## Supplementary material for "Pervasive false brain connectivity from electrophysiological signals": MahmoudiKarimiCase1-timeseries.txt (part 80 of 133)

```
 -8.870293E-0001  3.628541E+0000
 -1.677136E+0000  1.038048E+0000
 -3.761014E-0001 -3.217927E+0000
  1.162617E+0000 -1.662445E+0000
  2.887907E+0000  5.294825E+0000
 -5.386302E-0001 -6.743797E-0001
 -7.649268E-0001 -2.241977E+0000
  4.030850E+0000 -8.824384E-0001
 -1.312376E+0000  3.811147E+0000
  4.910373E-0001 -2.073419E+0000
 -3.567659E-0001 -2.407698E+0000
  2.940534E+0000  9.832423E-0001
 -6.283323E-0001  8.389984E-0001
 -4.349263E+0000 -9.287169E-0001
  5.084614E+0000 -4.240948E+0000
 -3.745188E-0001  3.996674E+0000
 -2.796204E+0000 -1.348041E+0000
 -1.897344E+0000 -3.609664E+0000
  3.480897E+0000 -2.223122E+0000
  1.615197E+0000  6.440316E+0000
 -3.075873E+0000  2.342163E+0000
 -1.255155E+0000 -4.061024E+0000
  2.984633E+0000 -2.071346E+0000
  2.042653E+0000  4.315499E+0000
 -3.119022E+0000  1.002651E+0000
 -1.791497E+0000 -5.133777E+0000
  5.081698E+0000 -4.928265E+0000
  1.593097E+0000  7.037805E+0000
 -2.552514E+0000  1.973916E+0000
 -3.189770E+0000 -5.035593E+0000
  3.710438E+0000 -2.271568E+0000
  2.034477E+0000  4.538280E+0000
 -6.554280E+0000  1.890417E+0000
  5.084448E-0001 -7.755042E+0000
  4.545361E+0000 -1.831771E-0001
  4.450234E-0002  5.466029E+0000
 -3.996419E+0000  2.896027E-0001
  1.285027E+0000 -6.101647E+0000
  3.271927E+0000  4.436066E-0001
  2.143665E+0000  4.848126E+0000
 -2.913001E+0000  1.392988E+0000
 -1.866591E+0000 -3.905291E+0000
  4.833626E+0000 -3.301432E+0000
  4.023284E-0001  5.664503E+0000
 -2.049197E+0000  8.846184E-0001
 -3.197287E+0000 -2.101232E+0000
  2.791894E+0000 -7.581099E-0001
  7.179128E-0001  1.859634E+0000
  1.676979E-0001 -3.793879E-0002
 -6.244711E-0001 -1.822119E+0000
  6.063590E-0001  6.932068E-0001
  7.581726E-0001  2.041330E+0000
 -9.984554E-0001  1.481720E+0000
 -1.277008E+0000 -1.764655E+0000
  2.587939E+0000 -1.796714E+0000
  2.999354E+0000  3.209960E+0000
 -3.245402E+0000  8.700564E-0001
 -1.077314E+0000 -5.308794E+0000
  2.162101E+0000 -1.584383E+0000
  1.332512E+0000  4.474226E+0000
  8.743995E-0001  7.068839E-0001
 -3.744133E+0000 -2.636702E+0000
  1.872072E+0000 -1.939743E+0000
  1.179693E+0000  2.312821E+0000
 -1.560128E+0000  6.938280E-0001
 -2.624047E+0000 -3.494306E-0001
  5.577119E+0000 -3.194888E+0000
 -2.814632E+0000  1.239573E+0000
  7.717051E-0001  6.691145E-0001
 -5.481147E+0000  1.504987E+0000
  1.786284E+0000 -5.658874E-0001
 -1.513925E-0001  1.176847E+0000
 -1.553174E+0000  3.260033E+0000
 -3.247450E+0000 -3.264323E+0000
  3.115874E+0000  3.063519E-0002
 -1.639683E-0001  2.421852E+0000
  1.817274E+0000  1.985395E+0000
 -4.367784E+0000  1.566613E+0000
  4.846961E+0000 -3.511028E+0000
  8.394270E-0001  2.098503E-0001
  7.122932E-0001  2.432964E+0000
 -1.468604E+0000 -1.812085E+0000
  3.986436E-0001 -3.855923E+0000
  1.671466E+0000 -1.515135E+0000
  9.143100E-0001  3.227459E+0000
 -3.527270E+0000  4.525837E-0001
 -2.783658E-0001 -2.539655E+0000
  2.575832E+0000  5.935898E-0001
 -1.450827E+0000  5.172820E+0000
  1.168470E+0000 -2.460148E+0000
 -1.700930E+0000  8.476135E-0001
  4.263578E+0000  5.066125E-0001
 -4.498580E+0000  3.138889E+0000
  3.026867E-0001 -2.269890E+0000
  1.327568E+0000 -3.139547E+0000
 -9.766612E-0001  1.332712E+0000
  1.313364E-0001  2.107236E+0000
 -2.491276E+0000 -2.779446E+0000
  2.336847E-0001 -4.511317E+0000
  1.954499E+0000  4.148070E+0000
 -7.703386E-0001  3.430266E+0000
 -5.652255E+0000  2.354996E-0002
  1.940258E+0000 -5.683461E+0000
  5.085031E+0000 -6.962108E-0001
 -1.543583E+0000  7.636065E+0000
 -2.801056E+0000 -3.590941E-0001
  5.310345E-0001 -2.655140E+0000
  6.111231E+0000 -4.031515E-0001
 -1.967053E+0000  5.694019E+0000
 -3.588830E+0000 -1.411769E+0000
  1.512495E+0000 -4.759864E+0000
  8.013316E-0001 -1.524565E+0000
  1.715696E+0000  3.431703E+0000
 -2.207378E+0000  4.506955E-0001
  2.544796E-0003 -6.805843E-0001
  3.142622E+0000 -2.590416E+0000
 -8.195723E-0002  4.926004E+0000
 -1.520636E+0000  9.652097E-0001
 -2.712155E+0000 -1.816439E+0000
 -5.733126E-0001 -1.698820E+0000
  4.964059E+0000  1.035421E+0000
 -2.093952E+0000  3.001917E+0000
 -2.093221E+0000 -1.848895E+0000
  1.326327E-0001 -1.697744E+0000
  1.605397E+0000  1.243669E+0000
  9.574884E-0001  1.623048E+0000
 -1.386828E+0000 -2.215378E-0001
 -1.877659E+0000  1.944625E-0001
  2.517507E+0000 -4.668857E-0001
 -1.514610E+0000  7.235874E-0001
  4.035029E-0001  4.259714E-0001
 -2.137970E+0000 -9.256975E-0001
  9.929927E-0001 -8.085046E-0001
  2.633704E-0001  2.044063E+0000
  1.531107E+0000 -6.203230E-0001
 -2.299961E+0000 -9.325532E-0001
  3.060804E+0000 -7.037788E-0001
  1.069626E+0000  1.110731E+0000
 -3.396325E+0000  4.241007E+0000
 -9.004561E-0001 -3.177291E+0000
 -3.441585E+0000 -1.696025E+0000
  3.862679E+0000 -3.411182E-0001
 -1.606608E-0002  3.852370E+0000
 -4.217609E+0000 -1.807193E-0001
  2.722737E+0000 -4.125884E+0000
  1.990521E+0000  2.057307E+0000
 -6.173405E-0001  4.353757E+0000
 -2.958095E+0000 -2.345086E+0000
  1.043026E+0000 -1.655321E+0000
  2.606609E+0000  1.722485E+0000
 -2.684320E+0000  2.918428E+0000
 -2.983107E+0000 -1.191931E+0000
  1.171274E+0000 -2.094814E+0000
  1.614900E+0000  1.001859E+0000
 -3.263213E+0000  9.553165E-0001
 -4.219824E-0001 -2.845027E+0000
  2.359016E+0000 -1.044299E+0000
  1.336628E-0001 -1.145056E+0000
 -1.807094E+0000  2.953687E+0000
 -4.198705E-0001 -1.067060E+0000
  1.713078E+0000 -2.721351E+0000
  4.991591E+0000  8.210239E-0001
 -1.875199E-0001  5.557605E+0000
 -3.627362E+0000 -2.500693E+0000
  2.044623E-0001 -4.670431E+0000
  4.031851E+0000  3.619886E+0000
 -2.613142E+0000  3.555523E+0000
 -5.457618E+0000 -1.895648E+0000
  5.220157E+0000 -3.022704E+0000
 -1.207474E-0001  3.901898E+0000
 -2.239372E+0000  4.939604E+0000
 -1.671367E+0000 -3.156333E+0000
 -1.092617E-0001 -1.932773E+0000
  4.953560E+0000  1.492464E+0000
 -2.104581E+0000  6.449508E+0000
 -1.879030E+0000 -1.762326E+0000
 -4.333431E-0002 -4.691559E+0000
  4.457651E+0000 -9.257550E-0001
  1.769936E-0001  3.588538E+0000
 -2.899242E+0000  7.468914E-0001
 -4.680659E-0001 -3.794005E+0000
  1.549790E+0000 -1.975760E+0000
  1.575142E+0000  9.278022E-0001
 -2.113878E+0000  7.315528E-0001
  7.776809E-0001 -6.113298E-0001
 -4.347679E-0001 -2.242435E+0000
  1.176940E+0000 -5.624540E-0001
 -1.080555E+0000  2.164053E+0000
  1.281356E+0000  1.255467E+0000
 -1.106910E+0000  6.075342E-0001
  1.710230E+0000 -1.251603E+0000
 -1.757166E+0000 -1.717499E-0001
  1.773437E+0000 -2.586215E+0000
  5.321824E-0001  1.931688E-0001
  5.081447E-0001  3.073114E+0000
 -1.834790E+0000  2.063072E-0002
 -3.308562E+0000 -7.515003E-0001
  1.863566E+0000 -3.073841E-0002
  9.429878E-0001  1.857269E+0000
 -3.187501E+0000 -1.132554E+0000
  3.899134E-0001 -2.077835E+0000
  3.470545E+0000  2.853126E+0000
 -3.101104E+0000  2.719041E+0000
 -2.490519E+0000 -5.003830E+0000
  1.691992E+0000 -2.667768E+0000
  4.893229E+0000  3.149225E+0000
 -3.021115E+0000  3.346838E+0000
 -3.200961E+0000 -2.098569E+0000
  6.016540E-0001 -3.857447E+0000
  2.937077E+0000 -1.541385E-0001
 -3.449700E-0001  3.032434E+0000
 -1.968151E+0000 -6.952292E-0001
 -7.838889E-0001 -2.574050E+0000
  1.213727E-0002 -1.373835E+0000
  2.035572E+0000  6.076876E-0001
 -1.876488E+0000  2.711816E+0000
 -3.170717E+0000 -1.692519E-0002
  9.532264E-0001 -3.737601E+0000
  3.071311E+0000  9.915848E-0002
 -6.076258E-0001  3.682303E+0000
 -2.344308E+0000 -2.029621E+0000
  4.476375E-0001 -1.480431E+0000
  3.036676E+0000  1.893683E+0000
 -2.566365E-0001  2.483672E+0000
 -1.533019E+0000 -4.353509E-0002
  6.380014E-0001 -3.836340E+0000
  1.452180E+0000 -8.879037E-0001
  1.787090E+0000  2.049181E-0001
  1.395192E+0000  1.137671E+0000
 -1.234210E+0000  1.509518E+0000
  5.098309E-0001 -1.383158E+0000
  6.648735E-0001  2.442342E+0000
  1.109646E+0000  1.823879E+0000
 -3.809996E+0000  2.076513E+0000
  1.396737E+0000 -6.309428E+0000
  2.682521E+0000  4.300894E-0001
  1.129389E+0000  3.183973E+0000
 -6.597068E+0000 -1.432840E+0000
  2.265311E+0000 -3.488134E+0000
  4.353285E+0000  4.943528E-0001
 -1.634966E+0000  3.784563E+0000
 -1.952343E-0001  6.582974E-0002
 -1.333985E+0000 -2.957878E+0000
  6.773195E-0001  1.643025E+0000
 -5.975753E-0001 -1.044311E+0000
 -2.981591E+0000 -5.719017E-0001
  1.868463E+0000 -1.220138E+0000
  2.204180E+0000  7.253730E-0001
 -3.183690E+0000  1.675653E+0000
 -1.766256E-0001 -3.597455E+0000
 -1.655402E+0000 -1.911815E+0000
  3.290392E+0000  1.959899E-0001
 -4.020033E+0000  2.714917E+0000
  8.887593E-0002 -1.901989E+0000
  2.937153E-0001 -1.602532E+0000
  1.318840E+0000  8.456754E-0001
 -1.810021E-0001 -9.319942E-0002
 -1.499968E+0000 -3.656044E-0001
  1.579895E+0000 -1.699759E+0000
  1.108507E+0000  1.260625E+0000
 -3.703074E-0001  1.018788E+0000
 -1.571370E+0000  1.858703E-0001
  9.596570E-0002 -1.711882E+0000
  3.046039E-0001  1.051128E+0000
 -5.724334E-0001  3.472151E+0000
 -3.020252E+0000  1.676961E+0000
 -4.416479E-0002  3.439944E-0001
  1.829225E+0000 -3.110929E-0001
 -1.295694E+0000  2.336372E+0000
 -6.345703E-0001 -2.470140E-0001
 -1.491988E+0000 -1.360767E+0000
  1.500525E+0000  1.279613E+0000
 -4.953903E-0001 -6.515588E-0001
 -1.658095E+0000 -4.291020E+0000
  2.497626E+0000 -3.653458E-0001
  3.564106E+0000  7.349472E-0001
 -3.325062E+0000  2.588962E+0000
 -1.386747E+0000 -2.845942E+0000
 -9.123081E-0001 -3.310831E+0000
  3.831633E+0000  2.203703E+0000
 -1.404033E+0000  3.922314E+0000
 -2.258959E+0000 -1.364992E+0000
  1.108778E+0000 -4.078234E+0000
  1.299783E+0000  3.471112E+0000
 -1.998544E+0000  4.045010E+0000
 -4.209204E+0000 -2.766907E+0000
  2.595033E+0000 -4.055907E+0000
  1.791623E+0000  3.557222E+0000
  2.238955E-0001  3.930306E+0000
 -5.906556E+0000 -3.087100E-0001
  4.851619E+0000 -6.022292E+0000
  3.861055E-0001  1.466171E+0000
  1.208963E+0000  2.056956E+0000
 -3.011406E+0000 -1.138304E+0000
  5.514707E-0001 -5.379763E-0001
  1.653884E+0000  1.499868E+0000
 -1.903849E+0000  8.624288E-0001
 -7.297392E-0001 -2.351786E+0000
  1.640388E+0000 -7.294616E-0002
  1.820710E+0000  3.129421E+0000
 -5.919692E+0000  1.462146E+0000
 -1.209544E+0000 -2.196257E+0000
  6.627126E-0001 -8.060282E-0001
 -2.870564E+0000  1.150104E+0000
 -1.067583E-0001 -4.721460E-0001
  8.800485E-0001  8.516414E-0001
  9.332910E-0002 -9.306336E-0001
 -3.094737E-0001  3.055921E-0002
 -1.527930E+0000 -1.868659E+0000
  1.247982E+0000 -2.071519E+0000
  1.704488E+0000 -1.209174E+0000
 -1.637782E-0001 -4.825698E-0001
  5.367197E-0001  4.972831E-0001
 -1.297226E+0000 -1.521182E+0000
  1.307671E+0000 -6.977460E-0002
  1.068380E+0000 -1.796615E+0000
 -1.128162E+0000 -1.678811E-0001
  3.023258E-0001 -1.503678E+0000
 -2.837069E-0001 -3.273170E+0000
  6.542410E-0001 -3.320649E-0001
  2.329846E-0001  6.516740E-0001
 -8.435617E-0001 -1.569273E+0000
  4.242686E+0000 -1.455304E+0000
 -6.572241E-0001  5.115831E+0000
 -2.481123E+0000  2.070661E+0000
 -1.452376E+0000 -1.721697E+0000
  2.547518E+0000 -1.996672E+0000
 -9.162720E-0001  2.736301E+0000
  3.553095E+0000  5.457638E-0001
 -6.825058E+0000 -2.248270E-0001
  4.763814E+0000 -5.316665E+0000
  3.091248E+0000  2.537310E+0000
 -2.763623E+0000  4.641565E+0000
 -1.387147E+0000 -1.590682E+0000
 -2.353384E+0000 -2.014949E+0000
  3.323664E+0000 -9.799255E-0001
 -2.266053E-0001  2.169826E+0000
 -2.925261E+0000  2.794517E+0000
  9.432169E-0001 -1.140032E+0000
 -1.565745E+0000 -1.347993E+0000
 -1.621763E+0000  6.326373E-0001
  3.230528E+0000 -4.644745E-0001
 -1.373706E+0000  2.094805E+0000
 -7.849813E-0001 -9.951792E-0002
 -9.877452E-0001  1.307382E+0000
  1.743326E+0000  3.421318E-0001
  2.064074E+0000 -7.523662E-0001
 -4.547253E-0001  4.515076E-0001
  2.760669E+0000 -1.713240E+0000
 -1.215907E+0000  2.511676E+0000
  4.818248E-0001 -1.141224E+0000
 -5.721260E-0001  7.564783E-0001
  6.945273E-0001  9.811518E-0001
 -1.119021E+0000  9.520051E-0001
  8.412273E-0001  1.794034E-0001
  1.609799E-0002  1.236864E+0000
 -1.151852E+0000 -5.725242E-0001
 -1.584332E-0001 -2.762666E+0000
  8.571236E-0002  2.762933E-0001
  1.688436E+0000  7.884498E-0001
  3.533823E-0001  5.442156E-0001
 -2.337966E+0000 -2.138844E+0000
  5.937251E-0001 -2.421262E+0000
  1.911499E+0000  1.126379E+0000
  2.489054E-0001  3.548192E+0000
 -3.278225E+0000 -7.672159E-0002
 -3.273412E+0000 -4.056350E+0000
  5.392913E+0000  5.231559E-0001
  2.351597E-0001  4.715742E+0000
 -5.235789E+0000  1.055692E+0000
  2.053771E+0000 -7.021928E+0000
  1.367756E+0000  7.769963E-0001
  1.997915E+0000  3.728314E+0000
 -4.028679E+0000 -5.655694E-0001
  1.539674E+0000 -3.205258E+0000
  2.994961E+0000  4.761384E-0001
 -1.313930E+0000  5.824952E+0000
 -2.185149E+0000 -1.520769E-0001
 -3.090870E+0000 -5.123392E-0001
  2.292470E+0000 -2.126269E+0000
  1.092471E+0000  3.343304E+0000
 -6.918421E-0001  9.217314E-0001
 -4.202517E+0000 -3.462395E+0000
  5.411129E+0000 -2.648832E+0000
 -6.625691E-0001  5.521418E+0000
 -3.069145E+0000  1.262249E+0000
 -1.520076E+0000 -5.238978E+0000
  3.038058E+0000 -2.242211E+0000
 -2.591258E-0001  4.439970E+0000
 -3.027630E+0000  2.885437E+0000
 -3.449427E+0000 -4.136140E+0000
  2.747102E+0000 -8.847574E-0001
  2.509966E+0000  2.853012E+0000
 -9.072398E-0001  5.308194E-0001
 -1.497819E+0000 -2.170253E+0000
  3.754821E+0000 -1.403495E+0000
  1.146990E+0000  1.895862E+0000
 -3.067514E+0000  2.505210E+0000
 -3.596833E+0000 -1.036445E+0000
  3.704013E-0001 -3.245571E+0000
  2.171156E+0000  2.341327E-0001
 -6.945456E-0001  2.500933E+0000
 -3.218477E+0000  5.300437E-0002
  1.074498E+0000 -3.024108E+0000
  1.457974E+0000  1.452958E+0000
 -2.475443E+0000  2.096550E+0000
 -7.855973E-0001 -1.325980E+0000
  1.435754E+0000  7.571649E-0001
 -1.812502E+0000  1.306067E+0000
 -9.512512E-0001  6.708911E-0001
 -5.975188E-0001 -2.965904E+0000
  3.078442E-0002 -1.814544E+0000
  4.362752E+0000 -3.020906E-0001
 -3.687117E+0000  3.248814E+0000
 -2.496236E+0000 -1.819716E+0000
  1.783527E+0000 -1.522610E+0000
  9.792361E-0001  7.608429E-0001
 -3.753355E-0001  5.003950E-0001
 -1.079092E+0000 -2.507218E+0000
 -2.406337E-0001 -1.994530E+0000
  1.930871E+0000  6.541425E-0001
  7.208815E-0001  2.631793E+0000
 -1.181178E+0000 -6.521036E-0001
  3.793241E-0001 -3.526294E+0000
  2.370461E+0000 -1.486852E-0001
 -1.493560E+0000  1.730368E+0000
 -2.246027E+0000 -2.581274E+0000
 -2.702925E-0001 -2.986397E+0000
  3.055573E+0000  5.376520E-0001
 -2.097605E-0001  2.638761E+0000
 -2.158820E+0000  1.150901E+0000
 -6.854508E-0001 -2.738300E+0000
  1.235398E+0000 -4.907148E-0001
 -6.113278E-0001  2.656565E+0000
 -1.190540E+0000  1.718098E+0000
 -8.400605E-0001 -6.219255E-0001
  7.530917E-0001 -1.784022E+0000
  1.160674E+0000  1.435707E+0000
 -1.702093E+0000  4.319333E-0001
 -5.816163E-0001  3.252237E-0001
  5.916552E-0001  1.640702E+0000
 -1.245002E+0000  2.157348E-0001
  2.253293E+0000 -2.109645E+0000
  1.615389E+0000  2.892128E+0000
 -2.233617E+0000  1.052370E+0000
 -1.421815E+0000 -1.545442E+0000
  8.571053E-0003 -1.826543E+0000
  1.473680E+0000  1.451631E+0000
 -2.097026E+0000  8.150156E-0001
 -9.719259E-0001 -1.802745E+0000
  2.530210E+0000 -1.356860E+0000
  4.861129E-0001  2.594902E+0000
 -1.406002E+0000  2.026444E+0000
 -5.892012E-0001 -2.552367E+0000
  7.639889E-0001  8.187730E-0001
  1.820093E+0000  1.506854E-0001
 -6.877592E-0001  3.568996E-0001
 -1.093940E-0001 -6.308476E-0001
 -1.641361E+0000 -6.716713E-0002
  1.797703E+0000 -1.813898E+0000
  1.397906E+0000  1.950958E+0000
 -1.149941E+0000  2.135638E+0000
 -3.325471E+0000 -1.131973E+0000
  9.204273E-0001 -3.835758E+0000
  3.502686E+0000  2.630629E+0000
 -1.843837E+0000  2.881143E+0000
 -3.436799E+0000 -2.369637E+0000
  1.998614E+0000 -6.723264E+0000
  4.177692E+0000  1.929211E+0000
 -1.492976E+0000  3.034623E+0000
 -3.207040E+0000 -2.961793E+0000
  1.121024E+0000 -3.499286E+0000
  4.342419E+0000  2.864504E+0000
 -4.506104E+0000  3.706641E+0000
 -2.044526E+0000 -3.419274E+0000
  2.785566E+0000 -2.972882E+0000
  4.337727E+0000  3.762364E+0000
 -5.357934E+0000  3.586988E+0000
  1.247432E+0000 -6.857623E+0000
  1.949633E+0000 -4.868753E-0001
  4.023981E+0000  3.622034E+0000
 -2.996955E+0000 -7.527442E-0001
 -2.030266E+0000 -3.553835E+0000
  6.732632E+0000 -2.624087E+0000
  1.634320E+0000  4.927681E+0000
 -2.628033E+0000  1.380368E+0000
 -3.054666E+0000 -3.984226E+0000
  6.159213E+0000 -2.523853E+0000
 -7.331754E-0001  6.692336E+0000
 -3.423320E+0000  8.921990E-0001
  2.923699E-0001 -4.537859E+0000
  2.956100E+0000 -1.777691E+0000
  2.926355E+0000  2.455679E+0000
 -2.975581E+0000  4.012492E+0000
 -1.500180E+0000 -8.718360E-0001
  8.698829E-0001 -2.008219E+0000
  1.938476E+0000  2.231416E+0000
 -1.697142E+0000  3.143222E+0000
 -1.360219E+0000 -9.638039E-0001
  8.666111E-0001 -3.150092E+0000
  4.082338E+0000  1.072237E-0001
 -3.664188E+0000  3.714331E+0000
  1.003279E+0000 -4.062251E+0000
  1.184837E+0000 -1.078154E+0000
  3.150746E+0000  4.895199E+0000
 -3.159585E+0000  8.024540E-0001
 -8.225486E-0001 -3.159361E+0000
  3.584168E+0000 -9.862980E-0001
 -4.630161E-0001  3.506766E+0000
 -4.747124E+0000  1.205938E+0000
 -5.635344E-0001 -4.681867E+0000
  6.301393E+0000  5.832433E-0002
 -1.152753E+0000  4.146969E+0000
 -2.195871E+0000 -9.103878E-0001
 -8.494244E-0001 -2.624101E+0000
  3.638076E+0000 -5.534499E-0002
  4.425779E-0001  2.135538E+0000
 -5.685667E+0000 -1.074730E-0001
  3.268439E+0000 -2.721740E+0000
  3.002122E-0001  2.093370E-0001
  2.342955E+0000  3.464952E+0000
 -5.730365E+0000  2.811867E+0000
  5.161474E-0001 -4.703695E+0000
  1.046047E+0000 -6.829298E-0001
  4.216124E+0000  1.047286E+0000
 -3.239649E+0000  1.987127E+0000
 -3.686345E+0000 -1.166926E+0000
  3.764387E+0000 -2.161161E+0000
  1.245198E+0000  2.615432E-0001
  4.128001E-0001  2.249801E+0000
 -6.425808E-0001  9.678211E-0001
 -1.165808E+0000 -1.508965E+0000
  3.144692E+0000 -1.784620E+0000
  1.447049E-0001  2.428667E+0000
  9.913996E-0002 -2.623247E-0001
 -2.942931E+0000 -1.462835E+0000
  4.186703E+0000  2.408954E+0000
 -3.392454E+0000  2.765851E+0000
 -1.715579E+0000 -1.545519E+0000
  2.302759E+0000 -5.063905E+0000
  1.680103E+0000  2.444299E+0000
 -1.417799E+0000  1.477040E+0000
 -2.497723E+0000 -3.431300E+0000
  1.319085E+0000 -5.646643E-0001
  6.076141E-0001  2.713009E+0000
  3.524320E-0001 -3.080935E-0002
 -4.446259E+0000 -2.345752E+0000
  3.733105E+0000 -4.017552E+0000
  4.420987E-0001  2.123107E+0000
  1.069889E-0001  4.029329E+0000
 -2.699470E+0000 -4.349894E-0001
  8.307805E-0001 -3.883463E+0000
  3.516162E+0000 -9.433821E-0001
 -3.823894E+0000  6.143226E-0001
 -2.113531E+0000 -3.073303E+0000
  2.543475E+0000 -3.507001E+0000
  2.037319E+0000  1.963935E+0000
 -1.390065E+0000  2.469605E+0000
 -2.117038E+0000 -4.155333E+0000
  2.616692E+0000 -4.420042E+0000
  1.957797E+0000  3.211089E+0000
 -4.283199E-0001  1.786819E+0000
 -4.051599E+0000 -8.493131E-0001
  7.697059E-0001 -2.459016E+0000
  2.349409E+0000 -4.249902E-0001
  3.969566E-0002  2.933052E+0000
 -2.640734E+0000  2.658938E-0001
 -5.446781E-0001 -3.608218E+0000
  3.678799E+0000 -1.003221E+0000
 -1.367416E+0000  3.330462E+0000
  3.853221E-0001  1.325847E-0001
 -1.435278E+0000 -1.439464E+0000
  3.266630E+0000  1.210110E+0000
  7.414082E-0001  4.356219E+0000
 -3.224924E+0000  2.192317E+0000
 -6.624834E-0002 -5.299804E+0000
  2.299828E+0000  4.303843E-0001
  1.883804E+0000  5.558603E-0001
 -1.358605E+0000  1.218990E+0000
 -3.755589E-0001  5.297926E-0002
  3.038531E+0000 -5.214600E-0001
  1.001511E-0001  2.272039E+0000
  4.587958E-0001 -2.721423E+0000
  3.504221E-0001 -6.238447E-0001
 -1.035771E+0000  1.773274E+0000
  1.528328E-0001  3.970844E-0001
 -6.466539E-0001  1.846028E+0000
  1.208471E+0000 -6.453629E-0001
 -2.334999E+0000 -1.326245E+0000
  9.267728E-0001  6.091243E-0001
  7.731513E-0001 -1.697652E-0001
 -1.068818E+0000  3.027543E-0001
  1.449258E+0000 -9.943467E-0001
  1.771435E+0000 -2.551857E-0001
  2.533196E+0000  3.036691E+0000
 -3.494598E+0000  4.845608E-0001
 -2.180109E+0000 -1.706779E+0000
  3.660028E+0000 -1.581569E+0000
  2.359463E-0001  4.888153E+0000
 -2.193739E+0000  1.254346E+0000
 -2.609463E+0000 -3.335955E+0000
  2.817522E+0000 -3.026210E+0000
  5.135546E+0000  2.664333E+0000
 -3.949142E+0000  6.063213E+0000
 -4.075656E+0000 -4.005318E+0000
  2.612902E+0000 -5.793084E+0000
  5.054178E+0000  3.955811E+0000
 -4.086827E+0000  5.364367E+0000
 -4.136689E+0000 -4.744760E+0000
  3.895078E+0000 -5.045559E+0000
  3.926213E+0000  5.018134E+0000
 -2.852934E+0000  4.165221E+0000
 -5.652875E+0000 -1.895664E+0000
  5.702950E+0000 -4.597713E+0000
  1.510427E+0000  4.849355E+0000
 -3.862517E+0000  4.350975E+0000
 -4.852450E+0000 -3.042202E+0000
  5.538322E+0000 -6.103641E+0000
  2.713978E+0000  3.094752E+0000
 -5.200685E-0001  2.184593E+0000
 -4.754318E+0000 -2.780176E+0000
  9.772683E-0001 -4.506733E+0000
  2.225779E+0000  1.847583E+0000
  3.448105E-0001  2.750559E+0000
 -5.108917E+0000  3.928294E-0001
 -1.100859E+0000 -5.466669E+0000
  4.972251E+0000 -1.495142E+0000
  1.105336E+0000  6.003096E+0000
 -4.160134E+0000 -2.453809E-0001
 -4.626025E-0001 -5.012175E+0000
  5.601971E+0000  1.646135E-0001
  2.460817E+0000  7.643748E+0000
 -6.279221E+0000  2.703557E+0000
  1.637359E-0001 -6.433364E+0000
  5.127496E+0000 -2.047333E+0000
  2.276900E+0000  5.400724E+0000
 -3.612861E+0000  9.857271E-0001
 -7.403714E-0001 -2.326437E+0000
  6.873669E-0001 -2.167967E+0000
  4.411944E+0000  4.392190E+0000
 -4.891030E+0000  3.964501E+0000
 -3.719224E+0000 -2.061763E+0000
  4.085167E+0000 -5.360251E+0000
  1.750890E-0001  5.732137E+0000
 -1.894540E+0000  2.324783E+0000
 -2.721106E+0000 -1.872062E+0000
  4.249148E+0000 -2.855345E+0000
  1.137082E+0000  3.752477E+0000
 -5.981905E-0001  7.361415E-0001
  1.970752E-0001 -8.027599E-0001
  8.791056E-0001 -9.098996E-0001
  7.507894E-0001  7.440358E-0001
 -1.076140E+0000  7.294893E-0001
 -3.548013E+0000 -1.628768E-0001
  2.964214E+0000 -3.694594E+0000
  9.867323E-0001  2.866293E+0000
 -9.544642E-0001  3.057846E+0000
 -3.860910E+0000 -4.371768E+0000
  1.583932E+0000 -3.746828E+0000
  3.929687E+0000 -4.214942E-0001
 -6.252163E-0001  3.142692E+0000
 -1.400339E+0000 -1.707078E+0000
 -6.649399E-0001 -1.343784E+0000
  1.520652E+0000  8.646193E-0001
 -1.123271E+0000  5.274350E-0001
 -2.005108E+0000 -3.811297E-0001
  1.289482E+0000 -3.109321E+0000
  9.762555E-0001  2.556653E+0000
  5.202050E-0001  3.482203E-0001
 -3.748198E+0000 -1.271765E+0000
  2.350783E+0000 -4.394709E+0000
 -1.098883E+0000  2.433440E+0000
 -5.976409E-0001  2.735282E+0000
 -1.906619E+0000 -2.684077E+0000
  1.449954E+0000 -7.492721E-0001
  2.209128E+0000  9.057890E-0001
 -2.281614E+0000  1.784565E+0000
  1.428850E+0000 -1.494170E+0000
  1.029009E+0000  5.243654E-0001
 -6.117200E-0001  7.057336E-0001
 -2.742848E+0000  8.448238E-0001
  1.135693E+0000 -1.510960E+0000
  3.469271E-0001  2.707504E-0001
  4.492902E-0001  5.165493E-0001
 -6.105376E-0001 -1.994198E+0000
 -8.433820E-0001 -6.345909E-0001
  1.349894E+0000 -7.780284E-0001
 -9.757551E-0002 -1.338984E+0000
  7.101135E-0001 -9.539478E-0002
 -3.046531E-0001  3.631824E-0001
  1.014024E+0000 -6.999681E-0001
 -4.254723E-0001 -1.108362E+0000
  1.392654E+0000  2.974419E-0001
  3.370822E-0001  2.347606E+0000
 -5.968673E-0001  3.013278E-0001
 -1.562623E+0000 -1.757982E+0000
  3.535803E+0000 -3.591116E+0000
 -2.676032E+0000  4.262444E+0000
  3.506764E+0000 -7.633998E-0003
 -2.735306E+0000 -7.974201E-0001
 -8.394601E-0001 -3.108273E+0000
  2.605462E+0000  3.511085E-0002
 -2.081192E+0000  2.138420E+0000
 -1.847923E+0000 -1.974801E-0001
  1.907983E+0000 -3.146749E+0000
 -8.664490E-0002  4.122484E-0001
  7.350541E-0001  2.671364E+0000
 -5.070853E+0000 -1.109034E+0000
  7.450848E-0001 -3.459011E+0000
  3.433206E+0000  2.660556E+0000
 -4.982130E-0001  2.520119E+0000
 -2.388661E+0000 -3.204152E+0000
  2.325525E+0000 -3.272043E+0000
  1.650585E+0000  2.424127E+0000
 -2.780013E+0000  2.940356E+0000
 -4.404693E-0001 -4.980219E+0000
  2.800200E+0000 -4.723560E-0002
  3.711173E+0000  6.316454E+0000
 -5.670677E+0000  4.214420E-0001
 -3.788344E+0000 -4.754851E+0000
  6.058505E+0000 -1.268257E+0000
  9.293865E-0002  4.483085E+0000
 -6.082026E+0000  3.386118E+0000
 -6.901270E-0001 -6.980765E+0000
  2.699894E+0000 -5.815765E-0001
  3.836564E+0000  3.198693E+0000
 -4.336345E+0000  2.431684E+0000
 -1.735695E+0000 -8.044567E+0000
  3.692959E+0000 -3.250854E+0000
  2.813799E+0000  3.945536E+0000
 -4.043076E+0000  2.719483E+0000
 -3.454132E+0000 -2.746976E+0000
  4.061567E+0000 -1.954571E+0000
 -7.257005E-0001  4.264174E+0000
 -2.144560E+0000 -1.506523E+0000
  7.746004E-0001 -2.900172E+0000
  6.528839E-0001  2.385144E+0000
  2.953763E+0000  1.325261E+0000
 -5.440492E+0000 -2.208428E+0000
  1.569768E+0000 -2.173601E+0000
  1.195983E+0000  1.839409E+0000
 -9.227879E-0001  2.446474E+0000
 -2.597279E+0000  4.278827E-0001
  2.799367E+0000 -3.949441E+0000
 -1.189557E+0000  2.090989E+0000
 -1.000745E+0000  5.307379E-0001
 -5.963516E-0001 -2.070291E+0000
  2.238877E+0000 -1.704833E+0000
  2.833341E-0002  1.017791E+0000
 -1.484110E-0001 -2.812905E-0001
  9.781185E-0001 -3.683318E-0001
  1.763977E+0000  1.633858E+0000
 -8.445303E-0001  2.229272E-0001
 -2.656533E+0000 -1.169014E-0002
  6.865085E-0001  4.271674E-0001
 -1.113961E+0000 -1.181066E-0001
  8.012027E-0001 -8.234963E-0001
  1.095503E+0000  2.707918E-0001
 -2.459511E+0000  3.570619E+0000
 -4.631304E-0001 -3.829522E+0000
  1.375863E+0000 -2.759639E+0000
  2.822973E+0000  3.688865E+0000
 -5.997891E-0001  1.309116E+0000
 -2.619443E+0000 -1.051859E+0000
  6.495057E-0001 -1.726116E+0000
  2.712729E+0000  6.287607E-0001
 -2.570577E+0000  3.885588E+0000
 -2.308436E+0000 -4.318249E-0002
  1.351622E+0000 -2.347533E+0000
 -2.499196E-0001  1.351186E+0000
  2.229181E+0000  3.853114E-0002
 -3.642677E+0000 -1.143017E+0000
  7.644135E-0001 -7.421508E-0001
  3.019255E+0000 -7.703722E-0001
 -3.630928E-0001  2.816287E+0000
 -1.912308E+0000  1.196315E+0000
 -3.090516E+0000 -1.794748E+0000
  8.935219E-0001 -4.990432E-0001
  1.424350E+0000 -4.873953E-0002
 -4.050169E-0001  1.413816E+0000
  2.095280E-0001  2.531339E+0000
  2.256671E+0000 -6.712033E-0001
 -1.076269E+0000  1.434706E+0000
  6.341414E-0001  3.752868E-0001
 -2.224603E-0001 -1.114178E+0000
 -1.242561E+0000  8.539949E-0001
  1.812286E+0000  1.551106E-0001
 -1.400747E+0000  4.503746E-0001
 -1.005880E+0000  4.980992E-0001
 -7.897910E-0001 -4.620683E+0000
 -6.988254E-0001 -1.483782E+0000
  1.976422E+0000  3.725623E+0000
 -3.058608E+0000  1.125964E+0000
 -2.826812E+0000 -2.404456E+0000
  4.049493E+0000  2.276182E-0001
  2.514978E-0001  1.684199E+0000
 -4.723669E+0000  4.041174E-0001
 -9.105213E-0001 -4.994876E+0000
  2.669318E+0000 -3.676016E-0001
  5.987487E-0001  4.935238E+0000
 -3.065920E+0000  6.206715E-0001
 -3.029889E+0000 -3.240025E+0000
  2.223171E+0000 -6.206923E+0000
  3.339610E+0000  2.308190E+0000
 -1.162040E+0000  2.993107E+0000
 -4.816968E+0000 -9.493600E-0002
  2.081908E+0000 -3.912001E+0000
  2.439833E+0000  3.083256E-0001
  2.928018E-0001  4.422614E+0000
 -4.053373E+0000  1.762985E+0000
  1.743271E+0000 -5.431062E+0000
  3.353350E+0000 -3.528341E-0001
 -1.057360E-0001  4.328797E+0000
 -2.927157E+0000  1.695451E-0001
  3.968163E-0001 -3.004289E+0000
  2.583120E+0000 -3.780350E+0000
 -1.895250E-0001  5.263921E+0000
 -9.480739E-0001  9.404952E-0001
 -3.874430E+0000 -3.846723E+0000
  2.992220E+0000 -9.793442E-0001
  2.495126E+0000  4.103969E+0000
 -3.427972E+0000  2.056482E+0000
 -9.017333E-0001 -3.639731E+0000
  2.174029E+0000 -9.701499E-0001
  4.218462E+0000 -2.548531E-0001
 -3.794261E+0000  3.701117E+0000
  4.745531E+0000 -1.535478E+0000
 -2.870366E+0000  2.111954E+0000
 -2.355856E-0001 -1.233520E+0000
  5.748646E-0001 -2.526527E+0000
 -7.535804E-0001  6.979770E-0001
  1.974353E+0000  2.002307E+0000
  5.958548E-0002 -1.588542E+0000
  2.264426E+0000 -7.412433E-0001
  5.513523E-0001 -6.079959E-0001
 -1.418386E+0000  1.184143E+0000
  8.116241E-0001 -1.571811E+0000
 -2.089737E+0000  6.747032E-0001
  2.150438E+0000  1.217537E+0000
  2.068682E-0001  3.100454E-0001
  4.832165E-0002 -7.325414E-0001
  7.696031E-0001  1.646399E+0000
 -4.424485E-0001 -8.345057E-0001
  7.633252E-0002  1.584271E+0000
 -7.022989E-0001 -3.133311E-0001
 -1.026125E+0000 -1.519285E+0000
  2.211808E+0000  1.319387E+0000
  6.943158E-0001  1.423468E+0000
 -8.564665E-0001  2.017531E+0000
 -2.009740E-0001 -1.218050E+0000
  3.143555E+0000 -2.562415E+0000
  2.702758E-0001 -4.629340E-0001
  1.015615E+0000 -2.271990E-0001
 -1.445066E+0000 -6.867641E-0001
 -4.661494E-0002 -2.477391E+0000
  2.821960E+0000  1.550221E+0000
 -1.527243E+0000  7.428832E-0001
 -3.289238E+0000 -1.475391E+0000
  2.344494E+0000 -4.116882E+0000
  2.260218E+0000  9.613997E-0001
 -1.678056E+0000  2.563225E+0000
 -1.766637E+0000 -7.519666E-0001
  2.954707E+0000 -2.285484E+0000
 -1.057881E+0000  3.477686E+0000
 -1.071068E+0000 -6.258843E-0001
  7.557683E-0001 -5.330529E+0000
  3.880962E-0001  8.267307E-0002
  9.435836E-0002  3.158227E+0000
 -4.666159E+0000  2.140655E+0000
 -6.399738E-0001 -3.341803E+0000
  4.096538E+0000 -3.702966E+0000
  4.538206E-0001  3.647833E+0000
 -7.558748E-0001  2.937297E+0000
 -3.431614E+0000 -3.807053E+0000
  1.302535E+0000 -3.045910E+0000
  4.446366E+0000  4.532152E+0000
 -2.220834E+0000  3.894868E+0000
 -1.467465E+0000 -2.316277E+0000
 -8.921294E-0001 -2.096846E+0000
  1.399533E+0000 -2.482722E+0000
  1.874344E+0000  7.516765E-0001
 -2.207158E+0000  2.669897E+0000
 -1.191895E+0000 -9.540831E-0001
  1.642259E-0001 -2.176175E+0000
  2.494849E+0000  7.345533E-0001
  7.429268E-0001  2.326071E+0000
  9.705694E-0002 -2.177167E+0000
 -1.106669E+0000 -8.148038E-0002
  2.161296E+0000  7.755475E-0001
 -1.077695E+0000  8.404330E-0001
 -3.331642E+0000  2.107070E+0000
  1.269348E+0000 -5.799143E-0001
  1.963885E+0000 -2.162244E+0000
 -8.972617E-0001  2.185007E+0000
  2.248993E-0002 -2.363736E-0002
 -6.286975E-0001 -2.893286E+0000
 -1.551322E-0001  2.021492E+0000
  4.931769E-0001  1.900869E-0001
 -1.773346E+0000  1.186798E+0000
  7.341192E-0001 -5.312570E-0001
  1.580107E+0000  2.653028E-0001
 -2.526876E+0000  4.755521E+0000
  1.506430E+0000 -5.357412E-0001
 -1.918797E+0000 -1.089783E+0000
  2.220564E+0000 -2.821079E-0001
  6.020861E-0002  1.701280E+0000
  2.034876E-0001  3.317004E-0002
 -2.811552E+0000 -8.383929E-0001
  1.627957E+0000 -1.024554E+0000
 -1.357870E+0000  3.430950E+0000
 -2.276352E-0001 -8.016640E-0001
 -1.627737E+0000 -4.531925E-0001
  1.783113E+0000 -5.827002E-0002
  1.281196E-0001  2.377579E+0000
 -1.211762E+0000  1.935619E+0000
 -3.096900E+0000 -2.222002E+0000
  2.756752E-0001 -2.687352E+0000
  2.692800E-0001  1.166181E+0000
 -8.533309E-0002  2.784919E+0000
 -3.350443E+0000  3.660061E-0001
  1.561540E+0000 -3.408401E+0000
  1.239010E+0000  9.510886E-0002
  1.866572E+0000  3.173882E+0000
 -3.948785E+0000  3.300861E-0001
  4.540811E-0001 -5.562968E+0000
  1.558173E+0000 -6.783197E-0001
 -4.172922E-0002  3.195716E+0000
 -6.292548E-0002  8.887314E-0001
 -2.183493E+0000 -2.383653E+0000
  4.515648E+0000 -9.264616E-0001
  1.318113E-0001  2.486137E+0000
 -3.539421E+0000  2.167875E+0000
  1.099940E+0000 -5.432255E+0000
  5.772330E-0001  5.436040E-0001
  4.359372E+0000  3.426372E+0000
 -2.859072E+0000  1.187116E+0000
 -2.432035E+0000 -2.792576E+0000
  4.875237E+0000 -2.993534E+0000
  3.184917E-0001  4.758117E+0000
 -3.568252E+0000  1.527615E+0000
 -1.501598E+0000 -6.180319E+0000
  2.686386E+0000 -6.000916E-0001
  3.349801E+0000  5.434833E-0001
 -3.494959E+0000  2.867700E+0000
 -2.228261E+0000 -3.355713E+0000
  9.530022E-0001 -2.717741E+0000
  4.350770E+0000  3.435794E+0000
 -2.305662E+0000  5.046607E+0000
 -1.917635E+0000 -1.810494E+0000
 -5.073883E-0001 -3.195489E+0000
  2.978223E+0000  2.187751E-0001
  9.893456E-0001  4.080748E+0000
 -5.840624E+0000  3.524130E-0002
  1.160584E+0000 -3.839864E+0000
  2.645477E+0000  1.126159E-0001
 -1.010598E+0000  1.878290E+0000
 -1.275509E+0000  6.304976E-0001
  1.449142E+0000 -1.744170E+0000
  5.264606E-0001  1.177078E+0000
  5.751189E-0001  5.021397E-0001
 -1.299864E+0000 -1.126688E-0001
 -8.076703E-0001 -2.853660E-0001
  5.891894E-0001 -1.823992E+0000
  2.193541E-0001  1.638624E+0000
 -2.559000E+0000 -7.506668E-0003
 -1.772285E+0000 -7.838340E-0001
  3.354708E+0000  3.685204E-0002
  3.697033E-0001  5.063398E-0001
 -1.283178E+0000  5.286238E-0001
  3.303296E+0000 -3.771046E-0001
 -4.195831E-0001  1.729348E+0000
 -1.474271E+0000  1.163225E-0001
 -5.333881E-0001 -5.883281E-0001
  7.834246E-0001  4.228409E-0002
 -1.391235E+0000 -3.996992E-0001
 -5.604147E-0001 -2.579931E+0000
 -6.227181E-0001  4.843633E-0001
  2.552109E+0000  1.437623E+0000
 -4.090067E+0000  2.368055E+0000
  1.766875E+0000 -2.541552E+0000
  3.089048E+0000 -1.560464E+0000
 -7.674111E-0001 -4.624738E-0002
  8.972911E-0001  2.666379E-0001
  5.493568E-0001 -4.539951E-0002
 -1.109421E+0000  9.450626E-0001
  9.121374E-0001  1.515855E+0000
 -8.874640E-0001  1.248532E+0000
 -6.399971E-0001 -2.953395E+0000
  4.889068E-0001  1.030781E-0001
  2.103563E+0000 -1.602968E-0001
 -1.763635E+0000 -7.595878E-0001
  2.220296E+0000  8.090568E-0001
  1.625886E+0000  4.943856E-0001
 -3.120003E+0000  4.930482E+0000
  1.004905E+0000 -5.476846E-0001
 -2.827043E+0000  3.087175E-0001
  3.380048E+0000 -3.632987E-0001
 -2.244405E+0000  1.723754E+0000
 -2.485607E+0000  6.560992E-0001
  1.942553E+0000 -2.299614E+0000
  1.715646E+0000 -6.744825E-0001
 -1.682831E+0000  2.238102E+0000
  7.847133E-0001  1.576116E+0000
 -1.650821E+0000 -2.286206E+0000
 -1.215856E+0000 -1.045204E+0000
  2.559691E+0000 -7.998689E-0002
 -3.995493E-0001  2.348162E+0000
  1.021649E+0000 -1.037425E-0001
 -1.466362E+0000 -8.573505E-0001
  1.919192E+0000 -1.291600E+0000
  1.324602E+0000 -1.501520E+0000
  5.946447E-0001  1.843849E+0000
 -1.983728E+0000 -1.453831E-0001
  2.993668E-0001 -2.456076E+0000
  2.500366E+0000  3.078199E-0001
 -1.185863E+0000  3.525499E+0000
 -2.597639E+0000  1.011540E+0000
  9.239137E-0001 -3.136719E+0000
  1.089053E+0000  5.707868E-0002
  4.365392E-0001  5.113054E+0000
 -4.024523E+0000 -2.355957E+0000
  2.132250E+0000 -2.964120E+0000
  1.470440E+0000  2.640221E-0001
 -8.540492E-0001  5.034254E+0000
 -1.970306E+0000 -8.611961E-0001
 -1.330479E+0000 -1.207822E+0000
  3.319929E+0000  1.494189E+0000
  3.569883E-0001  3.565252E+0000
 -1.275816E+0000 -7.676364E-0001
 -9.437434E-0001 -3.122322E+0000
  1.942164E+0000  3.903858E-0001
  2.581796E+0000  2.382156E+0000
 -3.188355E+0000  1.893405E+0000
  7.101135E-0001 -5.347863E+0000
  3.401402E+0000 -5.223861E-0003
 -3.031574E-0001  5.435627E+0000
 -4.560176E+0000 -3.346716E+0000
  7.548522E-0001 -4.588438E+0000
  2.591362E+0000  2.292590E+0000
 -1.037152E+0000  2.203636E+0000
 -2.826437E+0000 -2.590000E+0000
  1.525773E+0000 -3.433103E+0000
  3.817641E+0000  1.841211E+0000
 -9.692185E-0001  2.896143E-0001
 -4.722738E-0001 -4.596523E-0001
  3.116932E+0000 -3.628528E+0000
  2.147817E+0000  3.110475E+0000
 -2.266891E+0000  2.749609E+0000
 -1.034359E-0002 -4.429090E+0000
  1.077814E-0001 -8.698330E-0001
  2.480680E+0000  1.054368E+0000
 -3.590168E-0001  6.392560E-0001
 -1.635883E+0000  1.291226E+0000
  6.704843E-0001 -4.052243E-0002
  1.346406E+0000  1.868105E+0000
 -2.961028E-0001 -7.560864E-0001
 -1.035232E-0001 -1.412208E+0000
 -1.760067E+0000 -1.370746E+0000
  9.075723E-0001  7.083364E-0001
 -3.217314E-0002 -5.928310E-0001
  6.730243E-0001  1.218939E+0000
 -9.933281E-0001  1.507602E-0001
 -1.228815E+0000  1.562834E-0002
  1.954387E+0000  1.043468E-0001
 -1.648638E+0000  7.576054E-0001
  9.552824E-0002  2.514935E-0002
  2.978351E-0001  1.367942E-0001
  1.000191E+0000  2.017128E+0000
 -1.062106E+0000 -1.163100E+0000
  6.447720E-0002  5.782896E-0001
  1.084516E+0000  1.542654E+0000
 -2.854515E+0000 -3.667112E-0001
  1.765098E+0000  1.849665E-0001
 -2.993365E-0001 -1.045963E+0000
 -5.461284E-0001 -1.943508E+0000
  2.396790E-0001 -3.322987E-0001
  1.567835E+0000  1.709521E+0000
 -3.258059E-0001  5.028051E+0000
 -1.355419E+0000 -1.499235E+0000
  6.674931E-0001 -4.424417E+0000
  4.434164E+0000 -2.584751E-0001
 -7.675626E-0001  5.364911E+0000
 -5.530662E+0000  2.989934E-0001
 -2.134736E+0000 -4.547528E+0000
  4.687255E+0000 -7.182705E-0001
  2.003462E+0000  4.096933E+0000
 -5.810877E+0000 -1.623056E-0001
  5.236407E-0001 -4.845808E+0000
  1.800475E+0000  5.908075E-0001
  3.650057E+0000  3.797099E+0000
 -3.185685E+0000  9.191312E-0001
 -2.463331E+0000 -2.246998E+0000
  4.268651E+0000  4.842728E-0001
 -8.891432E-0001  3.617444E+0000
 -1.652068E+0000  7.480984E-0002
 -1.831145E-0001 -5.133592E+0000
  1.675547E+0000 -2.036156E+0000
  1.110483E+0000  1.785078E+0000
 -2.282092E-0001  1.814545E+0000
 -4.769976E+0000 -4.883685E-0001
  3.473033E+0000 -4.754175E+0000
  4.552516E+0000  2.210340E+0000
 -2.848145E+0000  2.489217E+0000
 -4.733732E+0000 -1.478044E+0000
  5.663586E+0000 -3.778786E+0000
 -5.297014E-0001  3.987202E+0000
 -2.433611E-0001  9.211670E-0001
 -2.872798E+0000 -1.559855E-0001
  8.986085E-0001 -2.006046E+0000
  2.214473E+0000  1.099532E+0000
  2.029895E-0001  1.610563E+0000
  2.726383E-0001 -3.133218E+0000
  5.366394E-0002 -3.284557E+0000
  2.530246E+0000  3.838377E+0000
 -1.112681E+0000  1.734525E+0000
 -1.453989E+0000 -7.135226E-0001
  1.621660E+0000 -1.773428E+0000
  1.903377E-0001  2.238115E+0000
 -5.689902E-0001  2.953013E+0000
  6.652077E-0001 -1.074130E+0000
 -1.224169E+0000 -7.492269E-0001
  1.090164E+0000 -8.890332E-0001
 -6.541197E-0001  3.050006E+0000
  8.911688E-0001  4.210677E-0001
 -3.438220E+0000 -8.768202E-0001
  4.837095E-0001 -1.454192E+0000
  1.300881E+0000  2.802608E+0000
 -5.796888E-0002 -4.880707E-0001
 -7.660327E-0001 -2.404138E+0000
 -9.527483E-0001  2.005668E+0000
  2.375758E+0000 -1.562334E-0001
 -2.895484E+0000  1.366930E+0000
  1.239483E+0000 -1.610119E-0001
 -2.461369E-0001  1.568922E-0001
 -5.942219E-0001 -3.462100E-0002
 -2.231578E+0000  8.266195E-0001
  2.949771E+0000  1.794515E-0001
 -1.256823E+0000 -1.954924E-0001
  1.516512E-0001  1.294760E+0000
 -1.184174E+0000 -2.483025E+0000
 -2.201496E-0002 -1.069215E-0001
  3.079420E+0000  2.612204E+0000
 -6.453068E-0001  4.134417E-0001
 -1.738971E+0000 -2.199509E+0000
  8.802522E-0001 -5.006641E-0002
  4.159506E-0001 -7.769941E-0001
 -2.080490E+0000  4.904303E-0001
 -1.684565E+0000 -1.262593E-0001
  1.791916E+0000 -1.854384E+0000
 -1.260634E+0000  1.868243E+0000
  1.683113E+0000  1.002244E-0001
 -3.084910E+0000 -1.069886E+0000
  9.762306E-0002 -1.207901E+0000
 -3.049268E-0001 -3.190105E+0000
  1.667171E-0001  3.934811E+0000
  6.167517E-0001 -4.774487E-0001
 -9.860150E-0001 -1.973956E+0000
  1.510366E+0000  1.528705E+0000
  1.732368E+0000 -1.368785E+0000
 -1.136527E+0000  7.253998E-0001
  6.522031E-0001 -1.522979E+0000
 -8.663599E-0001 -1.092079E+0000
  2.836172E+0000  3.575960E+0000
 -2.517811E+0000  9.663063E-0001
 -7.662005E-0001 -8.215425E-0001
  1.988563E+0000 -1.435325E+0000
  2.755524E+0000  1.130209E+0000
 -2.343281E+0000  4.801382E+0000
 -1.009621E+0000 -1.172160E+0000
 -3.342629E-0001 -3.334967E+0000
  3.186420E-0001 -9.273046E-0001
  1.659239E+0000  3.460205E+0000
 -1.682907E+0000  1.668293E-0001
 -1.339550E+0000 -3.417871E+0000
  1.443794E+0000 -4.514820E-0001
  9.602380E-0001  4.354154E+0000
 -1.651198E+0000  7.173041E-0001
 -2.561805E+0000 -2.347434E+0000
  5.510906E+0000  2.193316E+0000
  2.220448E+0000  3.179499E+0000
 -4.855768E+0000  1.033618E-0001
 -4.772999E-0001 -3.870834E+0000
  4.323300E+0000  8.329324E-0001
  2.375341E-0001  1.422644E+0000
 -3.017930E+0000 -6.948187E-0002
  7.673516E-0001 -5.268034E+0000
  2.427867E+0000  1.927962E-0001
  1.598886E+0000  1.932364E+0000
 -3.509618E+0000 -1.866493E-0002
 -1.162814E+0000 -2.387428E+0000
  3.760705E+0000  1.650264E+0000
 -1.307779E-0001  3.798947E+0000
 -6.549869E+0000 -2.596127E+0000
  4.096234E+0000 -5.237134E+0000
  4.037522E+0000  2.350889E+0000
 -2.630440E+0000  2.992944E+0000
 -4.092675E+0000 -2.285511E+0000
  1.532118E+0000 -3.435339E+0000
  2.198813E+0000  2.947541E+0000
 -4.510079E+0000  2.197701E+0000
 -5.603552E-0001 -4.057531E+0000
  1.405851E+0000 -1.754763E+0000
  2.019821E+0000  3.280528E-0001
 -6.324854E-0001  3.316059E+0000
 -3.938918E+0000  7.032662E-0001
  2.773054E+0000 -3.192381E+0000
  1.681799E+0000  3.870710E+0000
 -2.518962E+0000  6.731308E-0001
 -3.311938E+0000 -3.367364E+0000
  9.960091E-0001 -1.162102E+0000
  4.695432E+0000  1.322326E+0000
 -4.051803E+0000  1.735539E+0000
 -1.918139E+0000 -2.241960E+0000
  2.783640E+0000 -4.596997E+0000
  1.852415E+0000  3.245419E-0001
 -1.521163E-0001  2.723867E+0000
 -1.154061E+0000 -6.003660E-0001
 -4.864966E-0001 -1.371435E+0000
  4.695556E-0001 -4.903363E-0001
 -5.264952E-0001 -9.346880E-0001
  1.844657E+0000 -2.088146E-0001
 -1.416030E+0000  1.116736E+0000
  1.395097E-0001 -2.586845E+0000
  1.009687E+0000 -1.105071E+0000
  1.577299E+0000  1.847988E+0000
 -3.715342E-0001  2.335729E+0000
 -2.528286E+0000 -1.486978E+0000
  2.107539E+0000 -3.566243E+0000
  1.051452E+0000  4.877558E-0002
 -3.151968E+0000  2.244926E+0000
 -2.829393E+0000 -1.580594E+0000
  1.603086E+0000 -7.605722E-0001
  5.510143E-0001  2.963972E+0000
 -3.233383E-0002  1.107613E+0000
  1.200528E+0000  1.333375E+0000
 -1.424630E+0000 -1.338159E+0000
 -3.730823E-0001  1.515703E+0000
 -1.181345E+0000  1.429761E+0000
  2.013193E+0000 -2.077849E-0001
  2.867731E-0001  1.267855E+0000
 -1.111440E+0000  9.542955E-0001
  1.214798E-0001 -1.234900E-0002
  1.483653E+0000 -1.119457E+0000
  2.813641E-0001 -6.344442E-0001
  1.377703E+0000  2.310646E+0000
  5.617463E-0001  1.175590E+0000
 -2.709455E+0000 -2.041455E+0000
  1.798773E+0000 -2.657048E+0000
 -6.965365E-0001  3.103274E+0000
  1.153760E+0000  7.332824E-0001
 -3.465468E+0000 -1.594623E+0000
  2.541211E+0000 -1.237936E+0000
  4.138710E-0001  1.144542E+0000
  2.769470E-0001 -1.015122E-0001
 -5.138007E+0000  4.971433E-0001
  1.677922E+0000 -3.005707E+0000
  1.737673E+0000 -1.700688E+0000
  1.937117E+0000  2.657748E+0000
 -5.350387E+0000  3.421039E+0000
 -1.144905E+0000 -5.892202E+0000
  1.707013E+0000 -2.211620E+0000
  2.229818E+0000  3.908833E+0000
 -9.184227E-0001 -2.014652E-0001
 -4.851829E+0000 -2.767083E+0000
  4.811141E+0000 -2.485163E+0000
  7.221332E-0001  4.303453E+0000
 -2.161308E+0000  9.772874E-0001
 -3.325869E+0000 -1.572790E+0000
  3.842093E+0000 -4.423473E+0000
  3.504025E+0000  1.429518E+0000
 -1.556431E+0000  4.072722E+0000
 -5.245214E+0000 -1.149420E+0000
  2.485250E+0000 -5.147477E+0000
 -1.015205E-0001  2.709404E+0000
 -3.766455E-0001  7.998388E-0001
 -1.551303E+0000  1.461957E+0000
 -1.025039E-0001 -3.019047E+0000
  1.046762E+0000  2.384034E+0000
  6.699095E-0001  2.607705E+0000
 -2.538729E+0000 -1.823230E-0001
 -8.048423E-0001 -3.517785E+0000
  4.366428E+0000  8.050827E-0001
 -2.242261E+0000  5.842840E+0000
 -3.021889E+0000 -2.356019E+0000
  1.701883E+0000 -5.061101E+0000
  2.423544E+0000  4.952478E-0001
  3.754833E-0001  4.528958E+0000
 -3.044319E+0000  1.310565E+0000
  2.144040E-0001 -4.576686E+0000
  4.298596E+0000  1.394428E+0000
  8.918717E-0002  6.749835E+0000
 -2.988736E+0000  9.339929E-0001
 -1.923211E+0000 -4.337171E+0000
  2.794602E+0000 -2.649081E+0000
  4.567821E+0000  3.077171E+0000
 -6.083030E+0000  2.685932E+0000
 -1.142393E+0000 -5.795006E+0000
  3.102621E+0000 -7.564653E-0001
  3.369675E-0001  3.067350E+0000
 -1.191134E+0000  8.390829E-0001
 -1.262488E+0000 -3.245769E+0000
  1.657094E+0000 -4.383230E+0000
  3.732590E+0000  3.404231E+0000
 -1.491018E+0000  4.360860E+0000
 -3.010717E+0000 -1.089621E+0000
  1.459857E+0000 -2.369154E+0000
  1.471520E+0000  8.050862E-0001
  1.558363E+0000  2.476307E+0000
 -3.321827E+0000  2.909378E-0001
  1.619241E-0001 -4.120923E+0000
  4.209097E+0000  8.937674E-0001
 -1.763636E+0000  5.252276E+0000
 -1.799283E+0000 -1.651835E+0000
 -9.641679E-0001 -5.088892E+0000
  4.039368E+0000  1.781589E+0000
  1.346870E+0000  5.457785E+0000
 -5.444181E+0000 -4.615612E-0001
  2.553995E+0000 -4.380693E+0000
  5.264119E+0000 -4.793377E-0001
 -2.784468E-0001  1.131976E+0000
 -2.194952E+0000  4.370338E-0001
 -5.933642E-0001 -1.493208E+0000
  1.730515E+0000  1.724984E-0001
 -6.735885E-0001  8.757307E-0001
 -2.831479E+0000  5.604520E-0002
  1.305404E+0000 -2.919477E+0000
 -8.549002E-0001  1.807952E+0000
  2.077273E+0000 -2.092587E+0000
  6.636483E-0001  1.343333E+0000
 -1.167796E+0000 -5.992342E-0001
 -1.626968E+0000 -1.735246E+0000
  1.378630E+0000 -3.202549E-0002
 -8.818163E-0001 -5.157491E-0001
 -1.401036E-0001  1.758737E+0000
  1.780433E-0001  2.618043E-0002
 -2.217188E-0002 -1.763887E+0000
  2.631693E+0000 -5.179908E-0001
 -1.908379E+0000  3.930777E+0000
  1.708207E+0000 -2.321250E+0000
 -2.277334E+0000 -1.471133E+0000
  4.355006E+0000 -9.890994E-0001
 -4.732514E-0001  2.115906E+0000
 -6.375186E-0001 -1.047065E+0000
 -9.627421E-0001 -1.920470E+0000
  7.832779E-0001 -1.163260E+0000
  1.466315E+0000  3.340354E+0000
 -8.156579E-0001  2.097158E+0000
 -3.184365E+0000 -2.113776E+0000
  8.398185E-0001 -2.327152E+0000
  1.873881E+0000 -1.347809E-0001
  1.487175E+0000  4.249486E+0000
 -3.795568E+0000 -1.158698E+0000
  1.606418E+0000 -2.279357E+0000
  1.059684E+0000 -3.459748E-0001
 -2.073226E+0000  1.421094E+0000
  9.661680E-0001 -5.015092E-0001
 -5.350189E-0002 -2.267077E+0000
  2.043676E+0000 -8.307532E-0001
 -9.868402E-0001  1.712278E+0000
 -1.052832E+0000 -2.372089E+0000
  1.154382E+0000 -3.955325E+0000
  7.567619E-0001  1.361336E+0000
  2.169895E+0000  1.818419E+0000
 -3.159575E+0000  6.931695E-0001
 -1.254646E+0000 -4.651709E+0000
  1.715873E+0000  3.608564E-0001
 -5.427236E-0001  4.639005E+0000
 -1.487466E+0000 -7.738620E-0001
 -1.458223E+0000 -2.021338E+0000
  3.688589E+0000 -4.164235E-0001
 -5.093737E-0001  5.526770E+0000
 -3.083150E+0000 -3.116769E+0000
 -7.303174E-0002 -1.850273E+0000
  4.356227E+0000  7.614084E-0002
 -1.217390E+0000  4.422229E-0001
 -3.413118E+0000 -1.107297E-0001
  4.756396E+0000 -6.067201E+0000
 -1.674927E+0000  4.717319E-0001
  2.291563E+0000  2.401371E+0000
 -2.064859E+0000 -1.698909E+0000
  1.370299E+0000 -2.799763E+0000
  1.974846E+0000  5.336326E+0000
 -4.000048E+0000  2.694597E+0000
 -1.021819E+0000 -2.009617E+0000
  3.267292E+0000 -1.300041E+0000
  2.900026E+0000  3.010689E+0000
 -5.432958E+0000  1.396683E+0000
 -2.817399E-0001 -2.627338E+0000
  3.067468E+0000  2.583564E+0000
  6.323490E-0002  4.234624E+0000
 -3.058830E+0000  2.006191E+0000
 -1.248398E+0000 -4.314270E+0000
  4.136248E+0000 -8.072751E-0002
 -3.227021E+0000  6.069962E+0000
 -1.480098E+0000 -4.266524E-0001
 -3.151787E-0001 -3.398152E+0000
  2.691341E+0000 -1.927043E-0001
 -5.368956E-0002  5.594707E+0000
 -2.368269E+0000 -1.963216E+0000
 -1.878426E+0000 -3.021833E+0000
  5.982529E+0000 -8.014707E-0001
 -1.909413E+0000  7.758373E+0000
 -2.018291E+0000  1.399923E+0000
 -2.346415E+0000 -2.961018E+0000
  5.922690E+0000  7.055706E-0001
 -1.648252E+0000  3.666488E+0000
 -2.824103E+0000 -2.171666E+0000
  9.474417E-0001 -2.493711E+0000
  3.247481E+0000  8.258206E-0001
  1.412261E+0000  6.603481E-0001
 -8.463409E-0001  8.671406E-0001
 -1.320454E+0000 -2.318590E+0000
  3.612714E+0000 -2.984903E+0000
  1.346194E+0000  4.059024E+0000
 -2.549213E+0000  2.074327E+0000
  1.014900E+0000 -2.836922E+0000
 -5.639578E-0001  6.643449E-0003
  2.791909E+0000  9.076656E-0001
 -2.792207E+0000 -6.702130E-0001
  4.386476E-0001 -1.614255E+0000
  3.281778E+0000  2.477989E+0000
 -5.610344E+0000  3.989350E+0000
 -5.798744E-0001 -1.664517E+0000
  2.521543E+0000 -2.244118E+0000
 -4.620825E-0001  4.259947E+0000
 -1.174936E+0000  1.813219E-0001
 -3.148051E+0000 -2.223137E+0000
  3.243208E+0000  1.886427E-0001
 -4.964949E-0001  3.427045E+0000
 -2.009443E+0000  2.235605E+0000
  2.261244E-0001 -4.559500E+0000
  1.213110E+0000 -1.464987E-0001
  8.637931E-0002  1.926375E+0000
 -2.171000E+0000  3.217297E+0000
 -8.577691E-0001 -1.458742E-0001
 -1.435002E+0000 -1.985305E+0000
  2.762438E+0000 -2.228461E-0001
  2.296456E+0000 -6.073104E-0003
 -3.072204E+0000  2.849099E+0000
 -8.073563E-0001 -4.013311E+0000
 -1.425461E-0001 -1.033418E-0003
  1.655156E+0000  2.992199E+0000
 -2.674274E+0000 -6.471447E-0001
 -1.790292E-0001 -3.988982E+0000
  2.724464E+0000 -1.334304E-0001
  1.837068E+0000 -5.023084E-0001
 -1.729113E+0000  4.153814E+0000
 -1.741640E-0001  6.259431E-0002
  3.641704E-0001 -7.319330E-0001
  3.014606E+0000  8.218220E-0001
  8.607229E-0001  6.719853E-0001
 -1.659117E+0000 -4.836331E-0001
  1.138084E+0000 -9.400031E-0001
  1.901599E+0000  4.393715E-0001
 -2.597372E+0000  2.699160E+0000
 -3.539324E-0001 -1.314520E+0000
  1.787330E+0000  4.608048E-0002
 -1.113082E+0000  2.663882E+0000
 -5.558491E-0001 -2.446848E-0001
 -2.580607E+0000  8.857563E-0001
 -1.589275E-0001 -5.852350E-0001
  1.578796E+0000  1.264088E-0001
 -2.097817E+0000  1.985462E+0000
  9.900501E-0002 -8.351555E-0001
 -1.086475E+0000 -8.000013E-0001
  8.555326E-0001 -4.548642E-0001
  4.682650E-0001  6.192555E-0001
 -2.906913E+0000  1.140068E+0000
  2.838766E+0000 -1.894561E+0000
  1.194554E+0000  4.772174E-0001
  1.608017E+0000  4.559539E+0000
 -3.371992E+0000 -5.376303E-0001
 -4.793367E-0001 -3.968498E+0000
  4.722666E+0000 -2.306832E+0000
  1.162959E+0000  3.734474E+0000
 -3.166143E+0000  1.138364E+0000
 -2.074324E+0000  4.305463E-0001
 -7.248858E-0001 -1.393342E+0000
  4.186519E+0000  4.392579E-0001
 -1.444168E+0000  4.045781E+0000
 -5.882297E-0001 -2.120689E+0000
 -5.985360E-0001 -1.725062E+0000
  4.070098E+0000  8.882643E-0001
 -1.748885E+0000  3.653638E+0000
 -1.304096E+0000 -1.546406E+0000
  6.466708E-0001 -3.417992E+0000
  1.654930E+0000  1.692124E+0000
 -7.345873E-0001  9.789768E-0001
 -2.038953E+0000 -1.451036E+0000
  9.492334E-0001 -7.594647E-0001
  1.850891E+0000 -2.058937E+0000
 -1.300067E+0000  2.725547E+0000
  1.462633E+0000 -1.452457E+0000
  1.046283E+0000 -2.543356E+0000
  9.516753E-0001  1.269977E+0000
  1.630690E+0000  1.917645E+0000
 -2.334852E+0000  2.816459E-0001
  2.646774E-0001 -2.178591E+0000
  2.409702E+0000 -3.561652E-0001
  1.500367E+0000  1.428336E+0000
 -3.775007E+0000  1.827784E-0001
  2.146402E-0001 -5.549855E+0000
  5.240255E+0000  2.041773E+0000
  9.978611E-0002  1.310509E+0000
 -2.128621E+0000 -1.024509E+0000
  1.251983E+0000 -1.545074E+0000
  7.301291E-0001  1.008204E+0000
  2.041533E+0000  2.836884E+0000
 -4.478283E+0000  2.188775E+0000
  2.124159E-0001 -2.578472E+0000
  1.597048E+0000  1.029962E+0000
 -3.322798E-0001 -9.041488E-0002
 -3.275104E+0000  1.221688E+0000
  6.518497E-0001 -2.368351E+0000
 -1.890261E-0001 -2.043358E+0000
  1.512000E+0000  1.110008E+0000
 -2.057819E+0000  2.613697E+0000
  1.139621E+0000 -1.530342E+0000
  7.023380E-0001 -8.515046E-0001
  2.348868E+0000  2.681716E+0000
  7.251876E-0001  6.991490E-0001
 -1.629222E+0000 -1.300556E+0000
  1.035257E+0000 -9.770561E-0001
 -6.723224E-0001 -4.873673E-0001
  1.051074E+0000  1.365561E+0000
 -1.141102E+0000 -1.485722E+0000
  1.480659E+0000  5.220191E-0001
  9.987300E-0001  3.912269E-0001
 -1.329964E+0000  7.964437E-0001
  1.072271E+0000 -2.204434E+0000
 -4.917511E-0001 -1.093043E+0000
  2.530968E-0001  1.886818E+0000
 -1.368333E+0000 -1.274968E+0000
  2.742653E+0000 -7.825855E-0001
 -1.669965E-0001  2.621394E+0000
 -4.748597E-0001  1.405802E+0000
 -8.084615E-0001 -1.803087E+0000
  7.716088E-0001  1.079483E+0000
 -2.770573E-0001 -3.677856E-0001
 -3.389356E-0001  3.208133E-0001
 -6.282953E-0001  1.636465E+0000
  4.971771E-0001 -2.852459E+0000
  1.457849E+0000  3.619962E-0001
 -7.469953E-0001  3.276266E+0000
 -4.004423E+0000 -4.147477E-0001
  1.375804E-0001 -5.284755E+0000
  2.201369E+0000 -1.046120E-0001
 -1.909366E-0001  5.431933E+0000
 -4.411027E+0000 -3.041333E+0000
  1.743052E+0000 -5.239269E+0000
  3.941206E+0000  8.585375E-0001
 -1.355575E+0000  5.197101E+0000
 -3.009982E+0000 -6.339073E-0001
  4.721941E-0001 -3.806086E+0000
  5.415391E+0000  2.045266E+0000
 -1.770393E+0000  5.015043E+0000
 -4.354199E+0000 -2.600016E+0000
  1.048176E+0000 -4.985205E+0000
  4.500829E+0000 -3.490451E-0001
  2.100890E+0000  3.736790E+0000
 -5.030563E+0000  2.431605E+0000
 -1.874281E+0000 -3.096835E+0000
  3.125070E+0000 -2.925460E+0000
  2.548254E+0000  3.299562E+0000
 -1.603222E+0000  1.970188E+0000
 -1.252514E+0000 -1.288839E+0000
  1.891062E-0002  4.853774E-0001
  2.103102E+0000  2.866834E-0001
 -2.703023E+0000  3.527573E+0000
 -9.708155E-0002 -1.331061E+0000
 -2.845660E-0001 -3.712611E+0000
  4.709980E+0000  2.632931E+0000
 -2.238714E+0000  3.746304E+0000
 -3.335881E+0000 -2.160451E+0000
  2.995731E+0000 -2.608257E+0000
  2.928952E+0000  5.332485E+0000
 -4.835737E+0000  3.135097E+0000
 -1.864211E+0000 -5.686716E+0000
  2.744989E+0000 -1.805991E+0000
  1.712940E+0000  3.938538E+0000
 -1.981138E+0000  1.532787E+0000
 -3.088777E+0000 -2.942349E+0000
  3.883443E+0000 -3.929500E+0000
  2.074072E+0000  3.190432E+0000
 -2.586641E+0000  3.205267E+0000
 -2.396490E+0000 -2.231637E+0000
  1.739337E+0000 -2.698704E+0000
  4.137468E+0000  3.233762E+0000
  8.536502E-0001  4.651114E+0000
 -5.191255E+0000 -2.249670E-0001
  9.727393E-0001 -4.341549E+0000
  4.948155E-0002 -1.840396E+0000
  3.075851E+0000  1.655093E+0000
 -1.856944E+0000  4.837305E-0001
 -2.385513E+0000  1.502848E-0001
  5.392185E+0000 -2.342305E+0000
  1.305067E+0000 -1.455907E-0001
 -2.620807E+0000  2.283802E+0000
  6.379521E-0001 -1.804322E-0001
  5.014515E-0001 -2.759445E+0000
  2.576988E+0000  1.319969E+0000
  4.825770E-0001 -8.071451E-0001
 -9.557340E-0001  1.998353E+0000
  9.876981E-0001  4.827159E-0002
  2.429394E-0001 -4.580913E-0001
 -3.585593E-0001  3.405584E+0000
  8.813549E-0001 -2.145981E+0000
 -4.483326E-0001 -7.201997E-0001
  7.625772E-0001 -5.820188E-0001
  1.212202E+0000  6.433692E-0001
 -1.876053E+0000  2.864793E-0001
  3.589924E-0001 -1.881271E+0000
  6.933734E-0001  5.644984E-0001
 -5.732610E-0001  1.521860E+0000
 -2.133630E+0000 -7.415312E-0001
  1.874347E+0000 -2.640033E+0000
  4.105954E+0000  1.246195E+0000
 -1.818488E+0000  3.850899E+0000
 -1.986786E+0000 -1.956328E+0000
 -1.697263E-0001 -1.941803E+0000
  1.009502E+0000  1.909374E+0000
 -3.053738E+0000  5.153840E-0001
 -3.381714E+0000 -1.671895E+0000
  2.634432E+0000 -2.491811E+0000
  1.050939E-0001  5.874000E-0001
 -6.384250E-0001  3.328472E-0001
  1.688597E+0000 -7.573213E-0001
 -2.273429E+0000  1.972982E+0000
 -3.392253E-0001 -1.676988E+0000
 -1.851807E-0001  1.553578E+0000
 -1.083314E+0000  9.681028E-0002
  1.165699E+0000 -1.292216E+0000
  2.492323E-0001 -4.030383E-0002
 -6.017611E-0002 -2.823241E+0000
  8.318408E-0001  8.852592E-0001
  5.822548E-0001  1.054376E+0000
 -3.089973E+0000 -1.298930E-0001
 -3.316884E-0001 -9.002012E-0001
  1.872318E+0000  1.921685E+0000
 -3.033256E+0000  1.234178E+0000
 -1.994160E+0000 -1.534701E+0000
  4.819642E+0000 -2.914032E+0000
 -1.534300E+0000  3.629318E+0000
  1.237998E+0000 -2.232681E-0001
 -7.198114E-0001 -8.503388E-0001
 -8.118353E-0001  1.404099E+0000
 -3.800163E-0002 -1.650201E+0000
  8.742931E-0002 -1.790865E+0000
  2.142599E+0000  6.338957E-0001
 -3.011047E-0001  1.787930E+0000
 -2.843823E-0001  5.326119E-0001
  8.283010E-0001  9.204206E-0001
 -2.956696E+0000  1.253065E+0000
 -2.116386E-0001  2.038349E+0000
 -1.979315E+0000 -3.161441E+0000
  1.652247E+0000 -1.599428E+0000
  1.881630E+0000  1.688771E+0000
 -3.577465E-0001  1.823444E+0000
 -2.878263E+0000 -1.885114E+0000
  1.605522E+0000 -1.182109E+0000
  2.151700E+0000  9.397663E-0001
 -3.054432E+0000  2.427786E-0002
  8.343972E-0001 -4.616626E+0000
  1.119115E+0000  6.345525E-0001
  2.946808E+0000  3.067895E+0000
 -4.994217E+0000 -3.898426E-0001
  5.267081E-0002 -3.053159E+0000
  3.796343E+0000  6.907343E-0001
 -6.996254E-0001  1.551474E+0000
 -1.157460E+0000 -2.206834E+0000
  9.153791E-0001  4.632077E-0001
  7.373011E-0001 -3.231915E-0001
  2.466511E-0001  5.601744E-0001
 -1.709080E+0000  8.367796E-0001
  2.549930E-0001 -1.987549E+0000
  8.074587E-0001 -3.940192E-0002
  1.178090E+0000  6.705119E-0001
  3.998613E-0001 -1.189372E+0000
 -1.429924E+0000  1.853478E+0000
  2.981013E+0000 -3.683851E-0001
 -5.965854E-0001  1.669372E+0000
  2.527165E+0000 -1.009410E+0000
 -2.816045E+0000 -1.889538E+0000
  1.915174E+0000 -1.858820E+0000
  1.076302E+0000  1.166442E+0000
 -4.760292E-0001  6.899444E-0001
  9.509707E-0001  9.801822E-0001
 -2.781743E+0000  6.267146E-0002
 -7.534275E-0002 -2.528872E+0000
  1.124890E+0000 -4.893504E-0001
 -7.524970E-0001  3.337135E+0000
  1.376519E+0000 -5.075459E-0001
 -1.584302E+0000  3.573035E-0001
  2.179538E-0001 -2.986701E-0001
  1.525246E+0000  4.063256E-0001
 -2.162482E+0000  2.044944E+0000
 -1.217698E+0000 -1.852271E+0000
  1.137015E+0000 -8.271016E-0001
  1.700580E+0000  2.932487E+0000
 -2.268628E+0000  4.196990E+0000
  9.616673E-0001 -2.904281E+0000
 -1.894396E+0000 -7.112436E-0001
  3.101287E+0000  3.568336E-0001
 -2.064671E+0000  1.774739E+0000
  1.005025E+0000 -1.154730E+0000
  4.110970E-0001 -1.221655E+0000
  1.992226E+0000 -2.325217E+0000
 -5.626013E-0001  1.945307E-0001
  5.557617E-0001  1.533786E+0000
  9.756160E-0001  2.579814E+0000
  1.447406E+0000  1.747895E+0000
 -4.055118E+0000  9.136892E-0001
  2.384689E+0000 -2.647785E+0000
  2.489604E-0001 -1.906797E-0001
 -1.759200E-0001  1.095309E+0000
  2.694728E-0001 -2.239436E+0000
 -1.761901E+0000 -6.039564E-0001
  2.222407E+0000 -8.894875E-0001
 -9.342470E-0001  9.879430E-0001
 -1.337138E+0000 -1.138661E+0000
  1.426184E-0001 -6.068266E-0002
  2.180727E+0000  2.760097E-0001
 -1.050474E+0000  3.215756E+0000
 -8.054594E-0001 -2.514375E+0000
  1.928430E-0001 -6.731606E-0001
  1.695664E+0000  7.270436E-0001
  1.580972E-0001 -7.507807E-0001
 -1.518011E+0000  9.765765E-0001
  1.584821E+0000  1.220592E+0000
 -6.788401E-0003  1.465873E+0000
 -2.399617E+0000  1.486316E+0000
  2.061301E+0000 -2.579514E+0000
 -1.330192E-0001  2.451973E+0000
  2.894985E+0000  1.926196E+0000
 -1.793004E+0000  3.022227E-0001
 -1.486791E+0000 -2.938435E+0000
  2.278381E+0000 -2.815584E+0000
  2.389704E+0000  5.486264E+0000
 -4.153824E+0000  1.142441E+0000
 -4.656247E-0001 -2.700512E+0000
  3.477073E+0000 -4.780817E-0001
 -1.276700E+0000  3.083313E+0000
 -2.876038E+0000  3.465277E-0001
  7.218792E-0001 -4.618000E+0000
  1.732787E+0000  2.489920E+0000
  9.742603E-0001  1.358623E+0000
 -2.564767E+0000 -6.982063E-0001
 -2.326702E-0001 -2.045587E+0000
 -2.605771E+0000 -4.638765E-0001
  4.017979E-0001  4.243473E-0001
  1.060284E+0000  1.192869E+0000
 -1.189637E+0000 -1.146865E+0000
 -1.506332E+0000  2.713867E+0000
  2.310176E+0000 -2.424117E+0000
 -2.590631E+0000  2.385306E+0000
  1.903319E+0000  3.588632E-0002
 -3.674881E+0000  1.035426E+0000
  8.209524E-0001 -2.285911E+0000
  2.737015E-0002  1.334927E+0000
  1.114282E-0001  2.423109E+0000
 -1.150979E+0000  1.113882E+0000
 -3.276755E+0000 -1.335181E+0000
  2.395185E+0000 -2.067690E+0000
  1.771367E+0000  8.465907E-0001
 -8.298523E-0001  3.050746E+0000
 -1.974041E+0000 -2.422641E+0000
  4.107009E-0001 -2.529286E+0000
  1.569048E+0000  1.097022E+0000
  2.024672E+0000  1.898192E+0000
 -2.669514E+0000  1.751919E+0000
 -1.600752E+0000 -1.661918E+0000
  3.814196E+0000 -2.501475E+0000
 -7.898166E-0001  4.491991E+0000
  3.786089E-0001  1.604557E+0000
 -2.486101E+0000 -3.320123E+0000
  1.410899E+0000 -1.533683E+0000
  4.188827E+0000  8.581923E-0001
 -4.034162E+0000  1.149257E+0000
 -8.666898E-0001 -2.947932E+0000
  1.429605E+0000 -1.472503E-0001
  2.596030E+0000  1.393114E+0000
 -2.068726E+0000 -6.330742E-0001
 -1.467540E-0001 -1.301707E+0000
 -6.180541E-0001 -1.832376E+0000
  6.697444E-0001  1.575534E+0000
  2.137378E+0000  9.148144E-0001
 -3.076607E+0000 -3.257696E-0001
  1.507550E+0000  1.577913E-0001
  2.673508E+0000  4.022617E-0002
 -1.113286E+0000  5.576724E+0000
 -1.888606E-0001  7.279013E-0001
 -1.518023E+0000 -2.212889E+0000
  2.392435E+0000 -7.030080E-0001
  2.766802E+0000  5.145610E+0000
 -2.879775E+0000  1.246033E-0001
 -9.723113E-0001 -4.320398E+0000
  2.383122E+0000 -1.931217E+0000
  1.623150E+0000  3.835095E+0000
 -3.951274E+0000  1.052412E+0000
  1.441956E+0000 -6.531320E+0000
  1.192644E-0001  2.458830E-0001
  1.077384E+0000  4.439844E+0000
 -4.552665E+0000  2.583646E+0000
  1.551638E+0000 -4.644479E+0000
  2.513292E+0000 -2.511787E+0000
  2.132243E+0000  3.509600E+0000
 -4.148885E+0000  3.902940E-0001
  6.519885E-0001 -4.433131E+0000
  9.727047E-0001 -1.602086E+0000
  1.384374E+0000  3.143053E+0000
 -2.781540E+0000 -1.733409E-0001
 -2.205439E+0000 -4.942654E+0000
  4.876961E+0000 -3.256577E+0000
  8.850798E-0001  3.374355E+0000
 -2.396505E+0000 -2.355631E-0001
 -1.499121E+0000 -6.149198E+0000
  4.967886E+0000  1.755971E+0000
  5.859743E-0001  5.904744E+0000
 -5.038407E+0000 -1.054411E+0000
 -1.454591E+0000 -6.000810E+0000
  5.832359E+0000 -1.031306E+0000
 -2.782680E-0001  6.888420E+0000
 -6.355169E+0000  1.600318E-0001
 -1.058062E+0000 -4.339545E+0000
  3.043446E+0000 -2.749624E+0000
  1.739158E+0000  7.248442E+0000
 -3.871005E+0000  7.351928E-0001
 -1.454239E+0000 -5.469399E+0000
  4.565809E+0000  2.929455E-0001
  1.550965E+0000  5.453211E+0000
 -4.958217E+0000  1.603673E-0001
 -9.476847E-0001 -3.175580E+0000
  4.357255E+0000 -6.564421E-0001
  6.985729E-0001  4.571838E+0000
 -8.105267E-0001  7.361770E-0001
 -7.694622E-0001 -5.675482E-0001
  2.717552E+0000 -1.216271E+0000
  9.947440E-0001  4.845032E-0001
  3.488023E-0001 -5.536803E-0001
 -2.060194E-0001  6.013022E-0001
 -2.114584E-0001  2.229694E+0000
  1.665003E-0002  8.460249E-0002
 -2.583732E+0000 -1.238840E+0000
  1.883465E+0000 -1.136157E+0000
  2.725143E-0001  2.088788E+0000
 -3.224048E+0000  1.570408E+0000
  8.752568E-0001 -4.678268E+0000
 -2.667966E-0001  6.813387E-0001
  3.596833E-0001  2.433053E+0000
 -1.945723E+0000 -1.294219E+0000
  4.100778E-0001 -2.838009E+0000
  5.671037E-0001  2.203930E+0000
  1.046375E+0000  1.503188E+0000
 -3.112766E+0000 -2.620165E+0000
  2.240580E+0000 -3.726051E+0000
  2.912526E+0000  3.007078E+0000
 -2.349712E+0000  3.753200E+0000
 -1.458544E+0000 -9.201056E-0001
  2.286484E+0000 -3.966479E+0000
  1.439245E+0000  9.360894E-0001
  4.498609E-0001  1.357913E+0000
 -2.141833E+0000  9.914804E-0001
  9.836142E-0001 -1.326545E+0000
 -3.447920E-0001 -2.278909E+0000
 -1.102083E+0000  9.871002E-0001
  2.066471E+0000  5.298057E-0001
 -2.162124E+0000 -1.745887E+0000
  1.103359E+0000 -1.913185E+0000
  6.150627E-0001  4.357389E+0000
 -6.242105E-0001  4.319498E+0000
 -3.254752E+0000 -2.512899E+0000
  1.113280E+0000 -1.059000E+0000
  4.680896E+0000  2.949200E+0000
 -3.623875E+0000  4.858562E+0000
 -3.036207E+0000 -2.040302E+0000
  2.646060E+0000 -3.402122E+0000
  2.123193E+0000 -1.118749E+0000
 -2.030494E+0000  3.789504E+0000
 -4.601098E-0001 -1.659684E+0000
  2.484235E-0001 -2.515681E+0000
  3.223156E+0000  6.016397E-0001
 -1.047629E+0000  1.421394E+0000
 -1.706676E+0000  1.431222E+0000
  9.843293E-0001 -3.098416E+0000
  6.720247E-0001  3.044269E+0000
  1.143316E+0000  2.754021E+0000
 -4.615742E+0000 -3.277918E-0002
  1.819225E+0000 -4.542093E+0000
  1.658278E+0000  3.226299E+0000
 -2.750352E-0001  2.333370E+0000
 -2.904489E+0000 -1.437471E+0000
  1.300312E+0000 -1.111512E+0000
  2.282867E+0000  3.036786E-0001
 -1.094838E+0000  1.817356E+0000
 -1.664229E+0000 -1.378303E+0000
  3.046024E+0000 -6.259294E-0001
  1.747760E+0000  2.624110E+0000
 -3.479713E+0000 -7.113484E-0001
  6.798482E-0001 -2.422076E+0000
  1.468654E+0000 -1.612097E+0000
  2.991217E+0000  7.610972E-0001
 -4.849989E+0000  4.172511E+0000
  1.125450E+0000 -2.870277E+0000
  1.180314E+0000  2.478886E+0000
  6.880498E-0002  3.487135E+0000
 -3.112382E+0000 -2.782241E+0000
  2.023786E+0000 -1.403409E+0000
  2.682066E+0000  3.388432E-0001
 -2.792328E+0000  2.289255E+0000
 -1.261646E+0000 -4.543816E-0001
  7.611321E-0001 -4.313153E-0001
 -3.036951E+0000  6.627820E-0001
 -1.790391E+0000 -1.579385E+0000
  1.606402E+0000 -1.660078E+0000
  1.308742E+0000  1.714069E+0000
  5.998607E-0001  1.067063E+0000
 -1.653466E+0000 -3.519305E-0001
 -1.813938E+0000 -1.687699E+0000
  3.714489E+0000 -1.403502E+0000
 -5.670516E-0001  3.614102E+0000
 -3.504672E+0000  1.779620E+0000
  3.751151E-0003 -3.095299E+0000
 -1.742632E+0000  9.948784E-0001
  3.583544E+0000 -1.061714E+0000
 -1.696714E+0000  3.463242E+0000
 -4.091379E+0000 -6.396108E-0001
  1.197076E+0000 -1.411924E+0000
  1.642061E+0000  1.483308E+0000
 -8.491677E-0001  2.529210E+0000
 -1.555325E+0000 -1.248414E+0000
 -7.671806E-0001 -2.344105E+0000
  3.865730E+0000 -2.079061E+0000
  9.943849E-0001  3.009727E+0000
 -2.159696E+0000  1.217906E+0000
  2.211293E+0000 -2.687060E+0000
  1.542309E+0000  2.135696E+0000
 -1.269234E+0000  6.456934E-0001
 -2.111753E+0000 -8.585904E-0001
 -2.541980E-0001 -9.542051E-0001
  3.814317E+0000 -3.185582E-0001
 -3.158299E+0000 -1.477844E-0001
  3.161780E-0001 -3.604796E-0001
  4.023980E+0000  1.771003E+0000
 -5.347915E+0000  3.066841E+0000
  1.124236E+0000 -4.685519E+0000
 -5.670846E-0001 -9.240773E-0001
  3.349954E+0000  1.227134E+0000
 -3.443696E+0000  2.063891E+0000
 -1.389225E-0001 -6.101953E-0001
 -1.586953E+0000 -1.899207E+0000
  3.339568E+0000  1.635881E+0000
 -1.785640E-0001  2.361224E+0000
 -4.684326E+0000  3.164272E-0001
  2.348604E+0000 -4.156326E+0000
  2.863309E+0000  1.823614E+0000
 -2.456204E+0000  4.234931E+0000
 -1.716955E+0000 -3.519359E+0000
  1.849178E+0000 -2.728694E+0000
  3.011903E+0000  1.426905E+0000
  3.752374E-0001  1.831807E+0000
 -4.255794E+0000 -1.821789E+0000
  3.882816E-0001 -3.377129E+0000
  3.056920E+0000  2.126901E+0000
  1.144190E+0000  2.235641E+0000
 -6.779834E+0000  6.030352E-0001
  3.170302E+0000 -4.472619E+0000
  4.221008E+0000  3.419564E+0000
 -3.360562E+0000  5.878960E+0000
 -2.275868E+0000 -4.263878E+0000
  8.366379E-0001 -3.395297E+0000
  4.637037E+0000  3.891283E+0000
 -5.277661E+0000  5.222246E+0000
 -2.363837E+0000 -4.664401E+0000
  5.721012E-0001 -3.605496E+0000
  1.307766E+0000  2.843647E+0000
 -3.917574E-0001  2.414552E+0000
 -2.965581E+0000 -2.086992E-0001
 -1.225388E+0000 -7.884054E-0001
  1.845262E+0000 -7.468081E-0001
  1.185509E+0000  2.763665E+0000
 -3.302793E+0000  1.488782E+0000
  1.379540E+0000 -2.243791E+0000
  1.160598E+0000 -9.552615E-0001
  1.720719E+0000  1.659771E+0000
 -3.867112E+0000  2.127409E+0000
  8.631537E-0001 -3.851322E+0000
  1.490740E+0000  1.296493E+0000
 -1.299983E-0001  3.316758E+0000
 -2.113175E+0000 -7.633168E-0001
  1.513958E+0000 -2.604952E+0000
  2.849461E-0001  1.937416E+0000
  1.265598E+0000  1.006622E+0000
 -2.466571E+0000 -2.238306E+0000
  8.597176E-0001 -9.454313E-0001
  1.976503E+0000  8.866377E-0001
 -1.980769E+0000  6.602306E-0001
 -2.116269E+0000  2.813849E-0001
  3.649160E+0000 -1.570186E+0000
 -3.071531E+0000  2.481333E+0000
 -1.545463E+0000  4.446490E+0000
 -6.315003E-0001 -2.641014E+0000
 -2.836982E-0001  3.928173E+0000
  1.600289E+0000  3.055178E+0000
 -2.432374E+0000  2.269299E+0000
 -1.994713E+0000 -1.444726E+0000
  2.739951E-0001 -2.752192E+0000
  2.139918E+0000  1.412814E+0000
 -3.157622E+0000  1.878289E+0000
 -2.026531E-0001 -4.907922E+0000
  4.563258E+0000 -2.312468E+0000
  1.684172E+0000  1.823450E+0000
  1.729184E-0001 -7.410447E-0001
  1.456732E-0001 -2.383461E+0000
  1.603057E+0000 -7.265304E-0001
  1.505159E+0000  1.279542E+0000
 -2.471229E+0000  1.281916E+0000
  1.485751E+0000 -2.015086E+0000
  1.753907E+0000  4.657958E-0001
 -1.168072E+0000  4.638122E+0000
 -3.259157E-0001 -1.208077E+0000
  9.130091E-0001  1.771031E+0000
  2.771364E-0001  3.043103E+0000
 -2.013023E+0000  3.486794E+0000
 -6.847781E-0001 -4.001722E+0000
  1.736835E+0000 -2.777739E+0000
  3.279527E+0000  6.666504E-0001
 -4.544205E-0001  4.041671E+0000
 -4.177303E+0000 -2.562221E+0000
  6.797816E-0001 -4.605327E+0000
  4.184141E+0000  4.178727E+0000
 -4.088989E+0000  1.757478E+0000
 -1.822155E+0000 -2.460341E+0000
  2.379715E+0000 -3.458214E+0000
  2.348012E+0000  1.652880E+0000
 -9.105889E-0001  1.095497E+0000
 -1.979200E+0000 -8.941097E-0001
  1.890606E+0000 -3.203099E+0000
  1.380127E+0000  3.344824E+0000
 -7.822786E-0001  4.033726E+0000
 -2.419274E+0000 -1.997563E+0000
  2.669173E-0001 -2.319910E+0000
  2.000724E+0000  1.136724E+0000
 -2.396533E+0000  1.189410E+0000
 -1.896468E+0000 -1.837853E+0000
  2.427221E+0000 -1.446196E+0000
  2.319780E+0000  4.495217E+0000
 -2.258904E+0000 -2.930005E+0000
 -8.970364E-0001 -2.291849E+0000
  1.190907E+0000  6.611299E-0001
  1.286398E+0000  3.602322E+0000
 -4.685468E+0000  2.465049E+0000
  5.970783E-0001 -4.103830E+0000
  2.080217E+0000  4.769998E-0001
 -1.365815E+0000  5.031122E+0000
 -2.271933E+0000 -1.823218E+0000
  9.913885E-0001 -5.779168E+0000
  2.452200E+0000  2.712154E+0000
  2.177686E+0000  2.690402E+0000
 -5.043445E+0000  6.840732E-0001
  1.658087E+0000 -3.081065E+0000
  3.607348E+0000 -2.521692E-0001
 -1.466549E+0000  3.217363E+0000
 -2.220067E+0000 -3.104407E-0002
 -1.819910E+0000 -2.456885E+0000
  3.201636E+0000 -2.409810E+0000
 -2.418163E+0000  4.305469E+0000
 -9.130104E-0001 -1.518742E+0000
 -1.022655E+0000 -3.764004E+0000
  3.883951E+0000  1.891360E+0000
  5.156184E-0001  3.822104E+0000
 -5.279487E+0000 -3.063013E-0001
  1.465831E+0000 -2.486309E+0000
  2.172004E+0000  3.884727E-0001
  3.357400E-0001  2.540282E+0000
 -2.710579E+0000 -2.007914E-0001
  1.948158E+0000 -2.723343E+0000
 -1.425321E-0001 -2.054114E+0000
  1.181203E+0000  4.069191E+0000
 -2.495139E+0000  5.037440E-0002
 -4.510713E-0001 -2.516007E+0000
  2.773186E+0000  9.299979E-0001
  3.474070E+0000  8.885909E-0001
 -3.430840E+0000  1.071025E+0000
 -3.546410E-0001 -4.332954E+0000
 -3.429279E-0001 -9.992077E-0001
  3.462171E+0000  1.058803E+0000
 -1.656704E+0000  3.722796E+0000
 -3.280192E+0000 -2.855290E+0000
  3.026949E+0000 -2.672504E+0000
  1.708432E+0000 -1.033073E+0000
 -2.022819E+0000  3.596026E+0000
  2.236770E-0001 -1.812705E+0000
  2.578352E+0000 -1.144128E+0000
  3.496118E-0001  8.122499E-0001
  8.348489E-0001  1.973807E+0000
 -1.162780E+0000  3.582200E-0001
 -2.236092E+0000 -2.081998E+0000
  1.935679E+0000 -1.612452E+0000
  2.543969E+0000  1.309648E+0000
 -1.003630E+0000  2.865716E+0000
 -3.926325E+0000 -1.353020E+0000
  3.346886E+0000 -2.382493E+0000
  2.260355E+0000  2.873720E+0000
 -1.999729E+0000 -6.261959E-0001
 -1.690367E+0000 -2.946254E+0000
  4.715044E+0000 -3.111656E+0000
 -3.141828E+0000  6.381172E+0000
  1.126989E+0000  1.096556E+0000
 -2.816384E+0000 -1.696709E+0000
  5.164553E-0001  5.415794E-0001
  5.102417E-0001  2.831876E+0000
 -3.502585E+0000  1.352054E+0000
 -6.179160E-0001 -9.865110E-0001
  1.708812E+0000  4.734908E-0001
  1.176026E+0000  2.380486E+0000
  2.782654E-0001 -3.493852E+0000
  2.261734E+0000 -6.733283E-0001
  1.967531E+0000  4.422043E+0000
 -6.429101E-0001  7.306661E-0001
 -5.461121E-0001 -3.956364E+0000
  5.403085E-0001 -1.649147E+0000
  3.319693E+0000  2.136126E+0000
 -3.288329E+0000  2.386306E+0000
 -8.323602E-0001 -1.564335E+0000
  3.642124E+0000 -9.064041E-0001
 -2.695893E-0001  1.539796E+0000
 -1.934472E+0000  1.296406E+0000
 -1.383829E-0001 -2.259834E+0000
 -2.147703E+0000 -5.418693E-0001
  4.180694E+0000 -2.382249E-0001
 -1.887490E+0000  2.250339E+0000
 -2.035051E+0000  1.494431E+0000
 -6.474784E-0001 -4.228910E+0000
 -5.458776E-0001 -7.322340E-0001
  2.879294E+0000  1.125335E+0000
 -3.143965E+0000  2.098851E+0000
  1.125696E+0000 -3.490936E+0000
  1.568387E+0000 -6.949276E-0001
  4.848196E-0001  4.763846E+0000
 -1.793614E+0000 -9.282564E-0001
 -2.447990E+0000 -2.213435E+0000
  4.974798E+0000  2.491729E+0000
 -2.956746E+0000  1.956394E+0000
 -2.964853E+0000 -2.106661E+0000
  2.476742E+0000 -1.797136E+0000
  1.615296E+0000  2.027380E+0000
 -5.827147E-0001  1.832276E+0000
 -3.384212E+0000 -1.097641E+0000
 -4.787099E-0001 -1.673843E+0000
  5.022060E-0001 -6.223426E-0001
  1.876195E+0000  2.530020E+0000
 -2.917191E+0000 -9.729957E-0001
  6.945995E-0001 -3.392025E+0000
  2.142103E+0000  7.902025E-0001
 -1.632009E+0000  3.285717E+0000
 -9.809931E-0002 -3.986938E+0000
  3.429851E-0001 -1.961247E+0000
  5.437094E+0000  1.252669E+0000
 -3.030328E+0000  4.621395E+0000
 -3.995405E+0000 -2.812066E+0000
 -2.616660E+0000 -5.376535E+0000
  4.317246E+0000  1.568125E+0000
  9.836978E-0001  5.091462E+0000
 -5.951175E+0000 -3.219629E-0001
  2.262287E+0000 -6.604619E+0000
  3.788574E+0000  5.045537E-0001
  1.852288E+0000  6.034109E+0000
 -5.709508E+0000  2.443547E-0001
 -1.823097E+0000 -7.277776E+0000
  7.453814E+0000 -4.346444E+0000
  1.954200E+0000  6.251440E+0000
 -6.244314E+0000  3.850580E+0000
  2.077000E-0002 -9.593531E+0000
  1.253682E+0000 -4.774490E-0001
  3.984690E+0000  4.480568E+0000
 -6.179955E+0000  4.758536E+0000
 -1.477321E+0000 -5.819557E+0000
  2.504260E+0000 -2.095355E+0000
  8.517813E-0001  3.931032E+0000
 -3.157259E+0000  9.132178E-0001
 -4.396357E+0000 -2.496970E+0000
  2.923492E+0000 -1.449782E+0000
  2.226785E+0000  1.955188E+0000
 -1.873577E+0000  3.070466E+0000
 -9.383019E-0001 -9.792805E-0001
 -8.329301E-0001 -5.953499E-0001
  1.551551E+0000  9.654964E-0001
  1.399149E+0000  2.217087E+0000
 -3.367576E+0000  1.122008E+0000
 -1.929988E-0001 -2.029101E+0000
  2.702104E+0000 -1.005643E+0000
 -1.120025E+0000  3.336315E+0000
 -2.079454E+0000 -2.347726E+0000
  7.006250E-0001 -2.354723E-0001
  1.229402E+0000  3.682723E+0000
 -1.615038E+0000  2.948845E+0000
 -2.394811E+0000 -9.045407E-0001
  2.905146E+0000 -2.213247E+0000
  3.572411E+0000  3.136108E+0000
 -1.418065E+0000  2.482309E+0000
 -2.825913E+0000 -3.495107E+0000
  2.895269E+0000 -3.989803E-0001
  1.790171E+0000  6.738602E-0001
 -7.216917E-0001 -1.330219E+0000
 -2.390288E+0000  1.144346E+0000
  3.247005E+0000 -1.473410E+0000
 -4.213986E+0000  1.369336E+0000
  2.554772E+0000 -1.212313E-0001
  3.998671E-0001 -1.200841E+0000
 -1.756262E+0000  3.850274E-0001
  1.547136E+0000 -1.096584E-0001
 -5.980626E-0001  1.673584E-0001
 -1.881232E+0000 -1.326483E+0000
  3.321086E+0000 -1.327679E+0000
 -1.146349E+0000  1.676806E+0000
  3.556076E+0000 -2.554325E-0001
 -2.296609E+0000 -2.483417E+0000
  3.300424E+0000  7.544336E-0001
  2.918445E+0000 -3.036339E-0001
 -2.888113E+0000  4.588322E+0000
  1.484453E+0000 -4.414969E+0000
  8.477811E-0001 -3.520533E-0001
 -6.757083E-0001  1.375099E+0000
  2.434701E+0000 -1.180872E+0000
 -1.135706E+0000 -4.879755E-0001
  1.069531E+0000 -1.147703E+0000
  1.651870E+0000  2.209988E-0001
 -4.056245E+0000  7.457073E-0001
  3.278319E+0000 -3.582908E+0000
 -1.101866E+0000  4.909140E-0001
  5.209803E-0001  1.331479E+0000
 -3.405265E-0001  6.967946E-0001
 -3.853081E+0000 -6.551480E-0001
  9.146492E-0001 -3.437615E+0000
  3.669306E+0000  8.137845E-0001
  1.808463E+0000  3.002335E+0000
 -6.033783E+0000 -2.794936E-0001
  1.166337E+0000 -3.788007E+0000
  3.842547E+0000  6.082383E-0001
 -3.179298E+0000  6.166116E+0000
 -2.870490E+0000 -1.475363E+0000
  1.273396E+0000 -5.287121E+0000
  2.671445E+0000  2.362883E+0000
  4.164976E-0001  3.653885E+0000
 -2.518650E+0000 -1.311862E+0000
 -2.294370E+0000 -1.250561E+0000
  3.715257E+0000 -5.652384E-0001
 -2.209511E+0000  3.456334E+0000
 -1.630643E+0000 -1.218843E+0000
 -8.112399E-0001 -2.031500E-0001
  3.845133E+0000  5.456869E-0001
 -1.817914E+0000  1.643698E+0000
 -1.931943E+0000 -2.172527E+0000
 -4.875666E-0001 -2.512608E+0000
  1.226305E+0000  1.005381E+0000
 -6.786104E-0001 -7.904070E-0001
  3.048837E-0002 -3.246975E-0001
  5.748480E-0001 -8.588002E-0001
 -1.062128E+0000 -2.276861E-0001
 -2.237273E-0001  9.085337E-0001
  1.378138E+0000 -2.026796E-0001
  1.514131E-0001  5.044882E-0001
 -5.746497E-0001  2.409362E-0001
 -3.011049E+0000 -3.233224E+0000
  2.750960E+0000 -2.905421E+0000
  3.852599E+0000  2.363891E+0000
 -1.422886E+0000  2.556799E+0000
 -3.463258E+0000 -3.543136E+0000
  2.344242E+0000 -1.762035E+0000
  5.164494E+0000  4.324375E+0000
 -4.134132E+0000  4.274297E+0000
 -1.891791E+0000 -3.614773E+0000
  1.668184E+0000 -4.831919E+0000
  3.509282E+0000  7.669976E-0001
 -7.042058E-0001  4.132662E+0000
 -2.584910E+0000  2.360655E+0000
  1.124838E+0000 -4.448410E+0000
  1.196076E-0001  1.436216E+0000
  1.797759E+0000  1.527696E+0000
 -1.506885E+0000  1.051947E+0000
  8.956238E-0001 -3.287103E+0000
  4.391845E-0001 -1.754815E+0000
  1.923534E+0000  1.141613E+0000
 -7.124096E-0001  1.281206E+0000
 -2.685144E+0000  5.945924E-0001
  2.262102E+0000 -7.070082E-0001
 -8.805368E-0001  1.528580E+0000
  2.772097E+0000 -5.314149E-0001
 -2.233567E+0000  2.386930E+0000
  1.140498E+0000  1.352263E-0001
  3.901609E-0001 -1.047283E+0000
  2.839227E+0000  2.349114E+0000
 -3.161288E+0000  2.335860E+0000
 -1.527768E+0000 -2.869253E+0000
  4.234690E-0001  1.092792E+0000
  8.556114E-0001  7.303582E-0001
 -1.560210E+0000  3.342316E-0001
  3.151333E-0001 -1.834464E+0000
  1.189633E+0000 -1.539867E+0000
  1.064540E+0000  7.573688E-0001
  1.034151E+0000  2.386827E+0000
 -2.448608E+0000 -2.993906E+0000
  7.101809E-0001 -3.724095E+0000
  1.621030E+0000  2.067713E+0000
 -1.342569E+0000  3.500313E+0000
 -2.718343E+0000  6.279382E-0001
  7.461176E-0001 -3.385996E+0000
  3.093389E+0000  1.731416E+0000
  1.893855E+0000  1.919126E+0000
 -3.458397E+0000  1.173180E+0000
  7.743229E-0001 -1.430343E+0000
  1.335274E+0000 -1.395519E+0000
 -7.414702E-0001  2.651849E+0000
 -1.180768E+0000 -2.553223E-0001
 -1.101979E-0001 -3.674114E+0000
  2.574539E+0000  4.509574E-0001
  9.604087E-0001  1.804905E+0000
 -3.583825E+0000 -2.043256E-0001
 -1.030880E+0000 -1.456429E+0000
  3.555239E+0000  1.147754E+0000
 -9.450752E-0001  3.110948E+0000
  3.201591E-0001 -1.081461E+0000
  5.125528E-0001 -2.667269E+0000
 -1.210492E+0000  1.479422E+0000
  2.124722E+0000  1.020414E+0000
 -3.243392E+0000  1.195303E+0000
  1.033911E+0000 -5.676955E-0001
  1.929071E+0000 -8.231664E-0001
  1.062125E+0000  5.565055E+0000
 -1.166324E+0000  6.166466E-0001
 -4.910444E+0000 -3.675533E+0000
  5.947290E+0000 -3.323803E+0000
  9.327185E-0002  4.733970E+0000
 -2.062271E+0000  2.892366E+0000
 -1.255913E+0000 -1.572308E+0000
  3.680579E+0000 -1.270392E+0000
  1.592783E+0000  2.506776E+0000
 -1.914484E+0000  1.251819E+0000
 -1.203584E+0000 -3.106714E+0000
  1.550342E+0000 -1.043688E-0001
  2.228251E+0000  1.220314E+0000
 -7.195457E-0001  2.982475E+0000
  2.123605E-0001 -3.347281E+0000
 -7.411346E-0002 -3.184468E+0000
  4.523134E+0000 -1.676559E+0000
 -1.187336E+0000  4.041163E+0000
  8.100204E-0001 -8.096115E-0001
 -3.260159E+0000  2.020783E-0001
  5.015501E+0000 -5.775761E-0001
 -2.361382E+0000  1.843742E+0000
  2.246078E-0001 -4.333549E-0001
  3.346668E-0001 -2.208351E+0000
  1.866105E+0000 -1.550151E+0000
  2.703864E+0000  2.400423E+0000
 -1.985119E+0000 -7.232869E-0001
  1.701727E-0001 -1.363334E+0000
  1.882914E+0000 -5.663619E-0002
  1.457900E+0000  1.625998E+0000
 -9.803448E-0001 -5.513167E-0001
  2.407507E-0002 -1.035312E+0000
  1.825555E+0000  6.105939E-0001
 -2.555668E-0001  1.259006E-0001
 -1.002237E+0000 -2.101150E+0000
  3.447470E+0000  1.021994E+0000
 -1.058572E+0000  8.058215E-0001
 -1.274447E+0000 -8.707285E-0001
  1.143576E+0000 -1.298321E+0000
  1.204283E+0000  2.435200E-0001
 -3.742462E+0000  2.557686E+0000
  1.751023E+0000 -3.598023E-0001
 -1.114958E-0001  1.529139E+0000
  1.695917E+0000 -9.647456E-0001
 -1.326521E+0000  2.089137E+0000
 -5.787280E-0002 -1.513223E+0000
  5.910351E-0001 -1.440831E-0001
 -1.441007E+0000  1.186516E+0000
 -7.021517E-0001  1.136264E+0000
  1.980386E+0000 -8.659155E-0001
 -3.010319E+0000 -8.575906E-0001
  1.315752E+0000 -1.239553E+0000
 -3.939914E-0001  6.086148E-0001
  4.322911E-0001  6.775810E-0001
  1.101293E+0000 -5.007951E-0001
 -5.604569E-0001  1.384891E+0000
 -3.048831E-0001 -2.887599E-0001
 -1.697536E+0000 -9.876876E-0001
  1.586100E+0000  1.154740E+0000
 -2.272969E-0001  1.153412E+0000
 -1.158615E+0000 -7.031864E-0001
  2.414034E+0000 -2.131738E+0000
  3.160234E-0001  2.766387E+0000
 -2.194558E+0000 -2.733698E-0001
 -3.654136E+0000 -3.568612E-0001
  3.817316E+0000 -2.647874E+0000
 -1.580154E+0000  3.284076E+0000
 -4.955519E-0003  6.855497E-0001
 -3.317581E+0000 -2.706812E+0000
  2.767642E+0000 -1.990695E+0000
  1.011207E+0000  4.861656E-0002
 -1.506057E+0000  1.676719E+0000
 -1.487826E+0000 -6.983703E-0001
  1.709575E+0000 -2.839838E+0000
  2.033002E+0000  1.913617E+0000
 -9.965838E-0001 -9.422061E-0003
 -2.421298E+0000 -8.214388E-0002
 -6.062041E-0001 -3.294226E+0000
  1.407141E+0000  2.170368E+0000
  4.951474E-0001  2.583704E+0000
 -2.584100E+0000 -1.524815E+0000
  1.085745E+0000 -4.248923E+0000
  4.136425E+0000  3.249897E+0000
 -4.686148E+0000  2.838868E+0000
 -2.410021E+0000 -2.850581E+0000
  1.937055E+0000 -3.827681E+0000
  2.092051E+0000  3.115154E+0000
 -8.254999E-0001  2.651002E+0000
 -3.120883E+0000 -4.814286E-0002
  6.157510E-0001 -4.211358E+0000
  4.805769E+0000  1.843617E+0000
 -2.461260E+0000  4.831487E+0000
 -1.411122E+0000 -1.164197E+0000
 -5.738873E-0001 -4.383925E+0000
  4.653270E+0000  8.577803E-0001
 -7.249106E-0001  3.292194E+0000
 -3.880179E+0000 -6.416640E-0001
  3.394086E-0001 -2.703673E+0000
  4.244694E+0000 -4.594139E-0001
 -1.235924E+0000  3.537604E+0000
 -1.047517E+0000  1.920453E+0000
 -2.953841E+0000 -2.915695E+0000
  5.106531E+0000 -4.553252E-0001
  6.314902E-0001  3.370535E+0000
 -3.941910E+0000  1.054087E+0000
 -1.315252E+0000 -5.697546E+0000
  2.915314E+0000  1.105412E+0000
  2.053702E-0001  2.378888E+0000
 -2.400877E+0000 -1.616256E+0000
  2.631484E-0001 -2.398537E+0000
  5.993436E+0000  4.671598E-0001
 -4.391360E-0001  2.428904E+0000
 -1.429858E+0000 -1.088437E+0000
 -1.097013E-0001 -3.108747E+0000
  3.272618E+0000  2.810396E+0000
 -2.848347E+0000  3.643732E+0000
 -1.898158E+0000 -2.221496E+0000
  2.660394E+0000 -8.082876E-0001
  2.962298E+0000  4.182690E+0000
 -5.274223E+0000  3.405429E+0000
  8.832053E-0001 -2.169644E+0000
 -3.284601E-0001 -1.288591E+0000
  8.257613E-0001  3.974598E-0001
  1.121172E+0000 -8.790735E-0001
 -5.364460E-0001 -7.851135E-0001
  5.307804E-0001  6.826596E-0002
  1.227571E+0000  1.353916E+0000
 -3.144395E+0000  3.166067E+0000
  1.488658E+0000 -1.118331E+0000
 -1.536103E+0000 -8.104196E-0001
  1.075250E+0000 -3.917652E+0000
  2.437373E+0000 -6.135214E-0001
  1.119999E-0001  2.578592E+0000
  4.410592E-0001  1.219631E-0001
  1.493847E+0000 -1.751460E+0000
 -9.677836E-0001  1.993588E+0000
  1.884318E-0001 -6.691203E-0001
 -3.843053E-0001 -1.392805E+0000
  1.346217E+0000  2.878278E+0000
  2.426200E-0001 -8.751760E-0001
 -1.773136E+0000  9.855847E-0001
  1.349639E+0000 -6.662372E-0001
  8.396651E-0002 -4.182724E-0001
  1.570779E+0000  8.621346E-0001
 -1.504401E+0000  1.502140E+0000
 -4.926184E-0001 -7.779525E-0001
  4.060353E-0001  6.267293E-0001
  1.428205E+0000  2.322071E-0001
 -1.754048E+0000 -2.501417E-0001
 -8.064801E-0001  1.370007E-0001
  5.193902E-0001 -1.225392E+0000
  4.518726E-0001  1.809914E+0000
  1.623631E-0001  1.544413E+0000
 -7.421669E-0001  1.525467E+0000
  1.541388E+0000  3.243927E-0001
 -2.952271E+0000 -1.684911E-0001
  5.061530E-0001 -2.952409E+0000
  1.917596E+0000  1.809382E+0000
 -1.065865E+0000  6.605499E-0001
  2.386252E-0002 -1.135952E+0000
  2.388819E+0000 -1.742610E+0000
 -2.156835E+0000  3.216983E-0001
  1.944882E+0000 -7.408934E-0001
 -1.265640E+0000  1.308920E+0000
 -9.842425E-0001  1.664373E-0001
 -1.616326E+0000 -1.394823E+0000
 -2.787605E-0001  9.682723E-0002
  6.962545E-0001 -9.802207E-0001
  1.382131E+0000 -1.876290E+0000
 -3.900372E-0001  2.303540E+0000
  1.941670E+0000 -1.683600E+0000
 -2.322091E+0000  7.886932E-0001
  3.960092E+0000  1.663641E+0000
 -2.208921E+0000  2.062583E-0002
  1.409782E+0000 -2.235684E+0000
 -7.204897E-0002  4.556548E-0001
  6.364990E-0001  2.244839E+0000
 -6.472737E-0001  1.543486E+0000
  9.842376E-0001 -9.781749E-0001
  4.356813E-0001 -2.997831E-0001
 -2.500349E-0001 -2.821426E-0001
  2.382220E+0000 -3.073525E-0001
  3.995326E-0002  1.248895E+0000
  7.485574E-0001  1.409998E-0001
 -2.014759E+0000  1.280149E+0000
  9.446226E-0001 -5.113752E-0001
  1.370994E+0000 -1.474307E+0000
 -1.456020E+0000  1.026938E+0000
  3.910275E+0000 -6.731101E-0002
 -1.776587E+0000  1.050475E+0000
 -9.599535E-0001  5.832945E-0001
  2.585938E+0000 -1.008901E+0000
  1.046546E+0000  6.440286E-0001
  3.162955E+0000  7.166658E-0001
 -2.059291E+0000 -3.373640E-0001
  1.577697E+0000 -1.770172E+0000
  7.407122E-0001  2.092003E+0000
  7.857803E-0001 -5.341508E-0001
 -2.302408E+0000 -6.588875E-0002
  3.202690E-0001 -4.849414E-0001
  9.591686E-0001 -5.058498E-0001
  4.117331E-0001  3.145884E-0001
 -1.595815E+0000  2.727340E+0000
 -3.564043E+0000 -2.677323E-0001
  2.696787E+0000  3.034845E-0002
 -1.389113E+0000  1.028235E+0000
 -6.778271E-0001 -9.524735E-0001
  3.203426E+0000 -1.553214E+0000
 -1.485553E+0000 -5.116407E-0002
  2.944226E+0000 -8.267072E-0001
 -7.940984E-0001  1.418970E+0000
  1.577574E+0000  4.329750E-0001
 -4.510094E-0001  1.752958E-0001
  3.264423E-0002 -5.213873E-0001
  7.497542E-0002 -1.968753E+0000
  1.375074E+0000  4.056402E+0000
 -2.980744E+0000  1.040181E+0000
  7.607501E-0001 -1.153677E+0000
  3.081172E+0000 -2.072864E+0000
 -1.824959E-0001  3.725523E+0000
 -2.821437E-0001  4.013385E+0000
 -5.475804E+0000 -8.686765E-0001
  1.688192E+0000 -4.156981E+0000
  3.726416E+0000 -8.650218E-0001
 -1.358125E-0001  4.518212E+0000
 -3.634282E+0000  4.474600E-0002
 -3.592356E-0001 -4.483735E+0000
  4.698496E+0000  1.589848E+0000
  8.072567E-0001  5.643866E+0000
 -4.554141E+0000 -1.223975E+0000
 -8.587850E-0001 -2.508428E+0000
  5.101493E+0000 -2.444812E-0001
 -1.008180E-0001  5.455823E+0000
 -4.202848E+0000 -1.879809E+0000
  1.006777E+0000 -5.536416E+0000
  1.031717E+0000  8.730327E-0001
  2.143927E+0000  4.033627E+0000
 -4.708403E-0001 -1.755035E-0001
 -4.385908E+0000 -1.432552E+0000
  4.949557E+0000 -2.157780E+0000
  7.348153E-0001  1.989068E+0000
 -2.583452E+0000 -1.592479E+0000
  1.339634E+0000 -3.209581E-0001
  2.613906E+0000  1.605066E+0000
 -4.181511E+0000  2.958169E+0000
  8.047453E-0001 -2.539825E+0000
  4.847268E-0002 -1.903982E+0000
  5.568790E-0001  2.282725E+0000
 -2.507682E+0000  3.676728E-0001
 -2.358472E+0000 -3.249423E-0002
  1.275455E+0000 -1.863588E+0000
  3.941810E+0000  2.409978E+0000
 -3.960126E+0000  1.476905E+0000
 -1.397309E+0000 -1.854954E-0001
  2.405349E+0000 -2.816769E+0000
  1.654038E+0000  4.743599E-0001
  1.075133E+0000  3.398981E+0000
 -2.896998E+0000  3.935845E-0001
  1.668807E+0000 -1.764288E+0000
  1.894641E-0001 -4.333560E-0002
  7.915818E-0001  7.404599E-0001
  7.871818E-0001  1.001489E+0000
 -5.811399E-0001 -1.947190E+0000
 -9.409004E-0001 -1.472186E+0000
 -1.083531E+0000 -1.826546E+0000
  1.126957E+0000  3.483253E-0002
 -1.293848E+0000  1.807444E+0000
  7.460952E-0001  6.020831E-0001
 -1.438353E+0000 -9.133442E-0002
  1.029830E+0000 -1.313451E+0000
  8.082774E-0001 -3.340620E-0001
  1.521584E+0000  2.541584E-0001
  4.014504E-0001  2.406545E+0000
 -1.123160E+0000 -3.050455E-0001
 -8.857990E-0001 -1.936839E+0000
  1.700066E-0001 -1.673307E-0001
  5.970585E-0001  1.205565E+0000
 -3.969572E+0000  1.730601E+0000
 -3.502436E-0002 -3.558370E+0000
  3.361521E+0000  1.723480E-0001
 -1.341209E+0000  4.589072E+0000
 -2.019177E+0000 -6.945011E-0001
  1.508065E+0000 -3.439411E+0000
  2.346925E+0000  6.461643E-0001
  7.618289E-0001  4.593639E+0000
 -1.663508E+0000 -2.737221E+0000
  8.337325E-0001 -1.206846E+0000
  3.092033E+0000  3.198067E+0000
 -2.880223E+0000  2.004903E+0000
 -4.205921E+0000 -1.984634E+0000
  2.155449E+0000 -3.199159E+0000
  3.430098E+0000  2.085699E+0000
 -1.756441E+0000  3.654074E+0000
 -1.269346E+0000 -3.767700E+0000
  1.949404E+0000 -3.011640E+0000
  3.641793E-0001  3.204193E+0000
 -1.554006E+0000  2.223214E+0000
  3.752903E-0001 -6.071400E-0001
  2.178950E+0000 -1.155014E+0000
  1.234674E+0000  1.660561E+0000
 -1.071197E+0000 -1.392413E-0001
 -2.493286E+0000 -6.383973E-0001
  3.421132E+0000 -2.244840E+0000
  1.562552E+0000  1.714520E+0000
 -3.522678E+0000  1.436270E+0000
 -5.525195E-0001 -2.082290E+0000
  1.494379E+0000 -2.503399E-0001
  1.193543E+0000  3.360692E+0000
 -2.275691E+0000  1.584337E+0000
 -1.059705E+0000 -5.177989E+0000
  4.096142E+0000  6.390887E-0001
 -2.326179E+0000  3.966625E+0000
 -2.152564E+0000 -1.292384E+0000
  1.085834E+0000 -2.779395E+0000
  6.696181E-0001  3.032373E+0000
 -1.866947E-0001  3.320724E+0000
 -2.880926E+0000 -4.653079E+0000
  1.682147E+0000 -1.333829E+0000
  2.536935E+0000  2.347540E+0000
 -2.638886E+0000 -3.338102E-0001
 -1.403125E+0000 -3.103109E+0000
  1.685204E+0000 -3.503057E+0000
  1.766476E+0000  1.693150E+0000
 -2.067867E+0000  3.594427E+0000
 -3.179004E+0000 -3.874971E+0000
  2.463926E+0000 -4.274262E+0000
  4.525858E+0000  1.839866E+0000
 -2.038371E+0000  2.410513E+0000
 -1.603923E+0000 -4.238722E+0000
  2.935019E+0000 -3.392335E+0000
  2.076919E+0000  1.597744E+0000
 -2.718353E+0000  3.089317E+0000
 -1.761460E+0000 -2.017429E+0000
  1.796670E+0000 -1.023114E+0000
  2.351665E+0000  1.753176E+0000
 -1.292994E+0000  4.120005E+0000
 -2.421642E+0000 -1.416459E+0000
 -1.191538E-0003 -1.915569E+0000
  3.725254E+0000  1.380402E+0000
 -2.415513E+0000  2.269915E+0000
  1.192757E+0000 -2.646900E+0000
  1.714000E+0000 -1.251088E+0000
  1.719710E+0000  3.147060E+0000
  2.131213E-0001  1.534127E+0000
 -4.293562E+0000 -1.062806E-0001
  1.465349E+0000 -6.494965E-0001
  3.140546E+0000  7.987409E-0001
 -4.042719E+0000  7.804372E-0001
 -3.581781E-0001 -3.495307E+0000
  3.779591E-0001 -1.545383E+0000
  1.106817E+0000  7.218675E-0001
  1.228571E+0000  2.595667E+0000
 -2.394401E+0000  2.120192E+0000
  8.624113E-0001 -2.542803E+0000
 -1.841260E+0000  1.530432E+0000
  1.707979E+0000  1.296106E-0001
 -8.822091E-0001  1.197448E+0000
 -2.570411E-0001  8.897336E-0001
  1.563315E+0000 -4.096354E+0000
  1.033975E+0000 -1.354517E+0000
  2.591873E+0000  6.540474E-0001
 -1.520030E+0000  7.384580E-0001
 -1.515046E+0000 -2.666014E-0001
  5.880376E-0001 -1.832109E+0000
 -1.070053E-0001 -8.358612E-0001
  7.002998E-0002  3.432840E+0000
 -5.045553E+0000  1.910288E+0000
  1.010891E+0000 -2.350390E+0000
  9.863701E-0001 -1.579267E+0000
  1.235221E+0000  1.174473E+0000
 -7.687394E-0001  8.687807E-0001
  1.103246E+0000 -9.769571E-0001
  1.370392E+0000  3.582724E-0001
 -2.968239E+0000  2.351375E+0000
 -9.677147E-0001 -1.037718E+0000
 -1.256132E+0000  1.940648E+0000
  1.030906E+0000  1.744458E-0001
 -3.007553E+0000  5.033262E-0001
  3.777890E-0001  9.494350E-0001
  8.194796E-0001 -1.060859E+0000
 -7.076529E-0001  1.667692E+0000
 -5.202226E-0001  2.239214E+0000
 -1.153396E-0001 -9.769585E-0001
  9.466317E-0001 -1.303287E+0000
  3.761102E+0000  3.905221E-0001
 -2.654856E+0000  2.163876E+0000
 -1.972391E+0000 -3.916963E+0000
  2.198883E+0000 -1.825898E+0000
  3.315966E+0000  4.198820E+0000
 -2.277898E+0000  8.753667E-0001
 -2.371297E+0000 -4.002364E+0000
  1.470118E+0000 -1.095364E+0000
  8.010120E-0001  2.302970E+0000
 -1.426130E+0000  4.339318E-0002
 -6.128583E-0001 -7.593625E-0001
  1.944974E+0000 -1.052005E+0000
 -4.420820E-0001  9.325529E-0001
  5.751952E-0001 -1.479526E+0000
 -1.529885E+0000  1.077857E+0000
  3.610582E-0001 -1.178846E+0000
  1.143671E+0000  7.431178E-0001
 -4.442739E-0001 -9.141666E-0001
  2.834033E-0001 -1.326543E-0001
  2.589035E-0001  9.048028E-0001
 -7.357803E-0001  1.070201E+0000
  1.049428E+0000 -1.282205E+0000
  2.069297E+0000 -2.565844E+0000
  1.171745E+0000  1.483287E+0000
  1.189659E+0000 -5.771260E-0001
 -7.461176E-0002 -1.749476E-0001
 -7.357751E-0001  1.324161E+0000
  7.172173E-0001 -2.934728E+0000
  1.314213E+0000 -2.937611E-0002
  7.038119E-0001  9.746220E-0001
 -1.217531E+0000  1.440628E+0000
 -7.562910E-0001 -5.570975E-0001
  1.890907E+0000 -8.665054E-0001
 -4.496549E-0001 -1.471901E+0000
  7.748102E-0001  2.140817E+0000
 -2.482089E+0000  1.275491E+0000
  6.142189E-0001 -2.611393E+0000
  3.888721E+0000  1.342472E+0000
 -3.798807E+0000  2.999865E+0000
 -1.135235E+0000 -1.423667E+0000
 -1.100737E+0000 -1.716824E+0000
  1.999655E+0000  1.243950E+0000
 -1.238686E+0000  3.255639E+0000
 -1.547511E+0000  3.128682E-0002
  1.025055E+0000 -3.151200E+0000
  1.357739E-0002  1.367731E+0000
 -3.050211E-0001  5.952716E-0001
 -7.578135E-0001 -1.970519E-0001
 -1.070988E+0000 -1.363569E+0000
  1.087130E+0000  3.446053E-0002
  3.729985E-0001 -5.251369E-0001
 -1.585851E+0000 -1.298887E-0001
 -1.639077E+0000 -6.830126E-0001
  1.977862E+0000 -9.182953E-0002
 -6.549255E-0001  4.488005E+0000
 -2.850168E+0000 -1.168680E+0000
  2.237263E-0001 -2.636590E+0000
  3.913508E+0000  2.473766E+0000
 -1.037405E+0000  4.124857E+0000
 -3.538911E+0000 -1.050801E+0000
 -1.602209E-0001 -2.940431E+0000
  6.016900E+0000 -1.477164E+0000
  3.612218E-0001  7.246172E+0000
 -2.949135E+0000 -2.535794E-0001
 -2.771152E+0000 -3.932557E+0000
  1.805037E+0000 -8.150486E-0001
  1.959791E+0000  2.057726E+0000
 -4.731151E+0000 -3.912991E-0001
  1.450024E-0001 -3.515957E+0000
  2.820644E+0000 -3.580138E-0001
 -2.098763E+0000  8.574623E-0001
 -7.036751E-0002  2.254994E-0001
  9.077402E-0001 -8.727002E-0001
 -3.374894E-0001  3.875511E-0001
 -1.754109E+0000  1.987641E+0000
 -4.572675E-0001 -1.798049E+0000
 -1.360371E+0000  3.088980E-0001
  4.419530E-0001  7.722341E-0001
  1.073907E+0000 -1.933924E+0000
 -8.530073E-0001  2.261434E+0000
  3.712069E+0000 -8.652870E-0001
 -2.544521E+0000  9.473745E-0001
  2.429038E+0000  1.233522E-0002
 -2.202754E+0000 -1.965226E+0000
  1.622914E+0000  7.347051E-0001
  1.194976E+0000  1.049957E+0000
 -3.413692E+0000 -1.068012E+0000
  3.620390E-0001 -2.901391E+0000
  2.829603E+0000 -3.699793E-0001
 -1.885545E+0000 -4.585903E-0001
  8.291140E-0001 -2.390647E+0000
 -9.888028E-0001 -2.967160E+0000
  1.895235E+0000  1.341976E+0000
  6.974235E-0001  3.412188E+0000
 -2.672591E+0000  8.746865E-0001
  1.819657E+0000 -3.120188E+0000
  1.293417E-0001  1.687072E+0000
  2.253597E+0000  9.619920E-0002
 -3.912492E+0000 -5.118251E-0001
  6.291833E-0001 -3.650143E+0000
  1.818899E+0000  2.017710E+0000
  9.607716E-0002  1.082654E+0000
 -2.509779E+0000  7.167657E-0001
  1.668558E+0000 -8.068121E-0001
 -1.034444E+0000  1.035560E+0000
  1.462797E+0000  1.703861E-0001
 -1.732395E+0000  4.872388E-0001
  2.154656E+0000 -1.909344E+0000
 -2.187925E+0000 -2.335174E+0000
  1.094432E+0000  5.379554E-0001
  3.737520E-0002  6.830486E-0001
 -3.770342E+0000  5.559415E-0001
  4.560150E-0001 -2.124576E+0000
  7.447765E-0001  9.704358E-0001
 -1.224865E-0001  3.404837E+0000
 -2.544195E+0000 -3.782444E-0001
 -2.877562E-0001 -2.064515E+0000
  2.852146E+0000  1.647231E-0001
 -1.652709E+0000  1.331594E+0000
 -4.476807E+0000  1.141513E+0000
  5.821202E-0001 -4.062698E+0000
  4.498324E+0000  2.747486E-0002
 -1.899925E+0000  4.841184E+0000
 -3.443087E+0000 -1.281841E+0000
  4.093609E-0002 -3.975142E+0000
  2.973232E+0000  5.265817E-0001
  1.226338E+0000  3.615857E+0000
 -3.661607E+0000  3.408838E-0001
 -1.829970E+0000 -5.351334E+0000
  5.416591E+0000 -3.307984E+0000
  2.555849E+0000  6.134534E+0000
 -2.641943E+0000  1.752484E+0000
 -2.087097E+0000 -4.963606E+0000
  1.059713E+0000 -1.876656E+0000
  2.725619E+0000  2.652885E+0000
 -4.161017E+0000  1.335361E+0000
 -2.538635E+0000 -2.801301E+0000
  3.800778E+0000 -3.109332E+0000
  1.378734E+0000  1.888052E+0000
 -1.834578E+0000  2.632603E+0000
 -3.350925E+0000 -2.969472E+0000
  1.309610E+0000 -3.088154E+0000
  2.931332E+0000  3.305162E+0000
  4.249051E-0001  1.941035E+0000
 -4.163514E+0000  2.295501E-0002
  1.817707E+0000 -3.783964E+0000
  2.447676E+0000  8.096041E-0001
 -6.780247E-0001  3.868977E+0000
 -2.381022E+0000  1.505254E+0000
 -4.251849E+0000 -3.475916E+0000
  2.760593E+0000 -9.396761E-0001
  4.267152E-0001  3.920476E+0000
 -3.996677E+0000  1.137483E+0000
 -2.270320E-0001 -1.886551E+0000
 -2.626193E-0001  2.327677E-0002
  1.873054E+0000 -4.969268E-0001
  2.542890E-0001  2.042708E+0000
 -5.002242E-0002 -1.118070E+0000
  1.260814E+0000 -3.761383E-0001
 -1.702328E+0000 -1.051188E+0000
  2.450532E+0000 -1.067088E+0000
 -9.397056E-0001  3.376580E+0000
 -1.867482E+0000 -2.286994E+0000
  1.713736E+0000 -1.206527E+0000
 -4.517772E-0001 -5.525440E-0001
 -2.003565E-0001  2.134942E+0000
 -1.290890E-0001  4.348525E-0001
 -1.259923E+0000 -1.438930E+0000
  1.101954E+0000 -2.277169E-0001
 -9.838102E-0001  4.135862E-0001
  3.474556E-0001  2.014523E+0000
 -4.597129E-0001  1.055571E+0000
 -2.580572E+0000 -2.770363E+0000
  1.297588E+0000 -1.790300E+0000
  2.706835E+0000  4.460020E-0001
 -2.152301E+0000  1.644742E+0000
  2.395156E-0001  9.385401E-0001
  1.400386E-0001 -8.079836E-0001
  9.666538E-0001  1.291318E+0000
  1.888132E-0001  2.411752E+0000
 -1.836457E+0000 -2.902606E-0002
  3.957425E-0001 -2.886584E+0000
  2.884379E+0000 -7.988338E-0001
 -9.466393E-0001  2.665545E+0000
 -1.977357E+0000  9.085889E-0001
 -2.850879E+0000 -2.257817E+0000
  4.014770E+0000 -1.456322E+0000
  3.241377E-0001  3.629562E+0000
 -2.380000E+0000  2.031653E+0000
 -8.297065E-0001 -1.719540E+0000
  1.118317E+0000 -1.937057E+0000
  3.882448E+0000  1.750989E+0000
 -2.097150E+0000  1.949006E+0000
 -2.163992E+0000 -5.058895E+0000
  6.204510E-0001 -6.255018E+0000
  2.937739E+0000  1.822010E+0000
  3.193218E-0001  5.203667E+0000
 -2.710973E+0000 -2.745626E+0000
  5.136384E-0001 -3.914267E+0000
  6.082097E+0000  1.944280E-0001
 -1.518725E+0000  3.543738E+0000
 -2.419698E+0000 -8.267194E-0002
  1.729578E+0000 -4.788616E+0000
  1.452533E+0000  3.240493E+0000
  5.624027E-0001  2.932014E+0000
 -1.414836E+0000  1.216993E+0000
  5.308652E-0001 -1.895876E+0000
  2.793126E+0000  6.141032E-0001
 -2.058366E+0000  4.401481E-0001
 -1.228876E+0000  5.057917E-0001
 -2.324040E-0001 -5.976506E-0001
 -2.633096E-0001  1.830834E+0000
  2.681694E-0001 -1.058094E+0000
  1.666210E+0000 -3.516426E-0001
 -1.954279E+0000  2.812511E+0000
  6.090151E-0001 -3.606294E+0000
 -1.741973E+0000 -9.849190E-0001
  5.550426E+0000 -2.781204E-0001
 -3.355101E+0000  3.286996E+0000
 -8.553901E-0001 -2.160815E+0000
 -5.339349E-0001 -1.130459E+0000
  4.447776E+0000  1.847465E+0000
 -2.285668E+0000  3.561070E+0000
 -1.578769E+0000 -2.226282E+0000
 -1.125174E+0000 -3.619834E+0000
  3.733170E+0000  6.587985E-0002
 -3.932587E+0000  3.392191E+0000
 -2.385781E+0000 -4.095151E+0000
 -2.362468E+0000 -2.703483E+0000
  3.595713E+0000  3.063737E-0001
  1.619624E+0000  1.342311E+0000
 -4.563545E+0000  1.522342E-0001
  2.165963E-0001 -5.506737E-0001
  6.125751E-0001 -6.706784E-0001
 -1.046751E+0000 -7.770694E-0001
  3.327771E+0000  4.211277E-0002
  1.114254E+0000  3.084093E+0000
 -2.828819E+0000  9.658946E-0001
  1.720538E+0000 -7.973409E-0001
 -1.789563E+0000 -1.169736E+0000
  9.029790E-0001  2.978620E-0001
  1.807342E+0000  1.336977E+0000
 -1.332142E+0000 -2.237945E-0001
  3.086791E-0001 -2.529674E+0000
  2.166140E+0000  1.153725E+0000
 -5.404101E-0001 -4.943897E-0002
 -4.490839E-0001 -1.437119E+0000
  1.120597E-0001 -8.494386E-0001
  8.664859E-0001  3.510386E-0001
 -1.261975E+0000  1.229874E+0000
 -2.977805E+0000 -1.604147E+0000
 -1.923458E+0000  4.302119E-0001
  2.324241E+0000  1.341982E+0000
 -2.873863E+0000  2.415755E+0000
 -3.885663E+0000 -1.599988E+0000
  2.764207E+0000 -3.815343E+0000
  1.018995E+0000  3.185295E+0000
 -6.237766E-0001  1.983206E+0000
 -2.464565E+0000 -7.828773E-0001
  7.212354E-0003 -5.026603E+0000
  1.363767E+0000 -2.430294E-0001
  1.256487E+0000  7.655249E-0001
 -1.265976E+0000  1.682097E+0000
 -2.238113E+0000 -3.128392E-0001
  3.656390E+0000 -1.096540E+0000
  2.171421E-0001  2.910582E+0000
 -2.455167E+0000  3.383027E+0000
 -1.092024E+0000 -3.394514E+0000
  5.265619E-0001 -1.467386E+0000
  1.025010E+0000  1.678749E+0000
 -1.860916E+0000 -1.706646E-0001
  6.810231E-0001  1.807727E+0000
  1.712438E+0000  1.275509E+0000
  9.961716E-0001 -2.278755E-0001
 -3.563405E-0001 -1.116591E-0001
  1.221822E+0000  1.098460E+0000
 -1.640193E+0000  4.028913E-0001
 -1.800490E+0000 -5.344198E-0001
  1.240915E+0000  4.700399E-0001
  4.417167E-0002  1.894210E-0001
  1.030798E+0000  2.710182E+0000
  8.788537E-0001 -1.053013E+0000
 -4.047640E+0000 -1.066506E+0000
  6.768664E+0000 -1.935835E+0000
 -7.854851E-0001  2.867640E+0000
 -1.972646E+0000 -5.659514E-0001
 -1.651841E-0001 -2.045292E+0000
  1.222196E+0000  8.679708E-0001
  2.632324E+0000  2.409741E+0000
 -2.967597E+0000  2.643976E-0002
 -1.127848E+0000 -3.412968E+0000
  2.157765E+0000 -8.121450E-0001
 -2.561338E-0001  1.783202E+0000
 -2.838836E+0000  4.369058E-0001
  1.493627E+0000 -8.898110E-0001
 -6.746036E-0001  9.387511E-0001
  2.448692E+0000  2.894240E+0000
 -2.906295E+0000 -2.542148E-0002
  6.584790E-0001 -2.004167E+0000
  2.551225E+0000 -2.193436E-0001
  1.610991E+0000  3.943019E+0000
 -3.881024E+0000  1.575462E+0000
  2.203060E-0001 -1.610092E+0000
  1.228317E+0000  7.040045E-0002
  2.263584E+0000  1.680246E+0000
 -1.720953E+0000 -8.502285E-0001
 -1.473588E+0000  2.187978E-0001
  4.631567E+0000 -1.892283E+0000
 -2.964247E+0000  2.551309E+0000
  5.501053E-0001 -6.393496E-0001
 -4.372973E-0002  1.233742E+0000
  3.712773E-0001  4.668293E-0001
 -1.165709E+0000  4.870163E-0002
 -3.095508E+0000 -7.038401E-0001
  1.821507E+0000 -1.071272E+0000
 -5.799740E-0001 -2.681192E+0000
  8.682230E-0002  2.270505E+0000
  5.756703E-0001  5.594945E-0001
 -2.523519E+0000 -1.114867E+0000
  1.472833E+0000 -3.959412E+0000
  1.955771E+0000  8.285657E-0001
  2.701004E+0000  4.281007E+0000
 -2.902579E+0000  1.663220E+0000
 -1.255287E+0000 -3.087865E+0000
  2.652279E+0000 -1.643675E+0000
 -1.722825E+0000  1.293804E+0000
  4.013985E-0001  3.208832E-0001
  4.193119E-0001 -2.280093E+0000
 -5.395404E-0001  2.022201E+0000
  3.389974E-0001  4.469513E-0001
 -1.599148E+0000 -1.108923E+0000
  2.911684E+0000  1.089012E-0001
 -1.770718E-0002  1.395185E+0000
 -5.344631E-0001  1.710279E+0000
 -1.561227E+0000 -1.544421E+0000
  1.919297E+0000 -7.930919E-0001
  3.277398E-0001  8.872807E-0001
  5.095698E-0001  3.501322E+0000
 -2.824659E+0000 -5.997737E-0001
 -2.483133E+0000 -2.248764E+0000
  4.273055E+0000 -3.476832E+0000
  1.400159E+0000  2.677257E+0000
 -2.720223E+0000  3.584663E+0000
 -2.114024E+0000 -1.866840E+0000
  4.210504E+0000 -3.436517E+0000
  3.141986E+0000  2.504892E+0000
 -2.391817E+0000  3.380338E+0000
 -3.734656E+0000 -1.468716E+0000
  8.737303E-0001 -9.027899E-0001
  1.401681E+0000  1.065477E+0000
 -1.849450E+0000  1.439551E+0000
  9.222121E-0001 -8.626104E-0001
  1.330002E+0000 -2.379289E-0001
  1.004011E+0000  1.883972E+0000
  1.528202E+0000 -2.289903E-0001
 -1.850703E+0000  2.575907E+0000
 -2.075945E-0002 -1.636489E+0000
 -1.997497E+0000 -1.085061E+0000
  3.576108E+0000 -7.667151E-0001
  1.208694E+0000  4.971577E+0000
 -3.242849E+0000 -1.000529E+0000
  2.181426E+0000 -4.158052E+0000
  2.622207E+0000  5.887343E-0001
 -1.578345E+0000  7.874454E-0001
 -2.619732E+0000 -1.292343E-0002
 -1.764180E-0001 -2.703246E+0000
  1.090535E+0000  8.035671E-0001
  1.152268E+0000  1.327151E+0000
  5.772911E-0001  2.208576E+0000
 -1.892451E+0000  6.142050E-0001
 -1.044863E-0002 -2.816462E+0000
  3.184898E-0001 -2.151093E-0001
  1.852000E+0000  1.358963E+0000
 -2.255681E+0000  2.899564E+0000
  4.822630E-0001 -2.174697E+0000
  3.932482E-0001 -2.996910E-0001
  3.932842E+0000  3.535608E-0001
 -3.254553E+0000  2.566324E+0000
 -9.153514E-0001 -8.752476E-0001
  1.335351E+0000 -1.699384E+0000
  1.979435E+0000  8.256034E-0001
  5.346566E-0002  2.547802E+0000
 -3.514095E+0000 -8.749960E-0001
 -6.720942E-0001 -4.261512E+0000
  3.388023E+0000 -1.714720E+0000
  3.259101E-0002  4.329927E+0000
 -3.993126E+0000 -3.101258E-0001
 -6.345816E-0001 -3.360730E+0000
  4.084974E+0000 -2.167148E+0000
 -2.395972E+0000  2.582002E+0000
 -1.662001E+0000 -2.499552E-0001
  3.948769E-0001 -1.419672E+0000
 -7.820059E-0001  1.300480E+0000
  9.425211E-0001 -3.781936E-0001
 -3.940779E-0001 -2.356919E+0000
 -7.607823E-0002  5.468041E-0001
 -1.499501E+0000  9.421556E-0002
  1.061222E+0000  1.406236E+0000
  3.126481E-0001 -1.549808E+0000
  1.177115E+0000  1.291417E+0000
 -9.089547E-0001  2.811477E+0000
 -1.029405E+0000 -1.713426E+0000
  2.393430E+0000 -2.864350E+0000
  7.296075E-0001  1.323754E-0001
  7.162624E-0001  1.063967E+0000
 -1.321357E+0000  1.232283E+0000
 -2.156816E-0001 -3.166653E+0000
  1.676306E+0000  1.524689E+0000
 -1.829115E+0000  1.432989E+0000
 -6.551339E-0001 -2.767414E+0000
 -5.061126E-0002  4.091358E-0001
  1.267399E+0000  1.257175E+0000
 -1.492251E+0000  3.152232E-0001
 -1.465948E+0000 -1.031881E-0001
  3.176490E+0000 -1.643439E+0000
 -1.551692E+0000  6.710557E-0001
 -5.122653E-0001 -2.496004E+0000
  2.276880E-0001  7.698580E-0001
 -2.905133E-0001  1.993014E+0000
 -1.500084E+0000 -3.763519E-0001
  1.119035E+0000 -2.352236E+0000
  5.416053E-0001  2.402496E+0000
 -2.495541E+0000  2.637548E+0000
 -1.005878E+0000 -2.040906E+0000
  1.410157E+0000 -2.652549E+0000
  3.871640E+0000  2.864192E+0000
 -4.458525E+0000  2.052828E+0000
 -2.093358E+0000 -4.159703E+0000
  1.326777E+0000 -2.066097E+0000
  5.591530E+0000  4.666808E+0000
 -5.069606E+0000  2.632740E+0000
 -4.739343E+0000 -4.312578E+0000
  4.376311E+0000 -5.725522E+0000
  2.260429E+0000  4.205607E+0000
 -1.493723E+0000  2.281638E+0000
 -3.570006E+0000 -3.126541E-0001
  5.486833E-0001 -1.642697E+0000
  3.217132E+0000  2.054843E+0000
 -1.623382E+0000  2.404471E+0000
 -2.572814E+0000 -1.605421E+0000
  1.664170E+0000 -3.170500E+0000
  1.291271E+0000  8.344963E-0001
 -1.005322E+0000  3.893426E+0000
  1.729096E+0000 -2.770040E+0000
 -2.033046E-0001 -1.811221E+0000
  1.653392E+0000  1.601552E+0000
 -1.325660E+0000  3.895971E+0000
 -6.507651E-0001 -1.271087E+0000
  2.085051E+0000  8.302750E-0001
  2.750709E-0002  2.229458E+0000
 -8.977882E-0002 -1.948405E-0001
 -2.595844E-0001 -4.907539E-0001
  3.573004E+0000 -5.180472E-0001
 -1.918521E+0000  1.612789E+0000
  5.114452E-0001  6.364258E-0002
  1.080189E+0000  2.740041E-0001
 -1.568148E+0000  1.672032E+0000
 -5.836011E-0001  1.144811E+0000
  8.968208E-0001 -2.970940E+0000
 -4.267418E-0002 -7.546366E-0001
  1.189463E+0000 -2.835716E+0000
  1.975772E+0000  1.458536E+0000
  4.714998E-0001  3.350068E+0000
 -2.550392E+0000 -1.662573E+0000
  8.460108E-0001 -3.125174E+0000
  3.352798E+0000 -2.215050E-0001
 -3.415917E-0001  2.576256E+0000
  2.246815E-0001 -7.547811E-0001
 -1.058158E+0000 -3.287216E+0000
  2.267520E+0000  2.199148E+0000
 -1.313833E+0000  2.694292E+0000
  2.366529E-0001 -1.710949E-0001
  4.631241E-0001 -2.720747E-0001
  5.919632E-0002  2.238980E+0000
  1.179768E+0000 -9.455614E-0002
 -1.558421E+0000 -1.842704E+0000
  1.067987E+0000 -1.614513E-0001
 -5.746706E-0001  1.629029E-0001
 -3.131514E-0001 -1.191810E+0000
 -1.573618E-0001  1.130484E+0000
 -1.880454E+0000  6.023844E-0001
 -7.551601E-0001 -1.030715E+0000
  1.895069E+0000 -1.983703E+0000
 -1.340525E-0001 -9.685160E-0001
  2.053191E-0001  2.642973E+0000
  3.578159E-0001 -1.734652E+0000
 -1.196573E+0000 -7.269343E-0001
  1.418548E+0000  3.084893E-0001
 -1.929693E+0000  1.515299E+0000
 -3.483677E+0000  4.747042E-0001
  2.098696E+0000 -4.033772E+0000
  1.653268E+0000  2.572095E+0000
 -4.224286E-0001  2.412675E+0000
 -2.269106E+0000 -9.806256E-0001
  4.391521E+0000 -3.666099E-0001
  5.388021E-0001  2.520881E+0000
 -2.199093E+0000  1.246218E+0000
 -9.244589E-0001 -6.558207E-0001
  2.386048E+0000  1.353500E+0000
 -1.199298E+0000  3.269456E+0000
 -2.892664E+0000  8.829037E-0001
  7.492446E-0001 -3.461342E+0000
  3.729143E+0000  7.962866E-0001
  5.046683E-0001  2.889294E+0000
 -1.090108E+0000  2.338939E-0001
  1.723817E-0001 -2.741204E+0000
  1.980483E+0000  4.728772E-0001
 -2.059517E-0001  2.860421E+0000
  2.028697E+0000  7.199089E-0001
 -5.872852E-0001 -5.718050E-0001
 -1.001284E+0000 -1.962063E-0001
  1.385932E+0000  3.702009E-0001
 -2.916726E+0000 -3.857729E-0001
  9.088757E-0001 -1.418243E+0000
  1.633146E+0000  1.253779E+0000
  9.588829E-0001  2.341404E+0000
 -3.845278E+0000  4.734221E-0002
  3.659791E-0001 -3.770692E+0000
  4.134565E+0000 -3.996214E-0001
  2.695547E-0001  3.963897E+0000
 -1.771847E+0000  1.986031E+0000
 -3.160733E+0000 -4.235690E+0000
  1.858637E+0000 -1.736761E+0000
  3.245950E+0000  2.514388E+0000
 -2.336372E+0000  5.067091E+0000
 -2.017955E+0000 -3.515500E+0000
 -2.577302E+0000 -3.593767E+0000
  7.226238E+0000 -4.096280E+0000
 -8.826633E-0001  2.987672E+0000
 -1.449217E+0000  2.254226E+0000
 -8.428397E-0001 -3.404245E+0000
  4.756640E-0001  5.279720E-0001
  2.622474E+0000  1.920025E+0000
 -3.992668E+0000  1.135251E+0000
  2.246895E+0000 -4.895148E+0000
 -9.615426E-0001  1.465449E+0000
  6.152903E-0001  2.055214E+0000
 -9.343010E-0001 -1.985934E+0000
  5.876792E-0001  1.847464E-0001
 -1.953946E-0002  1.153497E+0000
 -9.441798E-0001  1.088258E+0000
  1.704506E+0000  3.536454E-0001
 -1.634574E+0000  1.727462E+0000
  1.240526E+0000 -9.257431E-0001
 -4.766947E-0001  1.088590E+0000
  3.484820E-0001 -3.004549E-0002
  7.733812E-0001  1.583104E-0001
 -2.216285E+0000  6.907509E-0001
  7.020855E-0001 -1.621474E+0000
 -4.712097E-0001  1.329968E+0000
 -7.446598E-0001 -1.020113E+0000
 -3.713392E-0001 -4.163660E-0001
 -4.321154E-0001 -6.591416E-0001
 -3.350410E-0001 -1.361553E-0001
 -1.211351E+0000  1.503764E+0000
  1.089265E-0001 -1.278927E+0000
 -1.220036E+0000 -9.078305E-0001
  2.548361E+0000  2.798350E-0001
 -8.230066E-0001  4.373195E+0000
 -2.559427E-0001 -9.680798E-0001
 -7.158989E-0001 -3.900823E+0000
  1.031191E-0001 -2.216232E+0000
  1.159646E+0000  2.042439E+0000
 -4.538406E+0000 -3.318042E-0001
 -5.791096E-0001 -3.509139E+0000
  5.559529E+0000 -3.584651E-0001
 -3.471503E+0000  2.988549E+0000
 -1.741121E+0000 -6.063674E-0001
 -5.072218E-0001 -1.082865E+0000
  2.560465E+0000  2.711695E-0001
  1.683422E+0000  3.215762E+0000
 -2.816219E+0000  1.884614E+0000
 -7.467739E-0001 -3.817701E+0000
  2.583904E-0001  1.241938E+0000
  4.546229E-0002  5.389529E+0000
 -2.730312E+0000  4.001505E-0001
 -1.253962E+0000 -3.096084E+0000
  3.095944E+0000  3.892753E-0001
  5.164055E-0001  1.960643E+0000
 -3.559083E+0000  6.144826E-0001
  1.649501E+0000 -2.577529E+0000
  2.200072E-0001  2.760234E+0000
  1.011840E+0000  1.268811E-0001
 -1.821814E+0000 -4.366957E+0000
  1.036035E-0001 -1.844523E-0001
  3.228613E+0000  1.652398E-0001
 -1.666092E+0000  1.987877E+0000
  1.264800E+0000 -1.269879E+0000
  2.190891E-0001 -2.987977E+0000
  1.197456E+0000 -7.371712E-0001
  5.571336E-0001  3.495833E+0000
 -9.745253E-0001  1.285766E+0000
 -3.082448E-0001 -1.799627E+0000
  2.610977E+0000 -3.740179E-0001
 -9.775479E-0001  1.305746E+0000
 -2.543551E+0000  6.903519E-0001
  1.465367E+0000 -1.807180E-0001
 -2.382148E-0001 -1.923721E-0001
 -1.765355E+0000  2.064283E+0000
 -9.915603E-0001 -1.684975E+0000
 -3.103096E-0001 -1.715772E+0000
  4.736683E+0000 -1.706834E+0000
 -1.115353E+0000  2.461779E+0000
 -1.784601E-0001  3.932400E-0002
 -1.550963E-0001  1.396457E-0001
  1.478639E-0001 -2.953199E+0000
  2.245813E+0000  1.998486E+0000
 -1.223237E+0000  2.998427E+0000
 -2.731309E+0000 -4.787417E-0001
  1.336184E-0001 -1.673436E+0000
  4.629674E+0000 -3.117771E-0001
  2.583791E-0001  1.892375E+0000
 -1.694079E+0000  2.199199E+0000
  3.795531E-0001 -4.060200E+0000
  6.290239E-0001 -5.362905E-0001
  1.407982E+0000  1.570548E+0000
 -3.556075E+0000  1.000904E+0000
  1.565760E+0000 -3.163222E+0000
  7.108478E-0001 -1.827885E-0001
  2.144918E-0002  2.163953E-0001
 -1.090133E+0000 -2.258695E+0000
  3.103902E+0000  1.219888E-0001
  9.841205E-0001  2.925445E+0000
 -2.706071E+0000  1.812462E-0001
 -1.571817E+0000 -1.851570E+0000
  3.151191E+0000 -2.848645E+0000
 -3.009803E-0001  1.529160E+0000
  1.302154E+0000  8.486641E-0001
 -6.929554E-0001  1.700642E+0000
 -5.588709E-0001  3.486124E-0001
  1.689002E+0000 -1.192794E+0000
  5.946863E-0001  4.116002E+0000
 -1.978072E+0000  1.690691E+0000
  4.836163E-0001 -2.274642E+0000
 -9.937101E-0002 -7.552112E-0001
 -2.967680E-0001 -2.351394E-0001
  4.376373E-0001 -1.140682E+0000
  2.160667E+0000 -8.087946E-0001
 -5.771063E-0001  2.585005E+0000
  1.972568E+0000 -1.991297E+0000
 -1.962240E+0000 -8.845731E-0002
  2.247469E+0000 -8.376659E-0001
 -1.493992E+0000  1.809443E+0000
  9.011701E-0001 -7.821570E-0001
 -1.697912E+0000  1.630639E+0000
  2.846467E+0000 -3.839350E+0000
 -7.685222E-0001 -1.901049E-0001
  2.075817E-0002  1.034949E+0000
 -8.986101E-0001  1.070790E+0000
 -3.250236E-0002 -1.224170E+0000
 -6.900423E-0001  1.105278E+0000
  2.284848E+0000  2.707032E-0001
 -7.063650E+0000  8.275420E-0001
  2.731706E+0000 -3.555416E+0000
  7.485973E-0002  1.302443E+0000
  5.948721E-0001  1.749289E+0000
  8.439940E-0001  6.112848E-0001
 -1.223240E+0000 -2.539730E-0002
  2.071771E+0000 -1.692767E+0000
  4.227879E-0001 -3.669279E-0001
 -1.649439E+0000 -1.341112E+0000
  5.553863E-0001 -4.018837E-0001
  1.544695E+0000  4.873727E-0001
 -1.238739E+0000 -1.242506E+0000
 -1.298876E-0001 -4.629097E-0001
  2.082715E+0000 -1.759488E+0000
 -1.624252E-0001  1.840830E+0000
  1.052402E+0000 -1.838875E+0000
  1.399789E+0000 -7.262092E-0001
 -1.716914E-0001 -8.737014E-0001
 -1.726726E-0001  8.574805E-0001
 -1.158840E+0000 -1.951131E+0000
  1.303168E+0000  3.138875E-0002
 -9.032987E-0001  9.208901E-0001
 -3.309423E-0001 -4.072832E-0001
  7.247487E-0001 -1.636302E-0001
 -5.578723E-0001  1.176974E+0000
 -1.746422E+0000 -9.343572E-0001
  2.021840E+0000 -1.668605E+0000
  9.083933E-0001  2.357899E+0000
 -6.609198E-0001  7.296283E-0001
  5.100667E-0002 -8.448423E-0001
 -8.334336E-0001  9.130661E-0001
  1.404498E-0001 -3.161790E+0000
  6.207585E-0001 -1.361814E+0000
  2.457796E+0000  1.593387E+0000
 -1.740962E+0000  2.893907E+0000
 -2.362741E+0000 -1.687055E+0000
 -8.779900E-0001 -7.185813E-0001
  2.785734E+0000  5.719462E-0001
 -3.001114E-0001  3.413829E-0001
 -3.499135E+0000 -3.330504E+0000
  2.283079E+0000 -1.352132E+0000
  4.520528E-0001  2.613680E+0000
 -1.233786E+0000  2.697586E-0001
 -2.354261E+0000 -2.150594E+0000
  2.135214E+0000 -2.112236E-0001
  8.884891E-0001  3.159257E+0000
 -1.400405E+0000  1.261769E+0000
 -2.955672E+0000 -2.543691E+0000
  3.510892E+0000 -3.357046E+0000
  2.129914E+0000  2.945659E+0000
 -3.056191E+0000  4.855416E+0000
 -3.452664E+0000 -3.960595E+0000
  6.287114E-0001 -2.351508E+0000
  4.979534E+0000 -3.617255E-0001
 -2.669815E+0000  3.113503E+0000
 -1.571805E+0000 -3.395160E+0000
  1.948171E+0000 -1.921271E-0001
  1.889710E+0000  1.654469E+0000
 -3.169495E+0000  8.930471E-0001
  1.789730E+0000 -3.443197E+0000
 -1.212165E+0000 -2.679995E+0000
  3.475270E+0000  6.516294E-0001
 -2.495921E+0000  2.561768E+0000
 -1.407875E+0000 -2.817704E+0000
  3.598917E-0001  9.825817E-0001
  2.172832E+0000  2.008384E+0000
 -7.354520E-0001  1.304035E+0000
 -1.710101E+0000 -2.319140E-0001
  1.821311E+0000 -1.971461E+0000
  2.247410E+0000  1.440793E+0000
 -1.406261E+0000  2.693549E+0000
  1.372981E+0000 -4.837909E-0001
 -9.248320E-0001  4.273519E-0001
  3.143213E+0000  2.151338E+0000
  1.977431E-0001  1.181582E+0000
 -4.948947E+0000  4.592208E-0001
  2.395305E+0000 -2.965734E+0000
 -6.356897E-0001  1.665676E+0000
 -1.130732E+0000  2.128442E+0000
  2.725579E+0000 -3.338149E+0000
 -5.088785E-0001  3.907040E-0001
  1.565573E+0000  1.584374E+0000
 -2.075149E+0000  2.039817E+0000
 -2.850133E+0000 -6.778711E-0002
  2.164959E+0000 -7.459319E-0001
 -3.086626E+0000  1.588824E-0001
  1.886827E+0000  4.357371E-0001
 -1.159064E+0000  1.129168E+0000
 -8.711491E-0001  2.190954E+0000
 -6.628599E-0001 -1.430744E+0000
  1.369611E+0000 -1.891185E-0001
  5.158370E-0001  1.351008E+0000
 -3.066786E+0000  2.138385E+0000
  2.230323E+0000 -4.710175E-0002
 -1.353988E+0000  1.311284E+0000
  4.747615E-0001 -1.578554E-0001
  7.323668E-0001  5.444480E-0001
  2.943396E-0001 -9.817128E-0001
 -1.486662E+0000  1.766428E+0000
  2.051143E+0000 -1.980040E+0000
 -1.933552E+0000  1.170130E+0000
  3.202424E+0000 -1.044660E+0000
  7.108858E-0001  3.060916E+0000
 -2.365911E+0000  2.029647E+0000
 -6.640843E-0001  5.522001E-0001
 -1.443578E+0000 -2.143129E+0000
  9.641146E-0001 -1.177226E+0000
  1.170404E+0000  2.495548E+0000
 -9.205587E-0001  1.935044E+0000
 -3.278760E+0000 -3.617355E+0000
  2.773156E+0000 -2.371326E+0000
  3.310750E+0000  1.315360E+0000
 -2.146393E+0000  4.449924E+0000
  6.539958E-0001 -3.374982E+0000
 -2.138312E+0000 -1.064731E+0000
  1.432359E+0000 -6.887545E-0001
  5.208566E-0001  2.228646E+0000
 -1.264488E+0000  1.155433E+0000
 -1.092399E+0000 -2.476227E-0001
  4.542628E+0000 -1.255875E+0000
 -1.124617E+0000  4.131693E+0000
  4.016132E-0001 -3.009017E+0000
 -1.383109E+0000  6.289071E-0001
  3.426376E+0000 -5.919543E-0002
 -2.228468E+0000  2.045534E+0000
 -1.304164E+0000 -2.679297E+0000
  4.325024E-0001 -1.563799E+0000
  2.559458E+0000 -1.006659E+0000
 -1.217121E+0000  5.080409E-0001
 -1.532233E-0001 -7.008215E-0001
  5.939968E-0001 -1.550499E+0000
  2.692540E-0001 -3.891705E-0001
 -3.434665E-0001 -7.163859E-0001
 -5.591332E-0002  1.892979E+0000
  3.377153E-0001 -2.443477E+0000
  7.275057E-0001  5.544990E-0002
 -1.102722E+0000  1.465191E+0000
 -2.190425E-0001 -1.384446E+0000
 -3.679003E-0001  3.845625E-0001
  2.465318E+0000 -8.658566E-0001
 -2.844505E+0000  1.213901E+0000
  1.114284E+0000  1.540669E-0001
 -1.469702E+0000  1.471828E+0000
  4.659719E-0001  1.917354E+0000
 -3.124809E-0001 -1.597085E+0000
  4.043221E-0003  3.197742E-0001
  2.744317E+0000  7.759060E-0001
  5.736088E-0002  3.001945E-0001
 -1.136210E+0000  6.231194E-0001
  7.637417E-0001 -4.124027E-0001
 -1.018369E+0000  2.401042E+0000
  1.667585E+0000 -1.564849E+0000
 -7.585805E-0001  7.501369E-0001
  7.051656E-0001  4.788154E-0001
 -4.222923E+0000  1.415299E+0000
  1.197108E+0000 -3.349080E-0001
 -2.034040E-0001  1.430492E+0000
  6.965195E-0001  3.843146E-0002
  1.436916E-0001 -6.070264E-0001
 -1.267056E+0000 -2.173753E+0000
  2.471022E+0000  3.106923E-0001
 -4.426173E-0001 -1.125709E-0002
 -3.946437E-0001 -2.596827E+0000
  1.684671E+0000 -1.346296E-0001
 -1.221335E+0000  2.025300E+0000
  1.951725E+0000 -6.110752E-0001
  1.310162E-0001 -1.717080E-0001
 -2.269520E+0000  6.456031E-0002
  1.885936E-0001 -1.268154E+0000
  2.664303E+0000  6.135405E-0001
 -1.637857E+0000 -2.822151E-0001
 -8.328146E-0001 -1.875887E+0000
  2.536834E+0000 -3.046037E-0001
  7.157337E-0001  1.313537E+0000
 -3.399887E+0000  1.527043E+0000
  5.463682E-0001 -4.489711E+0000
  1.703358E+0000  1.687867E+0000
 -3.944017E-0001  5.810031E-0001
 -3.724824E+0000 -1.842044E-0001
  1.459389E+0000 -2.211157E-0001
  1.316098E+0000 -7.326712E-0001
 -1.358800E+0000  5.507275E-0001
  5.361662E-0001  1.283468E+0000
 -1.433694E+0000 -1.187116E+0000
 -1.870563E-0001 -7.188899E-0001
  2.281228E-0001 -1.129598E+0000
  1.434119E+0000 -1.811571E+0000
 -1.976319E-0003  2.071038E+0000
 -8.667780E-0001 -2.235956E-0001
 -2.100037E+0000 -1.614150E+0000
  2.750549E+0000  1.280505E+0000
 -1.822302E+0000  1.687383E-0001
 -1.575847E+0000 -1.785968E+0000
  1.249360E+0000 -3.383941E+0000
  1.348369E-0001  1.826979E+0000
  2.067553E+0000  2.853218E+0000
 -2.259947E+0000 -2.267325E+0000
 -5.244230E-0001 -1.530088E+0000
  3.039964E+0000 -2.301401E-0001
  5.740647E-0001  3.548537E+0000
 -1.625115E+0000  1.095713E+0000
 -4.259426E-0001 -1.138360E+0000
 -1.756160E+0000  1.091521E+0000
  2.306100E+0000 -8.439524E-0001
 -5.537311E-0001  5.054554E-0001
 -2.318169E-0001  2.609619E-0001
 -9.001950E-0001  3.735578E+0000
 -7.047635E-0001 -1.819566E+0000
 -2.147666E+0000 -1.715529E+0000
  2.083690E+0000 -1.435973E+0000
  1.526718E+0000  2.732205E+0000
 -2.818928E+0000  9.345109E-0001
 -9.323354E-0001 -3.917325E+0000
  2.337758E+0000 -6.900319E-0001
  1.606897E+0000  3.217482E+0000
 -3.469445E+0000 -7.102868E-0002
 -1.172609E+0000 -2.828342E+0000
  2.959132E+0000 -1.710660E+0000
 -6.170521E-0001  3.957728E+0000
 -2.376739E+0000 -9.012363E-0001
 -1.930590E-0001  1.978491E-0001
  6.343019E-0001  6.885815E-0002
  1.126243E+0000 -2.079015E+0000
 -2.145160E+0000  2.067546E+0000
  1.057024E+0000 -1.548007E+0000
  3.399980E-0001 -9.531110E-0001
 -2.118451E+0000  6.540460E-0003
  7.909518E-0001 -8.979983E-0001
  4.825244E-0001  3.782348E+0000
 -2.628861E-0001  7.635235E-0001
 -7.572387E-0001 -2.266079E+0000
  1.141025E+0000 -3.788870E-0001
 -1.507483E-0001  4.660533E-0001
  2.721414E-0001  1.091145E+0000
 -2.368048E+0000 -1.900941E+0000
  2.672197E+0000 -2.771989E+0000
  4.474940E-0001  9.929163E-0001
  6.080986E-0001  1.705967E+0000
 -2.283131E+0000 -1.095619E+0000
  3.109819E+0000 -3.828841E-0001
  1.610228E+0000  5.877539E-0001
 -3.184969E+0000  1.476543E+0000
  2.252587E+0000 -5.644114E-0001
  1.204864E+0000 -1.012002E+0000
  4.433276E-0001  2.986096E+0000
 -1.281346E+0000  1.086678E+0000
 -4.619595E+0000 -2.068687E+0000
  4.583117E+0000 -2.150702E+0000
  1.659798E+0000  1.574082E+0000
 -3.876759E+0000  2.253542E+0000
 -9.448380E-0003 -3.377904E+0000
  3.535341E+0000 -6.403783E-0001
  8.556229E-0001  2.428936E+0000
 -1.411057E+0000 -3.803607E-0001
 -2.682930E+0000 -2.420072E+0000
  3.699037E+0000 -2.130728E+0000
  1.649713E+0000  3.706411E+0000
 -3.791905E+0000  5.837327E-0001
 -3.082293E-0001 -4.639071E+0000
  1.020040E+0000  1.715501E+0000
  5.803463E-0001  3.699166E+0000
 -3.641507E+0000  1.923269E+0000
  3.727175E-0001 -2.230431E+0000
  3.348190E+0000  9.985732E-0001
  9.692386E-0001  1.243547E+0000
 -4.575320E+0000 -3.140756E+0000
  3.030047E+0000 -2.948994E+0000
  2.185990E+0000  2.465543E+0000
 -3.123708E+0000  3.766842E+0000
 -2.236767E+0000 -1.658561E+0000
  5.076196E-0001 -2.715447E+0000
  4.797513E+0000  2.343294E+0000
 -3.056721E+0000  4.470433E+0000
 -7.607729E-0001 -3.119735E+0000
  2.596714E-0001 -1.750750E+0000
  4.270776E+0000  2.030133E+0000
 -3.561274E+0000  1.744995E+0000
  1.041080E+0000 -6.577861E-0001
 -8.330133E-0001  2.024088E+0000
  2.977839E-0001 -9.369281E-0001
 -1.817069E+0000 -3.629716E+0000
  1.619043E+0000  1.628119E-0001
  4.175721E+0000  2.663196E+0000
 -1.576188E+0000  2.906595E+0000
 -2.486805E+0000 -2.922888E-0001
  1.070226E+0000 -1.270129E+0000
  1.960966E+0000  1.960258E+0000
 -1.124006E+0000  2.030672E+0000
 -1.932919E-0001 -2.588622E+0000
 -6.020912E-0001  2.141947E-0002
  6.121065E-0001  8.824363E-0001
 -6.745777E-0001 -8.020165E-0001
 -9.006316E-0001  7.442196E-0001
  1.970479E+0000  5.623727E-0001
 -4.872267E-0001  2.843175E+0000
 -1.055137E+0000  1.082033E+0000
 -9.541980E-0001 -3.793210E+0000
  3.522361E+0000  1.289264E+0000
  1.960635E+0000  2.330530E+0000
 -4.796722E+0000  6.617487E-0001
 -3.472235E-0001 -2.266181E+0000
  2.801473E+0000 -6.938309E-0001
 -1.211873E+0000  2.148259E+0000
 -3.149344E+0000  1.460498E+0000
  6.787178E-0001 -7.780344E-0001
  1.335607E+0000 -1.963856E+0000
 -1.299467E+0000  3.244523E+0000
  1.049993E-0001  7.330285E-0001
 -4.332490E+0000 -2.339199E-0001
  6.244158E-0001 -1.897697E+0000
  3.457766E+0000 -4.517805E-0001
 -3.110925E-0001  2.371332E+0000
 -6.436535E+0000 -1.488142E+0000
  3.697732E-0001 -1.668884E+0000
  4.014017E+0000 -1.128038E+0000
 -1.340982E+0000  3.183526E+0000
 -2.665225E+0000 -1.627508E-0001
  3.193227E-0001 -2.933723E+0000
  5.266728E+0000  6.842048E-0001
 -1.425532E+0000  4.338793E+0000
 -3.986445E+0000  7.371137E-0001
  2.371747E+0000 -5.807052E+0000
  1.082241E+0000  1.412079E+0000
  2.528271E+0000  3.461602E+0000
 -1.895006E+0000  6.362787E-0001
 -1.019636E+0000 -2.255860E+0000
  1.736545E-0001 -2.249584E+0000
  3.472937E+0000  2.384286E+0000
 -1.616768E+0000  1.594387E+0000
 -2.971520E+0000 -3.344955E+0000
  1.068968E+0000 -1.053289E+0000
  1.624238E+0000 -3.438553E-0001
 -3.030130E+0000  2.674088E+0000
 -5.270673E-0001 -2.461052E+0000
  9.116798E-0001 -9.784995E-0001
  6.877913E-0001  1.721246E+0000
 -6.079738E-0001  1.417081E+0000
 -3.171140E+0000 -1.558228E+0000
  2.451336E+0000 -3.900016E+0000
  8.052475E-0001  2.251387E+0000
  6.163528E-0001  2.099227E+0000
 -4.033852E+0000 -5.786076E-0002
  3.828186E-0001  1.776384E-0001
  4.270877E-0001  6.547801E-0001
 -5.990659E-0001  2.818957E+0000
 -1.097222E+0000  5.345573E-0001
  6.817251E-0001 -3.091709E+0000
  2.655353E+0000  2.500080E+0000
 -1.534042E+0000  2.453848E+0000
 -2.492651E+0000 -1.969324E+0000
  2.144226E+0000 -1.829145E+0000
 -1.016547E+0000  2.143635E+0000
  7.750505E-0002  1.247930E+0000
 -5.191011E+0000  1.125593E+0000
  8.322425E-0001 -4.267726E+0000
 -7.567605E-0002 -8.387053E-0002
  1.206011E+0000  2.283409E+0000
 -1.638501E+0000  9.897154E-0001
 -1.331029E+0000 -3.699762E-0001
  1.634535E+0000 -3.557690E-0001
  8.521500E-0001  5.465410E-0001
 -4.770394E+0000 -2.365208E+0000
  1.498675E+0000 -1.752020E+0000
  2.735386E+0000  9.753168E-0001
 -3.195298E+0000  2.924889E+0000
 -1.729751E+0000 -4.025354E+0000
  1.625428E+0000 -2.372880E+0000
  9.437265E-0001  5.561609E-0001
  1.135455E+0000  3.910577E-0001
 -1.364359E+0000  4.990531E-0001
  1.195484E+0000 -4.316715E-0001
 -2.142527E+0000  5.444265E-0001
  2.488257E+0000 -2.057323E+0000
 -9.479232E-0001  8.900056E-0001
  1.935987E+0000  1.702525E+0000
 -1.461471E+0000 -1.107952E+0000
  2.110885E+0000  1.258627E+0000
  2.479823E-0002  1.691587E+0000
 -1.432240E+0000 -3.555768E-0001
  8.073608E-0001 -9.849066E-0002
 -2.261123E+0000  1.470110E+0000
  9.955961E-0001 -4.341231E-0001
  1.718608E+0000 -2.424811E-0001
  8.482939E-0001  6.564805E-0001
 -3.547573E+0000 -8.196774E-0001
 -3.918290E-0001 -1.856094E+0000
  2.740175E+0000 -1.864845E+0000
  1.246753E+0000  3.720733E+0000
 -4.245023E-0002  2.955378E-0001
 -3.712538E+0000 -1.243136E+0000
  2.528545E+0000 -1.603847E+0000
  3.015834E+0000  3.663953E+0000
 -6.574274E+0000  3.665494E+0000
  1.536191E+0000 -5.433606E+0000
  2.951069E+0000 -1.719303E+0000
  1.332670E-0002  4.496514E+0000
 -2.712682E+0000 -7.487324E-0001
 -2.066813E+0000 -1.329487E+0000
  4.498586E+0000  2.988317E+0000
 -3.033110E+0000  2.427310E+0000
 -4.502030E+0000 -1.519512E+0000
  3.815874E+0000 -1.626509E+0000
  6.165206E-0001  1.050476E+0000
 -6.294752E-0001  1.363242E+0000
 -8.011617E-0001  6.312678E-0001
  1.757415E+0000 -3.110391E+0000
  1.882908E+0000 -4.846338E-0001
  2.431892E+0000  6.532945E-0001
 -2.808187E+0000  3.048168E+0000
 -2.131229E-0001 -1.039281E+0000
  5.685224E-0001 -1.533609E+0000
  6.279598E-0001  1.613545E+0000
  2.199369E+0000  9.193958E-0001
 -3.615089E+0000  1.911052E+0000
  2.145903E+0000 -2.014912E+0000
  2.544142E+0000 -6.674619E-0001
 -1.943051E+0000  4.661311E+0000
  1.069637E+0000 -2.430592E+0000
 -1.779073E+0000  7.037241E-0002
  2.415046E+0000 -1.323224E-0001
 -1.411962E+0000  1.607251E+0000
 -4.003028E+0000  1.251877E+0000
  3.065540E-0001 -5.362201E+0000
  1.514123E+0000  2.726848E-0001
  2.910785E+0000  1.561164E+0000
 -4.412021E+0000  5.143059E-0001
  3.108287E+0000 -1.700115E+0000
 -3.932174E+0000  1.859946E+0000
  2.638105E+0000 -3.387146E+0000
  2.520215E-0001 -5.776725E-0001
 -4.479287E-0001  8.403338E-0001
 -1.133913E+0000  1.243052E+0000
 -8.021793E-0003 -2.452868E+0000
  4.562606E-0001  2.701736E+0000
  5.641192E-0001 -1.125036E+0000
  1.463400E-0001  6.806194E-0001
  1.008241E+0000 -1.119126E+0000
 -2.327292E+0000 -1.424122E+0000
  1.325527E+0000 -1.537037E+0000
  1.221280E+0000  2.062105E+0000
 -8.243539E-0001 -2.249969E+0000
 -1.123083E+0000 -2.217051E+0000
  4.113349E+0000 -9.834268E-0002
 -1.012757E+0000  2.322925E+0000
 -1.364663E+0000  1.865451E+0000
  6.412469E-0002 -9.844509E-0001
  1.286571E+0000 -9.768498E-0001
 -1.965831E-0001  2.523607E+0000
  7.176543E-0002  1.509328E+0000
 -8.156856E-0001 -7.559698E-0001
  1.616631E-0001  9.046611E-0001
  1.825824E+0000  5.755135E-0001
 -2.333277E+0000  9.677801E-0001
  4.828290E-0002 -4.710807E-0001
 -1.441374E-0001 -1.395486E+0000
  1.852160E+0000 -7.889284E-0001
 -2.116810E-0001 -7.273235E-0001
 -1.241096E+0000 -5.045779E-0001
  5.614433E-0001  1.047888E+0000
 -8.988873E-0001 -2.248590E+0000
 -1.163902E+0000 -7.356246E-0001
  1.547924E+0000 -8.277048E-0002
  4.242144E-0001  1.207928E+0000
  1.031951E+0000  3.601687E+0000
 -4.239573E-0001 -1.249097E+0000
 -1.668474E+0000 -1.109935E+0000
  2.610855E+0000  4.805976E-0001
  1.430337E+0000  1.847018E+0000
 -1.756747E+0000 -1.469568E+0000
  8.096401E-0001 -1.992518E+0000
  1.792719E+0000  3.785155E-0001
  1.467943E+0000  1.076909E+0000
 -3.038789E+0000  3.321142E+0000
 -2.597063E+0000 -3.633960E+0000
  1.860276E+0000 -3.948507E+0000
  3.728410E+0000  3.006220E+0000
 -1.984552E+0000  1.798047E+0000
 -2.240483E+0000  2.726982E-0001
  1.758779E+0000 -1.831696E+0000
  7.986163E-0001  2.065771E+0000
 -3.836466E-0001  1.218869E+0000
 -3.364539E+0000 -1.245218E+0000
 -4.480143E-0001 -1.101750E+0000
  3.406856E+0000 -6.632442E-0001
 -5.677181E-0001  3.336242E+0000
 -1.503000E+0000 -5.731345E-0002
  6.987271E-0001 -1.217415E+0000
  2.123996E+0000  1.953010E+0000
  4.034574E-0001  3.123837E+0000
 -4.901575E+0000  5.308570E-0001
  4.863061E-0001 -5.577117E+0000
  2.020777E+0000 -1.757401E+0000
  6.901188E-0001  4.525931E+0000
 -1.936120E+0000  5.899590E-0001
 -1.043939E+0000 -6.806414E+0000
  2.544064E+0000 -3.384665E-0001
  2.131340E+0000  1.659037E+0000
  1.232716E-0002  1.573687E-0001
 -2.470334E+0000 -9.925541E-0001
  1.761032E+0000 -1.773924E-0001
  6.549382E-0001  2.487215E+0000
 -1.279663E+0000  1.492148E+0000
 -3.995416E-0001  8.496216E-0001
  3.381460E-0001 -1.620207E+0000
 -1.177055E+0000  1.577763E+0000
  3.643042E-0001 -1.877819E-0001
 -2.715032E+0000  8.083510E-0001
 -2.504387E-0001 -8.047792E-0001
 -6.390615E-0001  1.698529E-0001
  5.600080E-0001  9.055869E-0001
 -3.018285E-0001  1.142792E+0000
 -1.943024E+0000 -7.733544E-0001
  2.713845E+0000 -1.271710E+0000
  5.786232E-0001  1.607098E+0000
 -1.686671E+0000 -3.776460E-0003
  1.876137E+0000 -3.875737E-0001
 -9.036692E-0001  2.108729E+0000
  1.347864E+0000 -4.573350E-0001
 -1.721932E+0000  2.512181E-0001
  4.031978E+0000 -4.612409E-0002
 -2.225552E+0000  4.587532E-0001
  6.026194E-0001 -1.859327E+0000
 -4.308668E-0001  1.780158E-0001
  1.629362E+0000  2.250392E+0000
 -2.148588E+0000  1.695622E+0000
 -1.556860E+0000 -2.841700E+0000
  1.562064E+0000  5.581699E-0002
  1.501912E+0000  2.611041E+0000
 -2.767235E+0000  7.731528E-0001
  6.198881E-0001 -1.831758E+0000
  1.151245E+0000  8.502405E-0001
  1.477837E+0000  1.579357E+0000
 -2.022327E+0000  2.043788E+0000
 -2.089020E+0000 -3.752675E-0001
 -2.565950E-0001 -2.046171E+0000
  4.574589E+0000  6.705446E-0001
 -4.331890E+0000  2.686764E+0000
 -8.811625E-0002 -4.424005E+0000
  9.271144E-0001  5.145571E-0001
  2.019385E+0000  1.598107E-0001
 -1.290791E+0000 -6.566506E-0001
  6.271504E-0001 -1.422317E+0000
  2.203912E+0000  6.357259E-0001
 -9.076004E-0001  3.895881E+0000
 -1.357338E+0000 -1.574821E+0000
 -1.913619E+0000 -1.860211E+0000
  2.088352E+0000  1.565200E+0000
 -1.596929E-0001  1.493553E+0000
 -3.183674E+0000 -1.135971E-0001
 -1.037982E+0000 -3.261360E+0000
  3.334629E+0000  9.474795E-0001
  1.110265E+0000  4.255672E+0000
 -5.346456E+0000  1.467768E+0000
  5.279403E-0001 -5.135134E+0000
  1.778401E+0000  6.863289E-0001
  3.824422E-0001  3.317913E+0000
 -1.154822E+0000  7.760322E-0001
  3.853446E-0001 -5.142474E-0001
  4.876462E-0001  1.542014E+0000
 -3.960747E-0001 -2.900644E-0001
 -1.075034E+0000 -1.152207E+0000
  1.635868E+0000  2.777923E+0000
  1.615676E+0000  5.226154E-0001
 -2.654198E+0000 -3.206641E+0000
  8.714507E-0001 -6.088608E-0001
  3.181829E+0000  2.327493E+0000
 -1.624531E+0000  3.558519E+0000
 -2.071271E+0000 -3.107090E+0000
  2.666250E+0000 -1.856522E+0000
  3.641589E+0000  1.841351E+0000
 -2.159525E+0000  2.581463E+0000
 -3.481016E+0000 -2.372572E-0002
  7.000657E-0001 -2.590849E+0000
  1.624789E+0000  6.765924E-0001
 -3.813757E-0003  1.126902E+0000
 -1.609183E+0000  6.068470E-0002
 -9.802549E-0002 -3.054410E+0000
  2.524626E+0000  7.279840E-0001
 -2.813286E-0001  2.944698E-0001
 -3.689127E+0000 -2.855601E-0001
  2.637585E-0001 -1.139242E+0000
  2.750655E+0000  1.971459E-0001
 -1.931183E+0000  1.888554E+0000
  4.477987E-0001 -1.294993E+0000
  2.778631E+0000  5.999545E-0001
  9.029638E-0001  2.319966E+0000
 -1.795603E+0000  4.897730E-0001
  1.509607E+0000 -3.218407E+0000
  1.426539E+0000  1.562808E+0000
 -9.234805E-0001  1.027479E+0000
 -1.649228E+0000 -1.355161E+0000
  2.007404E+0000 -1.481681E+0000
  1.361002E+0000  1.259832E+0000
  1.530349E+0000 -8.362330E-0001
 -1.824092E+0000  5.683937E-0001
  1.682210E+0000 -2.103020E-0001
  9.677358E-0001  3.738434E+0000
 -7.802793E-0001  1.155702E-0001
 -1.520167E+0000 -1.241497E+0000
  8.947883E-0001 -1.022930E+0000
  3.009955E+0000  2.259715E+0000
 -2.413401E+0000  1.543688E+0000
 -1.611482E+0000 -2.566526E+0000
  1.776504E+0000 -4.040890E+0000
  2.203870E+0000  3.643076E+0000
 -1.461197E+0000  5.873526E+0000
 -4.119894E+0000 -4.002447E+0000
  3.741637E+0000 -3.505963E+0000
  1.766468E+0000  1.115320E+0000
  1.937688E-0002  3.577798E+0000
 -3.756492E+0000 -1.314547E+0000
  1.612888E+0000 -2.900689E+0000
  4.940643E+0000 -1.831272E-0001
 -4.890097E-0001  3.830666E+0000
 -3.826660E+0000 -4.434757E-0001
  2.066966E-0002 -4.707950E+0000
  2.127635E+0000 -8.075308E-0001
  5.374637E-0001  3.172141E+0000
 -3.276576E+0000 -1.798036E-0001
 -2.811932E+0000 -1.115750E+0000
  5.165159E+0000 -1.992719E+0000
  3.185594E-0001  4.625464E+0000
 -1.331985E+0000  4.973480E-0001
 -1.294432E+0000 -3.042353E+0000
  2.532242E+0000 -1.051612E+0000
  1.912166E+0000  3.141591E+0000
 -1.423502E+0000  1.257179E+0000
 -1.166607E+0000 -1.262886E+0000
  5.466673E-0001  3.362164E-0001
  1.280465E+0000  1.857938E+0000
  1.592910E+0000 -9.745290E-0001
 -4.558218E+0000 -3.676845E-0001
  4.485001E+0000 -7.847252E-0001
 -3.273899E-0001  1.391398E+0000
 -1.337617E+0000  1.583709E+0000
 -9.860809E-0001 -2.218101E+0000
  1.388245E+0000  3.365915E-0001
 -1.477704E-0002 -6.073072E-0002
 -4.968934E-0001 -7.881567E-0001
 -1.630428E+0000  3.111843E-0001
  1.009394E+0000 -4.018519E-0001
 -2.219512E+0000  2.285088E+0000
  7.042685E-0001  7.927022E-0001
 -1.752140E+0000  9.350370E-0001
 -9.929921E-0001  1.421683E+0000
 -1.106523E+0000  3.831898E-0001
 -8.664114E-0002  3.023535E-0001
 -1.659610E+0000  4.017878E+0000
  1.745019E+0000 -2.833072E+0000
 -1.960400E+0000 -1.656596E+0000
  2.975164E+0000  2.106193E-0001
  5.443391E-0001 -2.534153E-0001
 -2.695538E+0000  1.223204E+0000
 -3.932443E-0001 -1.861437E-0001
  9.686798E-0001 -1.812140E+0000
  3.082422E+0000  1.651918E-0001
 -4.346511E-0001  2.250114E+0000
 -5.321882E-0001  1.765201E+0000
 -1.083600E+0000 -3.037691E+0000
 -1.036318E-0001 -1.590338E+0000
  1.770329E+0000  1.087148E+0000
  1.810045E+0000  3.178799E+0000
 -2.385199E+0000  1.195006E+0000
 -1.235551E-0001 -2.794199E+0000
  2.184874E+0000 -2.676987E-0001
  1.750158E+0000  4.591881E-0001
 -2.907616E+0000  1.456929E+0000
  1.745982E+0000 -1.091583E+0000
  2.224133E+0000  1.145863E+0000
 -1.979117E+0000  2.289618E-0001
  8.553924E-0001 -5.577345E-0001
  1.420927E-0001 -2.139321E+0000
 -4.565099E-0001  1.342804E+0000
  3.893252E-0001 -9.958471E-0001
  1.242502E+0000  4.768317E-0001
 -1.430149E+0000  1.011880E+0000
 -1.569958E-0001 -1.363233E+0000
  1.694539E+0000 -1.927086E-0001
 -4.320020E-0001  2.224760E+0000
 -1.881039E+0000 -6.514790E-0001
 -1.081229E+0000 -1.604204E+0000
  1.891597E+0000 -2.506402E+0000
 -1.494499E-0003  2.155306E+0000
  2.919054E-0001  2.023613E+0000
 -4.725745E-0001 -2.553478E+0000
  2.075276E+0000  5.958472E-0001
  1.127555E+0000  2.693993E+0000
 -1.098165E+0000  3.689327E-0001
 -2.958328E+0000 -5.883589E-0001
  3.601158E+0000 -3.643005E+0000
 -3.489783E-0001  1.923606E+0000
  1.419376E+0000  1.276366E+0000
 -2.029836E+0000  4.481878E-0001
  1.795145E+0000 -7.702925E-0001
 -1.426416E-0001 -2.907878E-0001
 -9.436826E-0002  1.601220E+0000
  8.577741E-0001 -1.100939E+0000
 -1.881477E+0000 -1.967123E+0000
  3.181988E+0000  4.644325E-0001
  4.748565E-0001  2.338512E+0000
 -1.831382E+0000 -3.008395E+0000
  1.114430E+0000 -1.448346E+0000
  2.916978E+0000  3.596752E+0000
 -3.651588E+0000 -2.013376E-0001
 -8.696751E-0001 -1.688155E+0000
  2.607334E+0000 -1.762081E+0000
 -1.611428E-0001  2.026695E+0000
 -3.208947E+0000  1.749478E+0000
 -2.145434E+0000 -2.399567E+0000
  3.637650E+0000 -1.763780E+0000
  2.306023E-0001  4.289935E+0000
 -1.913303E+0000  1.648915E+0000
 -1.370088E+0000 -4.653980E+0000
  1.355221E+0000 -5.675228E-0001
  3.775090E+0000  2.069862E+0000
 -3.828601E+0000  2.984808E+0000
 -1.595037E+0000 -5.799919E+0000
  2.762493E+0000 -3.278106E+0000
  2.974563E+0000  2.579324E+0000
 -2.804620E+0000  9.461335E-0001
 -3.135954E+0000 -1.466731E+0000
  5.073381E+0000 -4.566215E+0000
 -1.696726E+0000  3.130596E+0000
 -9.871107E-0001  1.258640E+0000
 -4.110681E+0000  6.153864E-0001
  3.152435E+0000 -3.616215E+0000
  2.147885E+0000  4.219288E+0000
 -1.122244E+0000  3.432498E+0000
 -3.620573E+0000 -2.014610E-0001
  8.128241E-0001 -3.710254E+0000
  2.507284E+0000 -7.016791E-0001
 -4.596739E-0001  1.754451E+0000
  2.570265E-0001 -1.586003E+0000
 -1.479186E+0000 -7.684381E-0001
 -5.763449E-0001 -1.326385E+0000
  2.720271E+0000  1.032127E+0000
 -2.867853E+0000  8.667715E-0001
 -1.391219E+0000  9.648404E-0001
  2.382857E+0000 -1.212833E+0000
 -1.421700E+0000  2.268241E+0000
 -4.859360E-0001  9.496322E-0001
  1.112750E+0000  6.729694E-0001
 -2.335875E+0000 -1.789143E+0000
  3.575124E-0001  9.386624E-0001
  3.631831E+0000  1.385307E+0000
 -1.830787E+0000  3.441211E+0000
 -1.831812E+0000 -1.896360E-0001
  1.015597E+0000 -3.619894E+0000
  2.971822E+0000  1.139791E+0000
 -1.411171E+0000  4.436366E+0000
 -5.382728E+0000 -2.467295E+0000
  2.332280E+0000 -3.240626E+0000
  4.353871E+0000  1.639967E+0000
 -4.345690E+0000  5.321587E+0000
  1.158681E-0001 -5.661023E+0000
  1.357688E+0000 -1.450875E+0000
  2.476306E+0000  3.469849E+0000
 -1.552853E+0000 -1.651399E-0002
 -2.384501E+0000 -2.615815E+0000
  5.706033E+0000 -1.333254E+0000
 -9.659313E-0001  4.183934E+0000
 -2.799473E+0000  2.057788E+0000
 -3.208266E+0000 -3.021029E+0000
  4.312332E+0000 -3.210620E+0000
  4.034396E+0000  3.576417E+0000
 -3.317364E+0000  4.554579E+0000
 -7.446961E-0001 -3.247909E+0000
  2.946831E+0000 -1.470353E+0000
 -1.616122E+0000  2.272774E+0000
 -1.760547E-0001  1.914817E+0000
 -1.468392E+0000 -3.227120E+0000
 -4.272658E-0002 -2.020314E+0000
  1.836111E+0000  3.058181E+0000
 -6.231394E-0001  3.525328E+0000
 -2.170095E+0000 -2.160094E+0000
 -2.341333E-0001 -2.263383E+0000
  7.889865E-0001  2.048510E+0000
  5.972242E-0001 -1.539900E+0000
 -4.706402E-0001  8.237533E-0001
  1.405077E+0000 -1.912289E+0000
  1.800419E+0000  1.644175E+0000
  1.592939E+0000  2.141394E+0000
 -3.184090E+0000 -2.523050E+0000
  1.728548E+0000 -3.720303E+0000
  2.522421E+0000  5.979733E-0001
 -3.737634E+0000  6.850507E+0000
 -1.193645E+0000 -3.068967E+0000
  3.949282E-0002 -3.565204E+0000
  1.616157E+0000  2.826605E+0000
  1.282311E+0000  2.639199E+0000
 -4.153748E+0000  5.668236E-0002
 -1.001244E+0000 -3.201612E+0000
  7.866886E-0001  2.157821E-0001
  1.150001E+0000  2.629021E+0000
 -1.685357E+0000  1.767907E+0000
 -3.297366E+0000 -1.767172E+0000
  1.961976E+0000 -1.834252E+0000
  9.066811E-0001  8.306429E-0001
 -8.124798E-0001  1.219154E+0000
 -2.935530E+0000  1.928135E+0000
  3.582416E-0001 -2.213348E+0000
  2.671590E+0000  6.109516E-0001
  1.955619E+0000  1.337757E+0000
 -4.253818E+0000  7.482737E-0001
 -1.618732E+0000 -3.474345E+0000
  9.436479E-0001  1.885317E+0000
  3.763364E-0001  4.170798E+0000
 -8.986421E-0001 -1.738099E+0000
  5.875497E-0001 -2.345156E+0000
  3.212649E+0000  1.618656E+0000
 -1.566568E-0001  2.447957E+0000
 -2.449215E+0000 -3.768889E-0001
  9.408577E-0001 -2.708658E+0000
  4.700417E-0001 -1.194156E+0000
  8.635671E-0001  1.905331E-0001
 -2.500003E+0000 -1.024526E-0002
  1.320272E-0001 -4.118556E-0002
  2.778831E+0000 -8.664624E-0001
 -3.641826E+0000  2.120515E+0000
  9.545797E-0001 -2.121923E+0000
  1.837666E+0000 -6.269719E-0002
  1.508569E+0000  3.654352E+0000
 -2.921216E+0000 -6.627044E-0001
 -1.655224E+0000 -3.204495E+0000
  4.741489E+0000  4.092367E-0001
  5.501484E-0001  2.058418E+0000
 -5.038492E+0000 -7.578961E-0001
  2.504136E+0000 -2.841078E+0000
 -7.173035E-0001 -5.267512E-0001
  5.736160E-0001  1.439173E+0000
 -5.747858E-0001  1.551608E+0000
 -1.199035E+0000 -1.127066E+0000
  1.678307E+0000 -1.522687E+0000
  1.512778E+0000  1.444136E+0000
  9.157527E-0001  5.662680E-0001
 -2.601786E+0000 -1.770755E+0000
  2.330978E+0000 -2.181961E+0000
 -2.247252E+0000  1.218457E+0000
  1.104255E+0000  2.826141E-0001
 -6.968197E-0001 -1.151949E+0000
  6.279297E-0001 -9.807801E-0004
  9.268834E-0003  9.910162E-0002
 -2.689859E+0000  4.178838E+0000
  1.186253E+0000 -1.060948E+0000
 -1.283074E+0000 -1.177154E+0000
  3.043332E+0000 -2.540044E-0003
 -3.220544E+0000  2.279261E+0000
  7.863039E-0001 -3.605138E+0000
  7.168222E-0001 -8.750930E-0001
  8.819999E-0001  6.692483E-0001
 -1.160849E+0000  2.619193E-0001
 -2.053095E+0000  9.972890E-0002
  8.131911E-0001 -1.232189E+0000
  1.993877E+0000  1.389732E+0000
  1.147807E+0000 -4.817367E-0001
 -2.204345E+0000 -8.415082E-0001
  2.269081E+0000 -3.745554E-0001
  6.680073E-0002 -4.633145E-0001
 -2.078930E+0000 -9.129595E-0001
  1.484764E+0000 -1.439247E+0000
  2.434916E-0001  5.263687E-0001
 -1.433863E+0000  1.721284E+0000
  2.908527E+0000 -2.682110E+0000
 -3.637799E+0000  3.811270E+0000
 -5.019470E-0001 -1.965868E+0000
  1.915532E+0000 -1.060682E+0000
 -1.414284E+0000  2.955683E+0000
  6.836078E-0001  9.409845E-0001
 -1.563955E+0000  4.392198E-0001
 -3.355096E-0001 -5.455315E-0001
 -4.588421E-0001  6.725990E-0001
  1.826498E-0001  2.726203E-0001
  4.814750E-0001  1.104546E-0001
  7.608792E-0001  1.298458E+0000
 -6.423397E-0001  4.194799E-0001
 -1.334498E+0000 -8.115670E-0001
  8.860516E-0001 -5.536886E-0001
  1.582359E+0000  1.335691E+0000
 -1.971473E+0000  1.691938E+0000
 -1.404134E+0000 -2.039286E+0000
  9.183988E-0001  1.836464E+0000
  9.934675E-0001  2.025932E+0000
 -3.138551E+0000 -1.200180E+0000
  1.596949E+0000 -9.529978E-0001
  5.177661E-0001  4.983897E+0000
 -9.916408E-0001 -1.309901E+0000
 -2.525144E+0000 -1.065615E+0000
  4.631004E+0000 -3.150385E+0000
 -3.373461E-0001  5.643402E+0000
 -4.178935E+0000  5.076384E-0001
 -2.696027E-0001 -6.894651E+0000
  4.924976E+0000 -9.288683E-0001
  9.779715E-0001  5.452807E+0000
 -6.075670E+0000 -9.599284E-0002
 -9.496942E-0001 -7.679268E+0000
  5.141823E+0000  9.946988E-0001
  1.922876E+0000  3.591665E+0000
 -7.063996E+0000 -4.183540E-0001
  3.408755E+0000 -8.404850E+0000
  2.891488E+0000  2.215707E+0000
 -2.205824E+0000  2.770327E+0000
 -2.959354E+0000 -2.888898E+0000
  1.265367E+0000 -3.071699E+0000
  5.979992E+0000  2.657598E+0000
 -2.485466E+0000  6.752150E+0000
 -7.351798E+0000 -2.702586E+0000
  2.078538E+0000 -7.692815E+0000
  3.730421E+0000  2.373238E+0000
  1.838557E+0000  6.411830E+0000
 -8.403318E+0000  2.075516E-0001
 -4.012086E-0001 -7.561877E+0000
  4.707584E+0000 -4.496296E-0001
  9.077098E-0002  6.517161E+0000
 -5.920828E+0000  9.747333E-0001
 -9.873904E-0001 -9.624583E+0000
  5.778049E+0000 -7.728209E-0001
  4.088021E+0000  6.961780E+0000
 -8.998488E+0000  3.418668E+0000
 -3.041792E-0001 -8.332498E+0000
  4.329610E+0000 -1.696826E+0000
  3.835879E+0000  6.301083E+0000
 -7.788192E+0000  2.090958E-0001
 -9.278000E-0001 -6.368793E+0000
  5.996065E+0000 -9.670544E-0001
  8.586414E-0001  6.659134E+0000
 -5.381545E+0000  2.700984E+0000
 -2.680464E+0000 -6.824608E+0000
  5.672063E+0000 -2.498720E+0000
 -1.116284E+0000  6.090999E+0000
 -4.878260E+0000 -1.110647E-0001
 -5.866279E-0001 -5.206954E+0000
  5.237446E+0000 -1.583941E+0000
 -6.058624E-0001  2.761001E+0000
 -2.933248E+0000  4.962632E-0001
 -6.844965E-0001 -2.921723E+0000
  3.415384E+0000  9.736532E-0001
  9.540314E-0001  2.069465E+0000
 -1.156894E+0000  2.615775E+0000
 -6.564263E-0002 -3.756315E+0000
  2.933180E+0000 -5.998643E-0001
  4.223033E-0001 -8.814069E-0002
 -2.000561E+0000 -2.214025E-0001
 -2.233558E+0000 -7.427040E-0001
  1.973911E+0000 -1.832349E-0001
  9.810736E-0001  1.661130E+0000
 -1.135435E-0002 -5.132125E-0001
 -4.286160E-0001 -2.870216E+0000
  1.710240E+0000 -6.049857E-0001
  1.697517E+0000  2.119023E+0000
  2.630067E+0000 -5.337029E-0001
 -3.018988E+0000  8.791797E-0001
  1.387471E+0000 -2.791897E+0000
  1.607236E+0000  5.147895E-0001
  1.680383E-0001  1.740911E+0000
 -4.788131E-0001 -9.232059E-0001
  9.188058E-0001 -1.124171E+0000
  1.111049E+0000 -2.488830E-0001
  1.263828E+0000  2.699064E+0000
 -1.593772E+0000  1.308691E-0001
 -2.062192E+0000 -1.486700E+0000
  1.851424E+0000 -1.830949E+0000
 -1.474845E+0000  2.000683E+0000
 -1.478810E+0000 -9.937132E-0002
  6.304493E-0001 -2.252403E+0000
  2.922085E-0001  1.293127E+0000
  1.077353E+0000 -2.629995E-0001
 -1.089906E+0000  6.301093E-0001
  3.372005E-0001  3.327086E-0001
 -1.382544E+0000 -8.624168E-0001
  6.692876E-0001 -8.649477E-0001
  2.157594E+0000  1.950327E+0000
 -1.428185E+0000  1.071778E-0001
  3.836563E-0001 -6.421549E-0001
 -3.218318E-0001  2.106143E+0000
  3.097743E+0000 -1.714333E+0000
 -6.569250E-0001  7.539702E-0001
  1.869546E+0000  8.620309E-0001
  8.790054E-0002 -1.303078E+0000
 -6.127349E-0001 -1.438098E+0000
  5.491737E-0002 -2.706825E+0000
 -3.030090E-0001 -1.534857E+0000
  7.332465E-0001  1.540841E+0000
 -1.206900E+0000  1.931497E+0000
  4.137869E-0001 -4.890469E+0000
  1.911640E+0000 -4.720866E-0001
  8.846163E-0001  1.141213E+0000
 -4.850815E+0000  2.121148E+0000
  4.787772E-0001 -2.206315E+0000
  2.118620E+0000  5.699052E-0001
  1.467458E+0000  3.742984E+0000
 -3.059734E+0000  1.157989E+0000
  1.289063E-0002 -4.235974E+0000
  2.882383E+0000 -1.934899E+0000
  1.786026E+0000  3.218994E+0000
 -4.367424E+0000 -1.047433E-0001
 -3.173965E+0000 -5.008840E+0000
  4.263560E+0000 -7.716387E-0001
  2.612038E+0000  3.350793E+0000
 -2.547779E+0000  2.820841E+0000
 -3.771197E-0001 -3.544326E+0000
  3.486008E+0000 -1.437288E+0000
  4.614716E-0001  5.879813E+0000
 -5.613928E+0000  8.765882E-0001
  1.356314E+0000 -6.161643E+0000
  4.952129E+0000 -1.865335E+0000
 -5.720446E-0001  4.880342E+0000
 -1.779264E+0000 -3.268494E+0000
 -7.800936E-0001 -5.166417E+0000
  4.488143E+0000  1.980519E+0000
  7.588909E-0001  2.877324E+0000
 -5.284226E+0000  1.881224E+0000
 -7.567495E-0001 -3.567573E+0000
 -3.402895E-0001 -1.553209E+0000
  3.576585E+0000  3.078051E+0000
 -3.128481E+0000  2.433020E+0000
 -2.757548E+0000 -3.446649E+0000
  4.979636E+0000 -5.394647E+0000
  1.780266E+0000  5.215382E+0000
 -1.886415E+0000  4.877231E+0000
 -6.292045E+0000 -1.221786E+0000
  7.631106E-0001 -5.617710E+0000
  3.599839E+0000 -1.718693E+0000
 -5.752928E-0001  5.186676E+0000
 -1.781954E+0000 -5.804474E-0001
 -1.191536E+0000 -6.685524E+0000
  1.592897E+0000  1.122791E+0000
  4.647343E-0001  5.032648E+0000
 -4.394592E+0000 -2.084446E+0000
  2.130084E-0001 -1.464901E+0000
  1.880650E+0000  5.554336E-0001
 -6.941755E-0001  2.727554E+0000
 -3.170091E+0000 -5.252240E-0002
  5.035738E-0001 -3.223945E+0000
  2.632659E+0000  1.021018E+0000
  1.960351E+0000  3.466772E+0000
 -6.445685E+0000  1.687836E+0000
  2.146766E+0000 -5.113120E+0000
  2.279716E+0000 -9.722377E-0001
  2.017711E+0000  3.211240E+0000
 -2.635024E+0000  2.568165E-0001
 -2.755160E+0000 -1.045331E+0000
  1.598503E+0000 -2.355289E+0000
  1.347607E-0001  1.150939E-0002
  1.220970E+0000  5.851479E-0001
 -1.394533E+0000  5.695041E-0001
  1.396494E+0000  8.419023E-0001
  9.002630E-0001  2.832972E+0000
 -2.666687E+0000  1.552563E-0001
 -3.994449E-0001 -2.962570E+0000
  4.094683E+0000  1.123132E-0002
  1.562331E+0000  2.989679E+0000
 -3.784526E+0000  1.709046E+0000
  1.062051E-0001 -3.815086E+0000
  3.318855E+0000 -1.941613E-0001
 -9.829815E-0001  2.914198E+0000
 -1.326214E+0000 -2.153947E+0000
 -1.194203E+0000 -2.629918E+0000
  5.147841E+0000 -1.561763E+0000
 -1.709137E+0000  4.243000E+0000
 -1.427365E+0000 -1.132747E+0000
 -1.794650E+0000 -3.054333E+0000
  2.143733E+0000 -3.929744E-0001
  5.710533E-0001  2.573586E-0001
 -1.275860E+0000 -1.492085E+0000
 -1.193865E+0000 -2.104544E+0000
  3.507949E+0000 -1.185305E+0000
 -1.690610E+0000  2.637637E-0001
  7.612848E-0001 -1.301418E-0001
  1.022443E+0000  5.186159E-0002
 -2.021991E-0001  1.859254E-0001
 -4.382829E-0001 -1.172789E+0000
  7.047644E-0001 -1.115229E+0000
  1.325225E+0000  4.592990E+0000
 -4.222906E+0000  1.179977E+0000
 -2.066845E+0000 -3.108284E+0000
  5.185735E+0000 -3.855218E+0000
 -4.003541E-0001  3.319330E+0000
 -1.673916E+0000  1.726989E+0000
 -1.109321E+0000 -2.959634E+0000
  1.542895E-0001 -1.693256E+0000
  2.834151E+0000  3.970914E-0001
 -8.171169E-0001  4.005354E+0000
 -6.228492E-0001  9.000557E-0001
 -3.609608E+0000 -7.961886E-0001
  3.971918E+0000 -2.001362E+0000
  1.480224E+0000  1.041660E+0000
 -1.976878E+0000  5.012294E-0001
 -3.819887E-0001 -1.152567E+0000
  2.559417E+0000  1.819197E+0000
 -1.911356E+0000  1.887786E+0000
 -1.393656E+0000 -6.527922E-0001
  2.455341E+0000  2.353671E-0001
 -5.215199E-0001  2.543225E+0000
 -1.698078E+0000 -7.012098E-0002
 -1.151916E+0000 -3.032265E+0000
 -1.161640E-0001  1.169326E+0000
  2.158594E-0001  1.429638E+0000
  4.047732E-0001 -2.217712E-0001
  7.043061E-0001 -1.362094E+0000
  1.444368E+0000  1.805550E+0000
 -2.527366E+0000  2.799927E+0000
 -2.578788E+0000 -2.288164E+0000
  4.593967E+0000 -5.048301E+0000
  3.027782E+0000  3.798822E+0000
 -5.854899E-0001  4.804102E+0000
 -5.370910E+0000 -5.993413E-0001
  1.336229E+0000 -4.309164E+0000
  5.585323E+0000 -4.930417E-0001
  7.790322E-0001  4.951384E+0000
 -5.804646E+0000 -1.586141E+0000
  3.687607E+0000 -5.309800E+0000
  3.056324E+0000  1.793593E+0000
 -1.752915E+0000  6.170339E+0000
 -6.499292E+0000 -1.902761E+0000
  1.437358E+0000 -3.807897E+0000
  3.943802E+0000  2.392102E+0000
 -1.559418E+0000  7.247681E+0000
 -5.946511E-0001 -2.818655E+0000
 -1.596957E-0001 -2.673933E+0000
  4.785443E+0000  1.616426E+0000
 -5.990312E-0001  4.804606E+0000
 -5.171324E+0000 -7.624162E-0001
  1.691491E+0000 -5.900190E+0000
  4.936053E+0000  1.876458E+0000
 -6.008968E-0001  5.087448E+0000
 -3.785300E+0000 -3.105053E+0000
 -1.103810E-0001 -1.553931E+0000
  3.294003E+0000  1.621787E-0001
 -3.759999E+0000  3.204338E+0000
  4.775951E-0001 -1.595031E+0000
  2.876702E+0000 -1.761532E+0000
  5.317247E-0001  2.581855E+0000
 -3.736257E-0001  8.980739E-0001
 -5.767064E-0001 -3.373618E+0000
  1.313587E+0000  6.318218E-0001
  1.806312E+0000  1.792651E+0000
 -4.260855E+0000  2.887471E-0001
  1.957406E+0000 -3.939123E+0000
  1.505102E+0000  3.040125E+0000
 -2.099376E+0000  2.518217E+0000
 -2.724055E+0000 -3.785669E+0000
  1.686565E+0000 -3.331368E+0000
  4.374709E+0000  1.364351E+0000
 -4.202510E+0000  4.080956E+0000
 -4.210781E-0001 -3.890369E+0000
  1.818954E+0000 -3.800148E+0000
  2.486974E+0000  3.772878E+0000
 -5.386284E-0001  1.455192E+0000
 -2.405407E+0000  8.681086E-0002
  2.281723E+0000 -8.717322E-0001
 -1.252359E+0000  2.552758E-0001
 -5.095696E-0001 -6.175644E-0002
  8.802620E-0001 -5.625852E-0001
  2.837051E-0001  1.167948E+0000
  1.618908E-0001  6.211657E-0002
 -1.114442E+0000 -1.531484E+0000
  3.338276E+0000  2.416895E+0000
 -2.474600E+0000  4.531711E-0001
 -1.468650E+0000 -2.448746E+0000
  3.122435E+0000  6.304493E-0001
  2.402132E+0000  1.957765E+0000
 -4.725426E+0000  9.347977E-0001
 -3.060632E-0001 -4.364560E+0000
  4.263612E+0000 -2.280012E+0000
 -3.759884E-0001  3.232465E+0000
 -1.259024E+0000  6.023195E-0001
  3.923408E-0001 -4.433123E+0000
 -8.677135E-0001  1.401636E-0001
  2.990551E+0000  2.347155E+0000
 -4.520328E+0000  3.616969E+0000
 -6.251718E-0001 -3.222048E+0000
  3.079494E+0000 -6.185490E-0001
  1.706558E-0002  2.189564E+0000
 -1.499593E+0000  2.424416E+0000
 -4.751249E-0001 -3.239231E+0000
 -4.349478E-0001 -3.366274E+0000
  3.375115E+0000  1.534728E+0000
 -3.330862E+0000  2.035497E+0000
 -2.119757E+0000 -3.160959E+0000
  3.225962E+0000 -3.595365E-0001
  1.490083E+0000  7.650746E-0001
 -1.745461E+0000  1.133211E+0000
 -6.314847E-0001 -1.559598E+0000
  8.615193E-0001 -1.553099E+0000
  2.562410E+0000  8.104822E-0001
 -9.250319E-0001  2.632786E+0000
 -2.776205E+0000  2.035551E+0000
  9.663095E-0001 -3.167489E+0000
  2.881955E-0001 -6.076961E-0001
  3.857449E+0000  1.060929E+0000
 -1.390665E+0000  2.401842E+0000
 -1.221074E+0000  5.347271E-0001
 -1.745380E-0001 -3.264055E+0000
  1.569771E+0000 -2.220489E-0001
 -4.077349E-0001  1.793946E+0000
  1.367760E-0002 -2.567247E+0000
 -1.143157E-0001  1.054006E+0000
  6.963293E-0002 -8.178399E-0001
  9.773631E-0001  3.475932E-0001
 -9.705586E-0002  3.248878E-0001
 -4.978631E-0001 -8.940886E-0001
  2.178213E+0000 -1.645557E+0000
  8.875498E-0001  1.200015E+0000
 -5.178420E-0001 -4.822339E-0001
  8.685782E-0001 -4.556945E-0001
  3.447725E+0000 -5.001508E-0001
 -2.276165E+0000  2.925760E+0000
 -1.677897E+0000 -1.757041E+0000
  1.800907E+0000 -5.701759E+0000
  3.381068E+0000  1.750843E+0000
 -1.181140E+0000  3.528763E+0000
 -3.583149E+0000 -3.844098E-0001
 -3.593566E-0001 -2.725574E+0000
  3.996031E+0000  1.348640E-0001
 -2.041750E+0000  2.992408E+0000
  5.817921E-0001 -2.093733E+0000
  3.706045E+0000 -7.359006E-0003
 -9.763387E-0001  6.962320E-0001
 -1.394612E-0001 -1.424435E+0000
  3.426433E+0000  1.336171E+0000
 -5.733778E-0001  3.818714E+0000
 -2.756774E+0000  3.243932E-0001
  4.369783E-0001 -3.719894E+0000
  2.145927E+0000 -2.684060E+0000
  2.175211E+0000  1.205212E+0000
 -5.486375E-0001  4.114863E+0000
 -4.117762E+0000 -8.540975E-0001
  1.276076E+0000 -2.344301E+0000
  2.809149E+0000  3.029671E+0000
 -4.135584E+0000  3.196769E+0000
 -3.019632E+0000 -1.621547E+0000
  3.546592E+0000 -3.261306E+0000
  2.968015E-0001  1.836536E+0000
 -5.251844E-0001  3.551031E+0000
 -2.195583E+0000 -8.497863E-0001
  6.167867E-0001 -2.563522E+0000
  4.228039E-0001 -1.375860E+0000
  4.891699E-0001  1.673840E+0000
  5.366845E-0001  3.074808E+0000
 -3.629013E+0000 -3.797783E-0002
  2.986388E+0000 -3.245079E+0000
 -1.036493E-0001  1.762670E+0000
  1.988619E+0000  1.629584E+0000
 -4.616840E+0000  5.731503E-0001
  2.335253E+0000 -4.802085E+0000
  2.309174E+0000 -7.622476E-0001
  2.796395E+0000  4.696563E+0000
 -4.670613E+0000  1.566645E+0000
 -4.461704E-0001 -4.606306E+0000
  2.570664E+0000 -7.234730E-0001
 -1.069608E+0000  4.276475E+0000
 -1.915189E+0000  7.815487E-0001
 -1.245923E+0000 -3.748291E+0000
  2.047137E+0000 -1.625153E+0000
  2.500834E+0000  3.175103E+0000
 -1.323291E+0000  3.112407E+0000
 -2.612092E+0000 -3.913312E+0000
  1.679004E+0000 -3.710899E+0000
  2.670479E+0000  2.814193E+0000
  3.341110E-0001  4.198500E+0000
 -4.763779E+0000 -1.721917E+0000
  1.865532E-0001 -5.213928E+0000
  5.644248E+0000  3.342938E+0000
 -4.765167E+0000  3.073344E+0000
 -3.435020E+0000 -4.280069E+0000
  4.383814E+0000 -4.531616E+0000
  2.658855E+0000  5.113590E+0000
 -1.362953E+0000  5.636815E+0000
 -1.906672E+0000 -3.367281E+0000
 -6.838617E-0001 -3.451867E+0000
  4.724257E+0000 -2.773530E-0001
 -2.591324E+0000  8.445563E+0000
 -3.949385E+0000  6.785965E-0002
 -2.435567E+0000 -6.142484E+0000
  6.200940E+0000 -3.719335E-0001
  5.341107E-0001  4.403238E+0000
 -5.864792E+0000 -4.935875E-0001
 -2.102679E-0001 -5.506980E+0000
  4.186732E+0000 -6.172907E-0001
  1.917357E+0000  5.619597E+0000
 -7.887611E+0000 -4.520225E-0001
  1.238768E+0000 -8.131700E+0000
  6.832531E+0000  8.352109E-0001
 -1.392307E+0000  7.529931E+0000
 -5.526195E+0000 -2.690413E+0000
 -7.276999E-0001 -6.380667E+0000
  7.294166E+0000 -1.003314E+0000
 -1.186599E+0000  6.958058E+0000
 -6.792615E+0000 -2.941620E+0000
  8.592105E-0001 -6.527252E+0000
  5.820952E+0000  2.174225E+0000
  1.021473E+0000  4.590973E+0000
 -3.371968E+0000 -1.889340E+0000
 -1.291522E+0000 -4.343779E+0000
  6.858728E+0000  4.700490E-0001
  7.833378E-0001  6.188050E+0000
 -3.942354E+0000  1.522282E+0000
 -1.450358E+0000 -6.619900E+0000
  3.550501E+0000 -2.548084E-0001
  3.979741E+0000  2.005563E+0000
 -7.506157E+0000  2.412062E+0000
 -1.382366E+0000 -7.916087E+0000
  6.272514E+0000 -3.054419E+0000
 -6.712904E-0002  6.906479E+0000
 -2.300617E+0000  1.342739E+0000
 -4.407643E+0000 -3.199657E+0000
  6.026318E+0000 -2.017429E+0000
  1.002287E+0000  4.374076E+0000
 -1.892356E+0000  2.136328E+0000
 -2.172215E+0000 -3.753645E+0000
  3.307819E+0000 -1.602820E+0000
  1.435024E+0000  4.227698E+0000
 -1.951564E+0000  8.519540E-0001
 -1.547078E+0000 -3.881785E+0000
  2.892753E+0000 -1.387421E+0000
 -1.716061E+0000  1.993026E+0000
 -9.143311E-0001 -2.450925E+0000
 -8.502334E-0001 -3.240729E+0000
  4.400586E+0000  7.932054E-0001
 -6.967865E-0001  1.523403E+0000
 -2.539944E+0000  1.205508E+0000
  2.130046E+0000 -9.485726E-0001
  1.318764E+0000 -3.034485E-0001
 -4.680995E-0001  6.247194E-0001
 -1.844784E+0000 -5.279527E-0001
 -1.124431E+0000 -2.005442E+0000
  1.024693E+0000  3.964038E-0001
  7.664630E-0001  4.027699E+0000
 -1.999958E+0000 -8.366632E-0001
 -3.140074E-0001 -1.781840E+0000
  9.140358E-0001  1.195700E-0002
  2.828750E-0001  1.843171E+0000
 -1.798065E+0000  1.061164E+0000
 -1.000647E+0000 -1.510852E+0000
  1.304242E+0000 -1.356578E+0000
  1.788781E+0000  2.846855E+0000
 -2.054288E+0000  2.808650E+0000
 -3.251810E+0000 -2.979404E+0000
  2.825030E+0000 -3.298337E+0000
  1.703596E+0000  4.568390E+0000
 -6.985483E-0001  6.784480E-0001
 -6.018591E+0000  1.204716E+0000
  5.927750E+0000 -1.218440E+0000
 -1.922853E+0000  2.226345E+0000
 -8.078062E-0001  2.607952E+0000
 -2.420206E+0000 -4.703143E+0000
  9.798011E-0001  3.984603E-0001
  1.256026E+0000  1.031341E+0000
 -2.801117E+0000  1.872996E+0000
  1.813773E+0000 -2.193261E+0000
 -1.384808E+0000 -1.151506E+0000
  2.361191E+0000  6.699082E-0001
 -1.455745E+0000  2.775834E+0000
 -1.066073E+0000 -3.739886E+0000
  1.916646E+0000 -1.039167E+0000
  2.141552E+0000  7.796697E-0001
 -4.317637E+0000  2.741548E+0000
  8.010307E-0001 -1.169192E+0000
 -4.189328E-0001 -2.302457E+0000
  3.413423E+0000  7.901232E-0001
  6.030986E-0001  2.599518E+0000
 -1.803246E+0000 -1.465084E+0000
  9.805214E-0001 -5.075551E-0003
 -1.516475E-0001  8.683524E-0001
  1.285555E+0000  4.288506E-0001
  5.075944E-0001  4.066595E-0001
 -1.206613E+0000 -2.054039E+0000
  2.119346E+0000 -5.691345E-0001
  1.065947E+0000  2.195701E+0000
 -4.789373E+0000  1.063894E+0000
 -7.184929E-0001 -5.100578E+0000
  1.835167E+0000 -1.114148E+0000
  7.147421E-0001  4.230724E+0000
 -2.682052E+0000 -6.406362E-0001
 -3.135445E+0000 -3.578717E+0000
  7.144070E+0000 -3.075347E-0001
  1.359228E+0000  5.513054E+0000
 -5.787345E+0000  6.887582E-0001
  8.995452E-0001 -4.656127E+0000
  3.861981E+0000 -7.667175E-0001
  1.277051E-0001  3.620153E+0000
 -1.259614E+0000  1.548438E+0000
 -1.124877E+0000 -2.352477E+0000
  1.876432E+0000 -4.606291E-0001
 -4.562345E-0001  4.005362E+0000
 -2.219778E+0000 -1.457786E+0000
  4.183289E-0001 -5.325630E+0000
  2.769276E+0000  3.553390E+0000
 -4.848670E-0001  4.341395E+0000
 -3.480057E+0000 -2.626121E+0000
  7.398975E-0001 -3.422578E+0000
  2.778860E+0000  1.578517E-0001
 -2.650832E-0001  3.263165E+0000
 -1.885781E+0000  7.295556E-0001
  1.197454E+0000 -3.507517E+0000
  9.892512E-0001  1.253373E+0000
  1.012317E+0000  1.544176E+0000
 -4.735709E+0000 -1.197401E+0000
 -5.614917E-0001 -2.286001E+0000
  3.619578E+0000 -9.216670E-0001
 -3.215177E+0000  2.690458E+0000
 -9.046429E-0001 -2.398004E+0000
 -7.983551E-0002 -3.355322E+0000
  3.405893E+0000 -3.589215E-0001
 -2.385193E+0000  1.460870E+0000
 -3.274668E+0000  2.684493E+0000
  2.724847E-0001 -3.830082E+0000
  6.174266E-0001 -2.244165E+0000
 -1.226091E-0001  2.783468E+0000
  1.575522E+0000 -2.021074E+0000
 -1.891304E+0000  2.674183E-0002
  1.915572E+0000 -4.913605E-0001
 -8.397576E-0001 -5.251287E-0001
 -5.729876E-0001  6.099027E-0001
  1.851406E+0000 -6.040222E-0002
 -1.178989E+0000  3.854137E+0000
 -1.316514E+0000 -2.686247E+0000
  1.432686E-0001 -1.038623E+0000
  2.867730E+0000  1.301984E+0000
 -1.888878E+0000  3.713569E+0000
 -1.236980E+0000 -2.655412E+0000
 -3.777121E-0002 -1.961262E+0000
  4.117690E+0000  2.164636E+0000
 -1.921736E+0000  3.132543E+0000
 -1.994518E+0000 -2.435844E+0000
  7.844497E-0001 -1.756101E+0000
  2.816102E-0001  2.573399E+0000
 -8.900712E-0001  2.064621E+0000
 -3.700578E+0000 -2.274334E+0000
  3.625258E+0000 -3.774453E+0000
 -4.401992E-0001 -8.447570E-0001
 -8.671144E-0002  2.404188E+0000
 -8.261831E-0001  7.406100E-0001
  8.791924E-0001 -4.111171E-0002
  9.071367E-0001 -1.880854E-0001
 -2.544271E-0002  1.799691E+0000
  4.596671E-0001  1.094041E+0000
 -1.058682E+0000 -2.729111E+0000
  3.444558E-0001 -1.399235E-0001
  3.282251E+0000  2.161285E+0000
 -3.453918E+0000  3.054866E+0000
 -2.448686E+0000 -2.461361E+0000
  1.936078E+0000 -3.295382E+0000
  2.020762E+0000  3.220283E+0000
  1.117414E+0000  3.783996E+0000
 -4.886188E+0000 -2.248586E+0000
  2.530241E+0000 -5.079325E+0000
  3.033841E+0000  1.985978E+0000
 -1.546102E+0000  2.004387E+0000
 -3.507910E+0000 -2.406863E+0000
  2.431681E+0000 -1.625869E+0000
  6.272620E+0000  1.381107E+0000
 -4.383914E+0000  5.376456E+0000
 -1.697975E+0000 -3.524020E+0000
  1.941347E+0000 -1.741255E+0000
  1.263844E+0000  3.433935E+0000
 -3.726667E+0000  1.129778E+0000
  9.682080E-0001 -2.977414E+0000
  1.015267E+0000 -1.149933E+0000
 -3.090104E-0002  3.251718E+0000
 -6.877008E-0001  5.883991E-0001
 -1.501236E+0000 -4.272047E+0000
  1.156584E+0000  2.150348E+0000
  1.852819E+0000  1.509816E+0000
 -2.494819E+0000 -6.977609E-0001
 -3.230412E-0001 -1.877843E+0000
  2.113087E+0000 -6.304441E-0002
 -1.297793E+0000  3.829011E+0000
 -1.069937E+0000 -3.237859E-0001
 -2.317765E+0000 -3.347848E+0000
  3.383556E+0000 -7.506145E-0001
  9.770181E-0001  4.770165E+0000
 -2.418623E+0000 -1.967823E+0000
 -2.391975E+0000 -1.223550E+0000
  5.570155E+0000  2.754856E+0000
 -1.391636E+0000  1.709779E+0000
 -3.879980E+0000  2.297278E+0000
  2.991585E+0000 -3.202682E+0000
 -1.642499E+0000  9.022953E-0001
  7.585966E-0001 -1.547935E+0000
 -1.017230E+0000 -1.074960E+0000
  2.604289E+0000  3.180472E-0001
 -3.196571E-0001  2.089505E+0000
 -2.369175E+0000  5.739739E-0001
  1.776902E+0000 -3.646379E+0000
  2.030406E+0000  2.783710E+0000
 -8.009783E-0001  1.472503E+0000
 -1.154132E+0000  1.207723E+0000
 -1.221946E+0000 -2.084221E+0000
 -7.390950E-0001 -2.498483E+0000
  6.717089E-0001  9.024227E-0001
  7.924708E-0001  1.210632E+0000
 -6.743454E-0001  1.342336E+0000
  4.181138E-0001 -3.100343E+0000
  2.397827E+0000 -1.099564E+0000
 -1.025873E-0001  1.431117E+0000
 -9.718829E-0001 -6.575946E-0001
 -1.250183E+0000  1.351137E+0000
  1.395501E+0000 -1.451579E+0000
  4.114626E-0001  4.325501E-0001
 -2.728088E+0000  2.301173E-0001
  2.190559E+0000 -1.640599E+0000
 -7.344928E-0001  3.926043E-0001
 -4.356732E-0001  1.783474E+0000
 -6.594556E-0001 -5.837706E-0001
 -1.260614E-0001 -1.761732E-0001
 -9.236968E-0002 -5.670735E-0002
  7.339608E-0001 -4.287245E-0001
 -9.511403E-0001  1.140535E+0000
  7.956096E-0001 -8.682215E-0002
 -6.121892E-0001 -9.988229E-0001
  1.008797E+0000  9.571008E-0001
 -1.298519E+0000 -1.262700E+0000
 -1.550842E+0000 -1.139128E+0000
  2.366852E+0000 -7.976756E-0001
 -1.866572E+0000  6.471124E-0001
  1.670377E-0001  6.959399E-0001
 -1.663532E-0002  4.351239E-0001
 -6.959846E-0001 -1.973884E+0000
 -2.282173E-0001  4.521191E-0001
  2.044012E+0000  4.213084E-0001
 -1.707962E-0001  1.290118E+0000
 -2.204834E+0000 -6.822481E-0001
 -1.341236E+0000 -3.544910E+0000
  3.524192E+0000  4.666231E-0001
  2.172241E+0000  2.409937E-0001
 -4.033588E+0000  1.314357E+0000
  2.680421E+0000 -3.393158E+0000
  3.774721E+0000  3.524647E-0001
 -2.843165E+0000  2.423982E+0000
 -1.511682E+0000 -8.157933E-0001
  1.371322E+0000 -2.375436E+0000
  1.906013E+0000  2.233111E+0000
 -2.234212E+0000  1.671747E+0000
 -4.776386E-0001 -1.723092E+0000
 -5.786501E-0002  5.232289E-0001
  4.375375E+0000  1.125092E-0001
 -2.322078E+0000  6.126819E-0001
  2.316766E-0001 -2.371499E+0000
  2.024897E+0000  9.909109E-0001
  1.122098E+0000  1.733055E-0001
 -3.345568E+0000  2.970253E+0000
  3.130687E+0000 -1.289292E+0000
 -4.705174E-0001  3.704766E+0000
 -7.366476E-0001  2.649973E+0000
 -2.518148E+0000 -1.877113E+0000
  1.715325E+0000 -4.502932E-0001
  3.409145E-0001  1.174678E+0000
  1.330109E+0000  1.971532E+0000
 -3.568262E+0000  1.478650E+0000
  2.161588E+0000 -4.067675E+0000
 -1.910107E-0001  9.470402E-0001
  1.441603E-0001  2.742901E+0000
 -1.608635E+0000  2.164780E+0000
  1.736012E-0002  5.343730E-0001
 -4.632378E-0001  2.299978E+0000
 -1.824775E+0000 -8.613268E-0001
  4.417785E-0001 -8.080623E-0001
  2.086217E+0000  3.171900E+0000
 -6.922608E-0001  8.434660E-0001
 -2.827199E+0000 -8.742914E-0001
  2.873965E-0001 -4.169118E+0000
  3.100653E+0000  2.834539E+0000
 -1.459801E+0000  4.830506E+0000
 -3.078370E+0000 -3.030343E+0000
  2.142219E+0000 -5.023660E+0000
  1.447009E+0000  4.913440E-0001
  1.842348E+0000  4.308157E+0000
 -5.889422E+0000  1.814639E-0001
  2.821404E+0000 -7.733328E+0000
  2.803581E+0000  3.488725E+0000
 -4.241920E-0002  6.055510E+0000
 -5.851439E+0000 -1.483834E+0000
  8.224484E-0002 -2.765413E+0000
  3.464394E+0000  7.560050E-0001
 -5.569904E-0001  1.777337E+0000
 -7.385107E-0001 -3.721702E-0001
  8.361284E-0001 -7.880674E-0001
  1.701381E+0000  1.636876E+0000
 -8.792544E-0001  2.666809E+0000
 -3.108428E+0000 -1.401992E+0000
  1.613788E+0000 -2.142047E+0000
  1.466311E+0000  2.802255E+0000
 -6.884685E-0001 -2.651064E-0001
 -2.542118E+0000 -1.202987E+0000
  6.007981E-0001 -2.810531E-0002
 -2.445267E+0000  8.495855E-0001
  9.041472E-0001 -1.754126E+0000
 -1.168446E+0000  2.141392E+0000
  5.938887E-0001 -1.405113E+0000
 -3.510357E+0000  8.787650E-0001
  3.562962E+0000 -2.050579E+0000
  7.459071E-0002  2.870326E+0000
 -1.731287E+0000 -1.591260E+0000
 -7.575519E-0002 -5.064970E-0001
  2.349211E+0000 -5.442380E-0001
 -1.036194E-0001 -3.439996E-0001
 -1.467277E+0000  9.442274E-0001
 -3.417719E-0002 -1.916445E+0000
 -1.059943E+0000 -6.215813E-0001
  2.731210E+0000 -8.881261E-0001
 -2.249193E+0000  3.119451E-0001
  1.046743E+0000 -2.392882E+0000
 -5.825956E-0001 -6.157041E-0001
  3.413484E+0000  5.497109E-0001
 -1.510391E+0000  1.596863E+0000
  6.806036E-0001 -2.175050E+0000
 -1.137249E-0001 -1.198580E+0000
  3.227693E+0000 -2.874892E-0001
 -1.095877E+0000 -1.609832E+0000
 -1.216883E+0000 -4.621949E-0001
  2.069327E+0000  1.509536E+0000
  5.833150E-0001  2.212854E+0000
 -2.802770E+0000  7.609826E-0001
  4.956374E-0001 -1.651795E+0000
  3.004981E+0000  8.198656E-0001
 -8.697846E-0001  1.266976E+0000
  4.370921E-0002 -3.851672E-0001
 -2.864928E+0000 -1.087594E+0000
  1.084914E+0000 -5.264168E-0001
  1.789793E+0000  2.767039E+0000
 -3.919620E+0000  5.124633E-0001
 -6.402374E-0001 -4.462521E+0000
  2.179913E+0000  1.934585E+0000
  2.711389E+0000  4.982271E+0000
 -7.021510E+0000  1.640046E+0000
 -3.214769E-0001 -5.750248E+0000
  4.633181E+0000 -1.577626E-0001
  2.167306E+0000  5.452756E+0000
 -5.703794E+0000 -7.398683E-0001
 -3.346715E-0001 -4.488495E+0000
  4.274633E+0000 -4.730884E-0001
  1.306530E+0000  5.585114E+0000
 -3.092135E+0000 -2.172804E-0001
 -1.100968E+0000 -3.278641E+0000
  4.462168E+0000 -9.340899E-0001
 -2.354934E-0001  3.725150E+0000
 -2.085011E+0000  1.681534E+0000
 -2.825798E+0000 -3.156439E+0000
  5.683719E+0000 -3.358921E+0000
  1.452662E+0000  2.232774E+0000
 -3.189627E+0000  2.592666E+0000
  6.916163E-0001 -3.995314E+0000
  2.643246E+0000  1.271910E+0000
 -5.777603E-0002  4.592879E+0000
 -2.664685E+0000  9.841352E-0001
 -1.349877E+0000 -3.303576E+0000
  3.461052E+0000 -4.251695E-0001
 -8.317694E-0001  4.746357E+0000
 -2.654336E+0000 -1.544052E+0000
  1.205649E+0000 -3.176536E+0000
  1.910283E+0000  2.319981E+0000
 -3.214260E-0001  1.325454E+0000
 -2.605005E+0000 -8.357835E-0001
  1.507915E+0000 -1.601666E+0000
  1.062405E+0000  5.082701E-0001
  6.115668E-0001  2.329485E+0000
 -1.749750E+0000 -2.789535E+0000
 -2.408118E-0001 -6.571053E-0001
  2.657011E+0000  4.979217E-0001
 -4.055170E+0000  3.254429E+0000
 -7.938245E-0001 -2.264876E-0002
 -1.018744E+0000 -2.814019E+0000
  1.069182E+0000  1.760433E+0000
  1.586508E-0001 -1.109154E+0000
 -1.313198E+0000  6.201280E-0001
  2.830916E+0000 -2.223175E+0000
  7.764608E-0001  3.091026E+0000
 -1.227575E+0000  9.337241E-0001
  2.570809E-0001 -1.048407E+0000
  5.536933E-0002 -8.121842E-0001
  2.572293E+0000 -2.849054E-0001
 -2.579488E+0000  2.142282E+0000
 -1.523189E+0000 -1.655421E+0000
  4.403017E-0001 -8.615979E-0001
  1.059157E+0000  1.107097E+0000
 -1.640253E+0000  2.053379E+0000
  9.997860E-0001 -1.834150E+0000
  1.346416E+0000 -1.339130E+0000
 -1.838601E-0001 -5.856992E-0001
 -1.452047E+0000  1.619030E+0000
  1.581675E+0000 -1.107265E+0000
 -4.910560E-0001  3.569476E-0001
 -1.890180E+0000  7.358375E-0001
  2.320953E+0000  4.518584E-0001
  1.981009E-0001  1.279330E-0002
 -6.323239E-0002 -7.246467E-0001
 -4.499890E-0001 -1.178003E+0000
  1.051244E+0000 -3.325148E-0001
 -8.470044E-0001  2.334840E+0000
 -2.211455E+0000  3.408422E-0002
 -7.956428E-0001 -6.265860E-0001
  9.144931E-0001 -2.455480E+0000
  2.678021E-0001  2.181308E+0000
 -5.138174E-0001  4.902566E-0001
 -1.491751E+0000 -8.576454E-0001
  1.251896E+0000  4.791707E-0001
  5.454656E-0001 -4.907808E-0002
 -3.023779E+0000  3.966836E-0001
  4.867879E-0002 -4.925207E-0001
  2.513165E+0000 -8.860957E-0001
 -7.187958E-0001  4.463858E-0001
 -1.132441E+0000  1.377428E+0000
 -5.458895E-0001  2.673322E+0000
  8.245146E-0001 -2.660876E+0000
  5.471230E-0001 -1.753749E+0000
 -1.755097E+0000  3.855554E-0002
 -6.375445E-0001 -1.614714E+0000
  4.229479E+0000 -3.265004E-0001
 -1.746379E+0000  1.996443E+0000
 -1.261977E+0000  9.708241E-0001
 -1.237178E-0001 -2.661945E+0000
  2.076185E-0001  3.192982E+0000
  2.025434E+0000  5.206867E-0001
 -2.440473E+0000  8.391299E-0001
  1.144787E+0000  4.414957E-0001
  5.862493E-0001  4.431980E-0001
 -7.994169E-0001  2.874517E+0000
 -2.291185E+0000 -1.738339E+0000
  1.027917E+0000 -3.792151E+0000
  9.260373E-0001  1.394060E+0000
 -2.484553E+0000  2.838412E+0000
  8.869425E-0001 -5.911636E-0001
 -5.641500E-0001  1.936361E-0001
  9.880764E-0001  1.095218E+0000
 -1.999810E+0000  1.115161E+0000
 -1.334095E+0000 -3.506583E-0001
  1.268328E+0000 -1.736654E+0000
  7.232278E-0001  1.509204E+0000
  1.523980E+0000  5.196947E-0001
 -4.339895E+0000  1.280763E+0000
  2.153249E+0000 -1.051323E+0000
 -4.678486E-0001  1.237713E+0000
  2.302541E+0000  1.145225E+0000
 -4.597463E+0000 -1.205200E+0000
  2.591148E+0000 -3.060316E+0000
  3.267743E-0001  3.056848E-0001
  1.003460E+0000  2.557797E+0000
 -4.753177E+0000 -9.500324E-0001
  1.585796E+0000 -2.898675E+0000
  2.569963E+0000  2.482299E+0000
 -1.963806E+0000  4.341462E+0000
 -2.258397E+0000 -1.406010E+0000
 -4.410340E-0001 -3.739623E+0000
  4.397752E+0000  2.990298E+0000
 -1.614438E-0001  5.019740E+0000
 -4.797974E+0000 -1.114946E+0000
  9.879989E-0001 -4.196204E+0000
  4.711154E+0000  2.251449E+0000
 -9.900639E-0001  4.544863E+0000
 -5.535732E+0000 -2.513741E+0000
  1.862332E+0000 -5.967748E+0000
  6.358529E+0000  1.687873E+0000
 -2.266076E-0001  5.544847E+0000
 -6.212659E+0000 -2.172945E+0000
  3.351368E+0000 -6.695822E+0000
  3.590384E+0000  3.568724E+0000
 -3.254378E+0000  5.625930E+0000
 -4.992317E+0000 -2.735343E+0000
  1.496233E+0000 -5.170809E+0000
  8.165539E+0000  1.499648E+0000
 -2.296825E+0000  5.654180E+0000
 -4.228890E+0000 -3.496919E+0000
  6.738817E-0001 -6.292173E+0000
  3.064278E+0000  2.372078E+0000
  1.842751E+0000  3.787757E+0000
 -5.369037E+0000  7.810704E-0001
  2.388199E+0000 -6.047731E+0000
  2.286173E+0000  8.963803E-0001
  1.259300E+0000  8.386023E+0000
 -2.894375E+0000 -1.622162E+0000
 -1.018194E+0000 -5.151251E+0000
  4.898054E+0000  6.944031E-0001
  1.364089E+0000  4.414193E+0000
 -2.992813E+0000  2.154810E-0001
 -1.450478E+0000 -4.768030E+0000
  3.137175E+0000 -1.463734E+0000
 -8.012158E-0001  5.183407E+0000
 -2.532707E+0000 -4.459766E-0001
  4.714545E-0001 -2.072422E+0000
  6.001096E-0001 -3.126300E-0001
 -1.898535E+0000  1.253861E+0000
 -4.311415E-0001 -9.400679E-0001
  1.982922E+0000  5.930149E-0001
 -7.254361E-0001  3.931236E+0000
 -2.770845E+0000 -1.548116E-0001
 -9.546240E-0003 -3.735335E+0000
  2.229448E+0000 -8.902964E-0001
  1.765594E+0000  8.038607E-0001
 -4.637084E+0000  2.535155E+0000
  2.420205E+0000 -5.612439E+0000
  1.678802E+0000  4.091854E-0001
  9.237051E-0001  5.463756E+0000
 -3.000589E+0000 -1.700049E+0000
 -1.880097E+0000 -2.958446E+0000
  4.746553E+0000 -4.802371E-0001
 -3.528348E-0002  5.648028E+0000
 -2.499618E+0000 -1.615260E-0001
  1.596855E-0001 -3.756849E+0000
  6.485219E-0001  1.729484E+0000
  1.562603E+0000  1.619056E+0000
 -3.986082E+0000 -1.138056E+0000
 -2.937972E-0002 -9.365441E-0001
  4.380771E+0000  1.274870E+0000
 -1.205972E+0000  4.461674E+0000
 -3.040587E+0000  2.586883E-0001
  2.009996E+0000 -3.913061E+0000
  1.068612E+0000  1.833155E+0000
 -2.595512E-0001  2.750587E+0000
 -2.442589E-0001 -4.297705E-0001
 -2.824479E+0000 -1.601133E-0001
  2.937985E+0000 -1.043084E+0000
 -1.248488E+0000  2.300916E+0000
  2.884746E+0000 -7.841117E-0001
 -2.309157E+0000  3.392041E+0000
  1.130192E+0000 -1.374246E+0000
 -1.775232E+0000 -2.500380E-0002
 -1.992436E+0000  2.345235E+0000
  9.770529E-0001 -7.984591E-0001
 -1.395218E+0000  3.929493E+0000
 -1.179988E+0000 -1.444092E-0001
  8.181446E-0001 -2.014605E+0000
  2.413002E+0000 -4.390948E-0003
 -1.358528E+0000  3.637153E+0000
  2.116680E-0001 -6.468063E-0001
 -1.187519E+0000 -2.533212E+0000
  4.934016E+0000  7.213290E-0001
 -1.220428E+0000  4.489585E+0000
 -1.292713E+0000  1.709755E-0001
 -1.123271E+0000 -3.817078E+0000
  2.205184E+0000 -2.948216E+0000
  1.044439E+0000  4.214546E+0000
 -6.113247E+0000  1.598479E+0000
  1.373770E+0000 -4.435365E+0000
  8.602550E-0001 -1.361565E+0000
  2.625818E-0001  1.749627E+0000
 -8.216118E-0002  1.071643E+0000
 -8.673474E-0001 -1.449226E-0001
 -1.070435E+0000 -9.007355E-0001
  5.213639E-0001  6.070695E-0001
 -5.110166E-0001  1.935504E+0000
  1.601647E-0001  1.687753E+0000
 -1.056342E+0000  2.052819E+0000
  1.928561E+0000 -2.008421E+0000
 -1.282104E+0000  1.863739E+0000
  6.078501E-0001 -1.018087E+0000
 -2.415080E+0000  8.237229E-0001
  1.341335E+0000 -2.867239E+0000
  9.248930E-0001  2.483805E+0000
 -1.375281E+0000  7.930958E-0001
 -2.709949E-0001 -4.303419E+0000
  1.610568E+0000 -3.536875E-0002
  1.235257E+0000  2.272257E+0000
 -1.394984E+0000  3.411627E-0001
 -3.458789E+0000 -2.286393E+0000
  4.854908E+0000 -3.272137E-0001
 -5.136885E-0001  2.262919E+0000
 -1.725634E+0000  9.743575E-0001
  1.170364E+0000 -1.220447E+0000
  3.409272E+0000 -2.926947E+0000
  1.682590E+0000  3.213963E+0000
 -1.966545E+0000  1.200517E-0001
 -9.531319E-0001 -7.183962E-0001
  1.610636E+0000  1.414687E+0000
 -2.535567E+0000 -9.439379E-0001
 -1.015971E+0000 -7.217207E-0001
  2.451435E+0000 -4.241881E+0000
  1.736715E+0000  2.512996E+0000
  1.957131E+0000  3.608637E+0000
 -5.739150E+0000  9.840623E-0001
  1.171236E+0000 -5.535069E+0000
  3.988746E+0000  3.066347E+0000
 -1.799252E+0000  2.771927E+0000
 -9.220502E-0001 -1.904328E+0000
  1.115377E+0000 -5.916697E-0001
  2.451324E+0000  1.699905E+0000
 -3.723516E+0000 -2.142965E-0001
  5.660548E-0001 -3.786757E+0000
  1.431214E+0000  1.812511E+0000
  1.142307E-0001  6.039166E-0001
 -2.052275E+0000  6.209237E-0001
 -4.828629E-0004 -3.475510E+0000
  5.604405E-0001 -5.124335E-0001
  1.864033E+0000  1.817041E+0000
 -1.876147E+0000  1.160572E+0000
  4.007108E-0001 -3.105075E+0000
  2.355064E+0000  4.040607E-0001
 -6.360888E-0001  3.763001E+0000
 -1.078614E+0000  4.899360E-0001
 -1.862200E+0000  2.416180E-0002
  7.869178E-0001 -1.577071E+0000
  2.643620E+0000 -6.651071E-0001
  1.974310E+0000  4.028209E+0000
 -4.484819E+0000  2.217210E-0001
  7.245790E-0001 -3.764579E+0000
  2.563389E+0000  1.758197E+0000
  6.958096E-0001  3.675521E+0000
 -3.322172E+0000 -4.764809E-0001
  1.002481E+0000 -3.994670E+0000
  5.628018E+0000  2.158673E+0000
 -2.024130E+0000  4.378164E+0000
 -3.699181E+0000 -5.727207E-0001
  1.168644E+0000 -5.401268E+0000
  3.137699E+0000  2.850674E+0000
 -1.676123E+0000  5.699784E+0000
 -3.254963E+0000 -7.324654E-0001
  7.235416E-0001 -3.773150E+0000
  4.191479E+0000  1.958252E+0000
 -1.393511E+0000  1.456991E+0000
 -2.267844E+0000 -1.439244E+0000
  2.856192E+0000 -2.125060E+0000
  7.786749E-0002  9.335033E-0001
 -1.539572E+0000  8.531692E-0001
 -9.494891E-0001 -2.751978E+0000
  3.017849E+0000 -6.652462E-0001
  2.648827E+0000  2.407211E+0000
 -2.115551E+0000  1.000023E+0000
 -3.163519E-0001 -2.810850E+0000
  4.420149E+0000  1.210576E+0000
 -3.593307E-0001  5.340155E+0000
 -2.501905E+0000 -3.083553E+0000
  2.025281E+0000 -2.619924E+0000
  3.035584E+0000  4.085722E+0000
 -1.647156E+0000  5.132281E+0000
 -3.849773E+0000 -1.678268E+0000
  3.689741E+0000 -5.929852E+0000
 -6.158735E-0002  3.006110E+0000
  1.321067E+0000  3.403446E+0000
 -2.845591E+0000 -1.247639E+0000
 -9.799319E-0001 -1.030967E+0000
  1.260947E+0000 -3.328995E-0001
 -1.347241E+0000  1.220183E+0000
 -1.010074E-0001 -2.558566E-0001
 -2.153819E+0000 -2.064561E+0000
  2.372892E+0000 -1.562615E+0000
 -4.495550E-0001  3.417810E+0000
 -2.351205E+0000 -2.110234E+0000
  3.849144E+0000 -1.911866E+0000
 -1.911711E+0000  1.718426E+0000
 -4.502390E-0001 -7.370403E-0001
  3.728076E-0001 -1.710093E+0000
  8.216630E-0001 -1.363472E+0000
 -5.990670E-0001  8.711898E-0001
  1.112650E+0000 -1.182208E-0003
 -1.146150E+0000  9.218108E-0001
 -9.122389E-0002  4.325076E-0001
 -1.128488E+0000 -2.631191E+0000
  1.010072E-0001  1.634770E+0000
  2.818661E+0000  1.287973E+0000
 -2.791297E+0000  1.224758E+0000
 -2.490802E-0001 -1.622662E+0000
  1.566825E+0000  1.511988E+0000
  1.034272E+0000  1.370550E+0000
 -1.120046E+0000 -6.760471E-0001
  9.943306E-0001 -3.987498E+0000
 -1.248566E-0002 -1.540764E+0000
 -9.651781E-0001 -4.554012E-0001
 -6.904626E-0002  1.302674E+0000
 -3.573873E-0001  1.205503E+0000
  1.674318E-0001 -5.652143E-0001
 -4.082899E-0001  1.164442E+0000
  6.955583E-0003 -4.519972E-0001
  9.782397E-0001  2.348603E-0001
  3.696991E-0002 -5.191224E-0001
  3.028139E+0000 -1.977652E+0000
 -1.971541E+0000  1.844497E+0000
 -1.104166E-0001  1.241833E+0000
 -2.313603E+0000 -3.941336E-0001
  2.217563E+0000 -3.008039E+0000
  1.689039E+0000  1.144055E+0000
 -4.353353E-0002  2.137140E+0000
 -1.475971E+0000 -8.647769E-0001
  1.929626E+0000 -1.045619E+0000
 -8.596411E-0001  2.214067E+0000
 -4.966126E-0001  3.014679E+0000
 -3.513752E+0000 -3.130423E+0000
  3.713201E+0000 -3.591358E+0000
  1.735400E+0000  2.470418E+0000
 -1.591704E+0000  2.542922E+0000
  5.509779E-0001 -3.997170E+0000
 -1.222097E+0000 -1.240987E+0000
  3.847811E+0000 -1.963417E-0001
 -2.093378E+0000  6.309237E-0001
  7.883999E-0001 -1.822266E+0000
  3.582204E-0002 -6.393692E-0001
  4.615831E-0001 -5.426500E-0001
  1.014450E+0000  7.615330E-0001
 -1.750349E+0000  2.320902E+0000
 -1.620969E+0000  8.338076E-0001
  2.838446E+0000 -1.934140E+0000
 -5.119870E-0001  3.956342E+0000
  4.137101E-0001 -1.196332E+0000
 -1.059882E+0000  2.936238E-0001
  3.332562E+0000 -8.326469E-0001
 -3.396455E+0000  2.029009E+0000
  3.384158E+0000 -7.949965E-0001
 -2.122190E+0000  1.515158E+0000
  8.708395E-0002  1.073305E+0000
 -1.119126E+0000 -8.506973E-0001
 -1.069770E+0000  1.631744E+0000
  4.208191E+0000 -7.026006E-0001
 -2.530620E+0000  1.631872E+0000
  1.329212E+0000 -1.596760E+0000
 -6.094907E-0001  7.370319E-0001
  2.131324E+0000 -2.258817E-0001
 -1.156166E+0000  7.718126E-0001
 -5.725894E-0001 -1.352945E+0000
 -3.344133E+0000 -1.643613E+0000
  5.108618E-0001 -1.358606E+0000
  3.439975E-0001 -1.232023E+0000
  2.687922E+0000  1.350712E+0000
 -1.507455E+0000 -1.122145E-0001
  9.423362E-0001  1.739908E-0001
 -9.131587E-0001 -6.636177E-0001
 -5.012409E-0002 -1.030044E+0000
 -4.665870E-0001 -2.233335E+0000
  7.710050E-0001  1.087981E+0000
 -2.171061E+0000 -2.267278E+0000
  1.700728E-0001 -2.118771E+0000
  1.327181E+0000  1.210386E+0000
  7.187790E-0001 -2.094497E+0000
 -2.698741E+0000 -9.472171E-0001
  3.596427E+0000 -2.020538E+0000
 -8.762411E-0001  1.552328E+0000
 -1.094945E+0000  2.485015E+0000
 -2.461508E+0000  4.477616E-0001
 -6.489837E-0002 -1.835298E+0000
  1.044539E+0000 -1.280005E+0000
  4.499947E-0001  2.808757E+0000
 -5.559835E-0001  2.699890E+0000
 -1.463939E+0000 -3.150380E+0000
  1.161017E+0000 -1.048246E+0000
  4.952872E+0000  2.396194E+0000
 -5.811178E+0000  4.788612E+0000
 -2.648384E+0000 -2.758642E+0000
  2.588063E+0000 -3.286307E+0000
  5.038902E+0000  2.514972E+0000
 -2.175614E+0000  4.436620E+0000
 -4.751084E+0000 -1.473430E+0000
  4.593677E-0001 -3.921619E+0000
  4.562366E+0000  1.944393E+0000
  1.380637E+0000  3.883844E+0000
 -4.470389E+0000  2.053914E+0000
 -9.314629E-0002 -4.929785E+0000
  1.430425E+0000 -1.503569E+0000
  8.511512E-0001  4.865803E+0000
 -1.207909E+0000  1.323404E+0000
  7.331658E-0001 -3.304309E+0000
  2.681179E+0000  4.211046E-0001
  3.837312E+0000  5.452233E+0000
 -5.823240E+0000 -1.229562E-0001
 -7.638984E-0001 -5.023467E+0000
  4.044125E+0000 -2.407122E+0000
  2.498048E+0000  2.972502E+0000
 -2.968975E+0000  5.034577E-0001
 -2.069332E+0000 -3.646162E+0000
  5.170884E+0000 -1.069736E+0000
 -2.097652E+0000  5.997040E+0000
 -1.502963E+0000  2.105501E-0001
 -1.820040E+0000 -3.783084E+0000
  1.670626E+0000 -1.796953E+0000
  3.314292E+0000  3.279980E+0000
 -4.419597E+0000  7.641499E-0001
  1.011905E+0000 -2.031428E+0000
  2.483010E-0001  1.306773E+0000
  1.657977E+0000  9.885788E-0001
 -2.306662E+0000 -3.971702E-0001
 -1.559094E+0000 -7.933316E-0001
  1.971803E+0000 -1.688946E+0000
 -2.251363E+0000  3.187470E+0000
 -2.492064E-0001 -2.648547E+0000
 -1.771821E+0000  1.997486E+0000
  7.652711E-0001 -1.275382E+0000
  1.104946E+0000 -2.519279E+0000
  2.155726E-0001  2.760863E+0000
 -2.399846E-0001  1.542381E+0000
 -2.332968E+0000 -5.109627E-0001
 -5.236266E-0001 -1.736081E+0000
 -2.626660E-0001  1.158274E+0000
  2.609621E+0000  1.687554E+0000
 -4.831865E+0000  3.397590E-0001
  8.350686E-0001 -2.739434E+0000
  3.438490E+0000  9.350659E-0002
  3.779635E-0001  3.139011E-0001
 -1.922745E+0000 -1.912966E+0000
 -5.671936E-0001  1.088539E+0000
 -2.098513E-0001  4.806792E-0002
 -4.634228E-0001  7.116024E-0002
  2.554682E-0001  1.921566E+0000
  1.671198E+0000  6.983131E-0001
 -1.678259E+0000 -6.097833E-0001
  2.317050E+0000 -3.365736E+0000
  1.022644E+0000  1.366876E+0000
  1.067750E+0000  1.044787E+0000
 -1.435565E+0000 -1.399936E-0001
  1.143619E+0000 -2.343745E+0000
  1.923735E+0000  1.695656E+0000
  1.031560E+0000  3.585288E+0000
 -2.396108E+0000 -9.418551E-0001
 -1.556414E+0000 -4.705416E+0000
  3.217675E+0000  2.348902E-0001
  4.832802E-0001  4.331421E+0000
 -6.530082E+0000  1.992683E+0000
 -1.235352E+0000 -3.852123E+0000
  5.328138E+0000 -8.553762E-0002
 -8.219152E-0001  5.327614E+0000
 -2.872901E+0000  1.745886E-0002
 -1.426819E+0000 -4.707672E+0000
  2.851548E+0000 -2.681353E-0001
  2.477308E-0001  2.759640E+0000
 -3.927841E+0000  2.406172E+0000
 -1.339543E+0000 -3.478233E+0000
  2.333081E+0000  2.552842E-0002
  8.524407E-0001  8.135446E-0001
 -5.074419E-0001  1.642926E+0000
 -1.225560E+0000 -1.512077E+0000
  2.528444E+0000 -3.834689E-0001
  2.363256E+0000  4.584012E+0000
 -4.748591E+0000  1.633471E+0000
  1.950652E+0000 -6.143259E+0000
  2.635713E+0000  3.161390E+0000
  1.997496E+0000  2.976494E+0000
 -6.365537E+0000  4.931904E-0001
  2.738759E-0001 -6.119442E+0000
  2.716915E+0000  8.599014E-0001
 -1.320267E+0000  1.467505E+0000
 -5.038398E+0000 -4.353406E-0001
  4.825740E+0000 -3.369488E+0000
 -1.562708E+0000  1.234668E+0000
 -2.266595E-0001 -1.022265E-0002
 -5.265811E+0000  1.080623E-0001
  6.029822E+0000 -3.319806E+0000
  2.197943E+0000  2.512972E+0000
 -3.910968E+0000  3.210346E+0000
 -1.380286E-0001 -2.269860E+0000
  2.958393E+0000 -2.348908E+0000
 -1.781445E-0001  1.470091E+0000
  3.433215E+0000  4.053662E+0000
 -1.919344E+0000  6.976318E-0001
 -2.871984E+0000 -3.709820E+0000
  3.595761E+0000  4.681956E-0001
  9.327145E-0001  2.295708E+0000
 -1.280126E+0000  7.927761E-0002
  7.933962E-0001 -2.054465E+0000
  3.630077E+0000 -3.632992E-0001
 -8.023389E-0001  2.301968E+0000
 -2.634630E+0000  2.066212E-0002
  1.372695E+0000 -1.999520E+0000
 -5.160908E-0001  2.069997E+0000
 -1.767750E-0002  5.439666E-0001
  3.414733E-0001 -4.402244E-0002
 -9.805086E-0001 -1.180450E+0000
 -8.669268E-0001 -2.992205E-0001
  3.968490E-0001  1.096976E-0001
 -2.518642E+0000 -1.237765E+0000
  2.076203E+0000 -7.973759E-0001
 -5.216034E-0001  3.745459E+0000
 -1.815162E+0000  9.667045E-0001
 -1.298324E+0000 -1.970902E+0000
  1.639267E+0000 -1.124919E+0000
  1.746024E-0002  4.542921E+0000
 -2.063063E+0000 -1.210291E+0000
  6.701126E-0001  2.299836E-0001
  4.242200E+0000  1.161026E+0000
 -5.648498E+0000  3.270031E+0000
 -4.369331E-0001 -4.014812E+0000
  7.160836E-0001 -1.391324E+0000
  7.749268E-0001  1.398803E+0000
 -2.793372E+0000  8.633819E-0001
  6.113443E-0001 -2.707641E+0000
  1.571180E+0000 -1.089693E+0000
  3.768053E+0000  5.917459E-0001
 -3.516168E+0000  1.290022E-0001
 -7.225890E-0001 -3.714768E+0000
  1.025583E+0000 -6.627913E-0001
  1.112876E+0000  1.120295E+0000
 -5.125182E-0001 -2.203115E-0001
 -1.115522E+0000  4.029934E-0001
  1.351774E+0000  5.088505E-0001
 -4.138847E+0000  2.646672E-0001
  1.789094E+0000 -1.202923E+0000
 -2.129729E+0000  3.353808E-0001
  1.651347E+0000  3.962771E-0001
 -8.179624E-0001  2.178037E+0000
 -8.305182E-0001  1.494208E-0001
  1.942280E+0000 -1.393341E+0000
  6.975161E-0001  1.600545E-0001
 -2.649251E+0000  1.408208E+0000
  9.968984E-0002 -1.290758E+0000
  4.434588E+0000 -1.456965E+0000
 -1.842235E+0000  4.153444E+0000
  2.605548E-0001 -6.038956E-0001
  2.909259E-0001 -2.072010E-0001
  3.531139E+0000  6.301150E-0001
 -4.237536E+0000  3.158374E+0000
  1.886687E+0000 -2.555629E+0000
 -1.961277E+0000 -8.758848E-0001
  1.658962E+0000 -5.112461E-0001
 -1.474268E+0000  1.655286E+0000
 -8.564910E-0001 -6.256454E+0000
  3.769485E+0000 -1.356857E+0000
  3.600334E+0000  4.843247E+0000
 -5.465350E+0000  3.226187E+0000
 -2.661790E+0000 -4.098090E+0000
  6.640240E+0000 -3.952915E+0000
  1.416204E+0000  4.065446E+0000
 -3.443425E+0000  3.983898E+0000
 -1.746936E+0000 -6.137902E+0000
  3.242304E+0000 -1.195178E+0000
  2.806230E+0000  2.891186E+0000
 -1.039198E+0000  1.541091E-0001
 -3.021383E+0000  7.269312E-0002
  2.764357E+0000 -1.924052E+0000
  8.899582E-0002  7.242892E-0001
  5.351607E+0000  1.653398E+0000
 -3.017493E+0000  2.750883E+0000
 -3.384284E-0001 -2.957653E+0000
  2.135688E-0001 -1.001724E+0000
  3.814039E+0000  2.768913E-0001
 -1.581094E+0000  2.041998E+0000
 -2.283314E+0000 -4.142940E+0000
  2.138066E+0000 -2.201762E+0000
  8.994122E-0001  2.330677E+0000
 -3.041757E+0000  6.593847E-0001
 -4.371769E+0000 -2.016811E+0000
  1.607465E+0000  1.285100E+0000
  1.208790E+0000  8.927368E-0001
 -2.739561E+0000  9.309295E-0001
 -1.009007E+0000 -2.565858E+0000
  3.454709E+0000 -3.259523E+0000
  1.504578E+0000  3.677102E+0000
 -4.713302E-0001 -9.840501E-0001
 -3.447360E+0000 -1.207377E-0001
  4.211711E+0000 -1.289112E+0000
 -2.465340E-0001  2.490554E+0000
 -3.236350E+0000 -7.331393E-0001
  2.307212E-0001 -1.909737E+0000
  1.113121E+0000 -2.483102E-0001
  1.481698E-0001 -1.747669E-0001
  1.098858E+0000 -1.984219E+0000
 -2.254410E+0000  5.190073E-0001
  7.282720E-0001 -6.188801E-0001
  1.026281E+0000  1.093953E-0001
 -2.572856E+0000  1.090948E+0000
  2.465990E+0000 -7.292592E-0001
 -1.418725E+0000  7.123596E-0001
 -1.186823E-0001 -1.051071E+0000
 -2.409289E-0001  2.934122E-0001
 -1.029643E+0000 -8.090043E-0001
 -1.723220E-0001 -9.157384E-0002
  4.388128E-0001 -2.856375E+0000
  1.066339E-0001  1.952370E-0001
  3.650228E+0000  2.232633E+0000
 -3.736531E+0000  2.375173E+0000
  2.398507E-0001  1.099821E-0001
 -1.189724E+0000  6.849945E-0001
 -1.129961E-0001 -1.880505E+0000
  1.330230E+0000  6.464225E-0001
 -3.495130E-0001  5.433679E-0001
 -1.068785E+0000 -1.376113E+0000
  8.584505E-0001 -2.849449E+0000
  1.321059E+0000  9.500901E-0001
 -1.477113E+0000  2.800915E+0000
 -7.529341E-0001  6.551560E-0001
 -3.496375E-0001 -1.988881E+0000
  2.585957E+0000 -7.049249E-0001
  2.301657E+0000  1.032076E+0000
 -1.733834E+0000  8.733722E-0001
 -2.384969E+0000 -2.920449E+0000
  3.433822E+0000 -7.221512E-0002
 -7.923198E-0001  1.452608E+0000
 -4.355101E+0000 -1.391169E+0000
  1.325116E+0000 -3.639593E+0000
  2.396315E+0000  1.145699E+0000
 -1.606296E+0000  4.044912E+0000
 -2.651454E+0000 -2.429391E+0000
 -9.837621E-0001 -4.694149E+0000
  2.608640E+0000  5.150646E-0002
 -2.351899E-0002  2.053111E+0000
 -2.523161E-0001 -1.506952E+0000
 -4.573441E-0001 -2.519133E+0000
  8.162183E-0001  6.311991E-0001
  9.713878E-0001  1.630790E+0000
  2.494419E-0001 -1.066599E+0000
 -1.795531E+0000 -1.452924E-0002
  1.420233E+0000 -1.305925E-0001
 -9.543308E-0001  1.238720E-0002
  1.450072E+0000  7.187038E-0001
  6.013886E-0001 -2.689997E-0001
  1.230509E-0001  8.808267E-0001
 -8.284088E-0001 -5.449547E-0001
 -6.970807E-0001 -6.308784E-0001
  2.330089E+0000 -3.622292E-0001
 -2.440472E-0001  7.826621E-0001
 -1.326784E+0000  1.247998E+0000
 -7.463592E-0001  5.276838E-0001
 -2.915627E-0001 -1.335172E+0000
 -3.030535E+0000  8.941305E-0001
  1.717417E+0000 -2.068954E+0000
 -3.412059E-0001  2.719313E+0000
 -2.065736E+0000  2.206630E-0001
  7.688310E-0001 -1.958664E-0002
  1.806713E+0000 -2.086166E-0001
  1.692154E-0001 -1.506401E+0000
 -1.749865E+0000  9.137890E-0001
  2.236455E+0000  5.223248E-0002
 -5.886806E-0001 -4.908187E-0002
 -5.724205E-0001 -1.359351E-0001
 -3.296581E-0001 -1.211341E+0000
  2.909759E+0000 -3.002695E+0000
 -5.835361E-0001  4.336195E+0000
 -4.670858E-0001  9.804016E-0001
  1.286185E-0001 -6.863292E-0001
 -5.468462E-0001 -4.751714E-0001
  2.169626E+0000 -2.432925E+0000
 -2.401653E+0000  9.983741E-0001
  1.679747E+0000 -5.274518E-0001
 -7.607890E-0001  7.496668E-0002
  1.182884E+0000 -2.072022E+0000
 -1.059672E+0000 -5.863999E-0001
 -4.512966E-0001  2.339343E+0000
  1.714719E+0000 -3.315828E-0001
 -1.087221E+0000  7.654784E-0002
 -1.138462E+0000  6.146623E-0002
  3.222904E+0000  1.171105E-0001
 -3.547168E+0000  5.199241E+0000
 -1.206819E+0000 -1.402473E+0000
 -8.297905E-0001 -1.777759E+0000
  2.383451E+0000  2.029139E+0000
 -1.706749E+0000  3.277323E+0000
 -1.170623E+0000 -4.179914E+0000
  1.138290E+0000 -4.403047E+0000
  3.307844E+0000  2.408350E-0001
 -1.858538E+0000  2.674854E+0000
 -1.835044E+0000 -2.809191E+0000
  6.236737E-0001 -3.019136E+0000
  3.464873E+0000  1.904529E+0000
 -2.015493E+0000  6.451050E-0001
 -1.889728E+0000 -2.248027E+0000
  2.137976E+0000 -3.138118E+0000
  7.722581E-0001  2.303233E+0000
 -1.527254E+0000  3.560128E+0000
 -5.858474E-0001 -4.190494E+0000
  4.478992E-0001 -3.494062E+0000
  1.740221E+0000  6.263863E-0001
 -9.487263E-0001  1.076236E+0000
 -1.155870E+0000  3.450621E-0001
 -1.038562E+0000 -1.667406E+0000
  3.342653E+0000 -8.748606E-0001
  1.732079E+0000  1.648434E+0000
 -3.639828E+0000 -2.280467E-0001
  5.694257E-0001 -4.437109E-0001
  2.724278E-0001 -4.419325E-0001
  1.023166E+0000  4.212362E+0000
 -1.627665E+0000  2.565505E+0000
 -2.452692E+0000 -5.781825E+0000
  3.666408E+0000 -1.143684E+0000
  2.094951E+0000  2.741466E+0000
 -1.855578E+0000  2.607949E+0000
 -2.745828E+0000 -1.596027E-0001
  1.661775E+0000 -3.703316E+0000
 -1.721975E+0000  3.068827E+0000
  5.642752E-0001  3.755761E+0000
 -1.611695E+0000 -9.142435E-0001
  3.043096E-0001 -1.878658E+0000
  2.517948E+0000  3.555097E+0000
 -2.225039E+0000  3.422746E+0000
 -1.169340E+0000 -5.536872E-0001
  1.221099E+0000 -2.448908E+0000
  6.353483E+0000  1.369113E+0000
 -4.714631E+0000  3.477555E+0000
 -1.716792E+0000 -4.138105E+0000
  2.658378E+0000 -2.448099E+0000
  2.177055E+0000  3.602212E+0000
 -4.054581E+0000  2.464420E+0000
 -1.982910E+0000 -2.871048E+0000
  4.459789E+0000 -1.872582E+0000
  5.364386E-0001  1.349177E+0000
 -1.118401E+0000 -2.589843E-0001
 -1.259810E+0000 -4.124365E+0000
  2.408927E+0000 -1.289552E+0000
  2.714152E+0000  6.572609E+0000
 -4.662929E+0000 -7.450086E-0002
 -3.740270E+0000 -4.703616E+0000
  6.336077E+0000 -1.751561E+0000
 -1.698864E+0000  7.672944E+0000
 -4.665656E+0000  7.303510E-0001
 -7.373558E-0001 -6.306806E+0000
  2.277259E+0000  3.516186E-0002
  2.530142E-0001  4.722701E+0000
 -2.568752E+0000  2.418861E+0000
 -1.878314E+0000 -4.087332E+0000
  1.460513E+0000 -3.768570E+0000
  3.458522E+0000  5.939265E-0001
  3.285443E-0001  3.495841E+0000
 -5.845112E+0000 -2.273959E+0000
  4.075533E+0000 -4.470493E+0000
  2.797095E+0000  1.144119E+0000
 -1.026678E+0000  4.569381E+0000
 -1.691558E+0000 -2.829431E+0000
  7.187829E-0001 -3.692603E+0000
  5.769000E+0000  5.046321E-0001
 -3.701170E+0000  4.652031E+0000
 -4.928029E+0000 -3.843955E+0000
  2.631248E+0000 -4.084925E+0000
  3.577559E+0000  2.959476E+0000
 -2.968138E+0000  5.499134E+0000
 -1.206540E+0000 -4.858419E+0000
 -1.472678E+0000 -4.239279E+0000
  6.563763E+0000 -6.282273E-0001
 -4.042894E+0000  5.246641E+0000
 -3.702324E+0000 -2.581785E+0000
  5.717617E-0001 -6.459386E+0000
  5.612386E+0000  8.161503E-0001
 -2.657026E+0000  3.925993E+0000
 -4.820563E+0000 -2.365683E-0001
 -6.040996E-0002 -4.396273E+0000
  4.355803E+0000 -4.708534E-0001
 -2.493873E+0000  5.479541E+0000
  5.736896E-0001  9.456437E-0001
 -2.222271E+0000  1.937996E+0000
  1.092602E+0000 -2.934450E+0000
  8.769289E-0002  3.058689E-0001
 -3.736539E-0001  7.836346E-0002
  8.726279E-0001 -6.718288E-0001
 -2.899091E+0000  1.763278E+0000
  5.554328E+0000 -6.408752E-0001
 -3.221434E+0000  4.727221E+0000
  1.736578E-0002 -1.907215E+0000
  3.886638E-0001 -8.285710E-0001
  6.168402E-0001  7.886694E-0001
  1.694634E-0001 -3.337508E-0001
 -1.620303E+0000 -4.302895E-0001
  2.277952E+0000 -1.419341E+0000
 -1.303861E+0000 -2.580013E-0002
  1.057444E+0000  1.179708E+0000
 -1.997693E+0000 -1.852695E+0000
  3.908129E-0003 -2.085412E+0000
  1.993761E+0000  2.695801E+0000
  9.469415E-0002  1.378637E-0001
 -3.696603E+0000 -9.742154E-0001
  2.807097E+0000 -9.052662E-0001
 -2.158682E-0001  3.446671E+0000
 -3.807512E+0000  2.797478E+0000
 -3.237980E-0001 -3.243733E+0000
  1.627850E+0000  2.735497E-0001
 -1.897553E-0001 -4.403411E-0001
 -1.438311E+0000  1.140901E+0000
 -9.279798E-0001  1.452695E+0000
  2.586439E+0000  4.266700E-0002
 -6.548587E-0001  1.819105E-0001
  1.331050E+0000  1.377730E+0000
  1.319370E+0000  1.390582E+0000
 -3.071914E+0000  6.677068E-0001
  2.044928E+0000 -3.161978E-0001
  3.310580E-0001  4.628620E-0001
 -1.010465E+0000  9.245920E-0001
  1.321628E+0000 -8.240865E-0001
 -7.203665E-0001  9.083022E-0001
  3.903621E+0000  1.691524E+0000
 -3.278455E+0000  2.309961E+0000
 -8.991598E-0001 -2.704790E+0000
  2.812213E-0001 -3.119879E+0000
  3.671075E+0000  2.683484E+0000
 -3.232432E-0001  2.082400E+0000
 -1.731244E+0000 -2.858904E+0000
  2.793131E-0001 -1.017020E+0000
 -1.164075E-0001  3.006115E+0000
  1.670955E+0000 -5.121494E-0002
 -3.025148E+0000 -7.383267E-0001
  4.892766E-0001 -4.594119E-0001
  1.640667E+0000  4.486432E-0001
 -4.288136E-0001  1.787316E+0000
 -1.181002E+0000 -5.724459E-0001
 -1.726234E-0001 -1.765355E+0000
  7.271784E-0001  1.080089E+0000
  1.110310E+0000  3.206359E+0000
 -2.758783E+0000 -5.113897E-0001
  5.034788E-0001 -2.812143E+0000
  4.301562E-0001 -6.194257E-0001
 -2.695820E+0000  1.150620E+0000
  1.285094E-0001 -2.135942E+0000
  4.335165E-0002 -1.282329E-0001
  2.146285E+0000  1.018612E+0000
 -1.428491E+0000  2.165896E+0000
 -1.161210E+0000 -2.809004E+0000
  1.203439E+0000 -3.995683E+0000
  2.343418E+0000  6.892784E-0001
 -6.541649E-0001  1.422591E+0000
 -2.264751E+0000 -5.276481E-0001
  7.470392E-0001 -1.933354E+0000
  1.879031E+0000  1.006192E-0001
  1.314932E-0001  1.214944E+0000
 -1.000384E+0000  1.396159E-0001
 -1.358268E+0000 -2.410433E+0000
  9.254614E-0001 -5.539264E-0001
  3.463142E+0000  3.541877E+0000
 -1.899206E+0000  6.843331E-0001
 -2.121037E+0000 -4.819429E+0000
  3.486096E+0000  4.548953E-0001
  7.048814E-0001  5.691427E+0000
 -6.225618E+0000  1.425341E+0000
  2.197594E+0000 -6.100929E+0000
  4.422032E+0000 -3.687512E-0001
 -1.625093E+0000  7.555464E+0000
 -6.083336E+0000  3.840257E-0002
  1.207057E+0000 -7.376045E+0000
  3.103556E+0000  2.735279E+0000
  2.441097E+0000  4.969389E+0000
 -4.523287E+0000  1.917044E+0000
 -2.042159E+0000 -4.070479E+0000
  5.273605E+0000 -2.149022E+0000
  2.199443E+0000  6.973316E+0000
 -6.464802E+0000  4.869980E-0001
  4.914050E-0001 -5.992651E+0000
  4.509068E+0000  1.152234E-0001
 -7.930706E-0001  1.896388E+0000
 -4.909060E+0000  4.345319E+0000
  5.191824E-0001 -5.838284E+0000
  1.553038E+0000 -1.618840E-0001
  2.038897E+0000  3.624534E+0000
 -4.777305E+0000  1.842187E-0002
  1.445508E-0001 -6.398994E+0000
  3.007599E+0000  2.492727E+0000
 -1.163217E-0001  3.336511E+0000
 -3.895814E+0000 -7.996243E-0002
 -2.213067E+0000 -1.133077E+0000
  4.164604E+0000  3.658099E-0001
  1.546525E-0001  3.271436E-0001
 -3.202885E+0000 -8.459405E-0001
  2.310910E+0000 -7.669830E-0001
 -6.958463E-0001 -7.555925E-0002
  6.201751E-0001  2.067917E-0001
  3.559242E+0000  3.198673E+0000
 -6.355072E+0000  1.027645E+0000
  9.247974E-0001 -1.966200E+0000
  2.506571E+0000  1.063618E+0000
  7.084636E-0001  1.780030E+0000
 -3.941856E+0000 -2.003256E-0001
  8.414233E-0001 -7.100763E-0001
  1.902781E+0000  4.231110E+0000
 -1.396618E+0000 -6.115874E-0001
 -2.119451E+0000 -5.168518E-0001
  1.584729E-0001 -1.549784E+0000
  3.090021E+0000  1.496395E+0000
 -3.609164E+0000  7.616120E-0001
 -4.707347E-0001 -1.175072E+0000
  1.416007E+0000 -1.816088E+0000
 -9.600962E-0001 -4.169298E-0001
  4.187255E-0001 -2.897437E-0001
  2.450030E+0000  2.327376E+0000
 -2.376398E+0000  9.356050E-0001
  1.333261E+0000 -3.705637E-0001
  4.609363E-0001  4.440878E-0001
 -5.616140E-0001 -3.968273E-0001
 -3.395382E-0001 -1.980443E-0001
  1.584390E+0000  1.245427E+0000
 -6.063784E-0001  7.176564E-0001
  1.113723E-0001 -9.921127E-0001
  8.417522E-0001 -2.285547E-0001
 -4.940190E-0001 -1.589350E+0000
 -3.501933E-0001 -8.432703E-0001
  3.854268E+0000  1.698339E+0000
 -2.236806E+0000  2.324964E+0000
 -6.361361E-0001 -1.832360E+0000
  7.008438E-0001  3.992860E-0001
  2.507338E+0000  2.024250E+0000
 -3.678460E+0000 -2.469042E+0000
  1.233808E+0000 -2.202684E+0000
  4.348313E+0000  1.620295E+0000
 -6.591153E-0001  2.302190E+0000
 -2.243115E+0000 -2.292955E+0000
 -4.821606E-0001 -1.016131E+0000
  3.123386E+0000 -7.450737E-0001
  1.189897E+0000  2.324808E+0000
 -2.599366E+0000 -6.752857E-0003
 -3.820949E-0001 -8.088206E-0001
  9.999467E-0001 -2.450529E+0000
 -2.111588E-0001  3.412912E+0000
  2.887877E-0001 -3.326903E-0002
 -1.518428E+0000 -2.873200E+0000
  1.451709E+0000 -2.333019E+0000
  1.912736E-0001  7.286753E-0001
 -8.405794E-0001  3.176423E+0000
 -2.409297E+0000 -1.335313E+0000
 -1.714470E+0000 -4.335666E+0000
  4.591773E+0000 -1.768209E+0000
  1.059223E+0000  1.909594E+0000
 -2.001770E+0000  2.776287E+0000
 -1.381308E+0000 -2.009962E+0000
 -2.665247E+0000 -2.613648E+0000
  3.825139E+0000 -9.614520E-0002
  1.861527E-0001  6.564451E-0001
  4.682225E-0001 -2.472024E-0001
 -9.307650E-0001 -1.869543E+0000
  3.093095E+0000 -6.173154E-0001
 -2.446153E-0001  2.422517E+0000
 -3.069124E+0000  1.553185E+0000
 -3.620920E-0001 -7.530461E-0001
 -8.427148E-0001 -8.488542E-0001
  1.550840E+0000 -2.276202E-0001
  1.534242E+0000  3.965586E-0001
  2.602275E+0000  2.060712E+0000
 -3.376466E+0000  3.732072E+0000
  2.452684E+0000 -1.408556E+0000
 -3.251066E-0001 -2.873191E-0001
  6.871339E-0001  5.989166E-0001
 -1.104733E+0000  1.891176E+0000
 -1.168193E+0000  5.507660E-0001
  1.640037E-0001 -2.131729E+0000
  2.727177E-0001  5.230880E-0001
  1.889322E+0000  1.374300E+0000
 -3.835237E+0000  1.035355E+0000
 -2.031464E-0001 -2.438742E+0000
  3.006085E+0000 -1.134873E+0000
 -8.773545E-0001  3.626848E+0000
 -2.214242E+0000  1.217403E+0000
 -3.263465E+0000  4.269643E-0001
  1.945297E+0000 -2.525705E+0000
 -1.081366E+0000  5.598425E-0001
  5.747521E-0001  2.607726E-0001
  3.410582E-0001  9.165210E-0001
 -9.331772E-0001  2.130831E+0000
 -1.406929E+0000 -5.303281E-0001
  4.531473E-0005 -1.944621E+0000
  3.702597E+0000 -1.533950E+0000
 -7.424037E-0001  2.341179E+0000
 -1.633680E-0001  2.283505E+0000
 -2.471565E+0000 -3.076921E+0000
 -5.642514E-0001 -6.394743E-0001
  2.820621E+0000  1.491403E+0000
  2.268162E-0001  2.330693E+0000
 -3.585274E+0000 -8.640302E-0001
  2.333274E-0001 -3.283293E+0000
  2.917308E+0000 -1.049918E-0001
 -4.652161E-0001  2.271585E+0000
 -1.226333E+0000 -2.001547E+0000
  1.743712E+0000  3.627230E-0001
  2.772019E+0000 -7.963042E-0001
 -2.936627E+0000  6.747240E-0001
 -8.923881E-0002 -6.682855E-0001
  6.348681E-0001 -2.686378E+0000
  1.718686E+0000  3.196132E+0000
 -2.197427E+0000  3.011072E+0000
 -1.594801E+0000  3.702482E-0001
  2.021648E+0000 -3.957784E+0000
  1.454730E+0000  2.272086E+0000
 -8.147993E-0001  4.248371E+0000
 -2.539335E+0000 -2.124099E+0000
  9.655088E-0001 -4.766087E+0000
  1.147474E+0000  2.242769E+0000
 -3.388110E-0001  2.183030E+0000
 -5.002679E+0000  2.696145E-0001
  2.767816E+0000 -2.371276E+0000
  2.085664E+0000  3.783594E-0001
 -2.935711E+0000  1.018222E+0000
 -2.016263E+0000 -2.827665E+0000
  4.017600E+0000 -1.373892E+0000
  2.781877E-0001  4.025601E+0000
 -1.637313E+0000  8.809469E-0001
 -2.307034E+0000 -2.870533E+0000
  2.900436E+0000 -2.429609E+0000
  1.836494E+0000  2.512743E+0000
  1.463363E-0001  4.642589E+0000
 -4.326920E+0000 -2.148801E+0000
  5.298759E-0001 -3.122723E+0000
  4.112364E+0000 -5.609368E-0001
 -6.879427E-0001  3.302290E+0000
 -1.861782E+0000  1.399051E+0000
  1.518778E-0001 -2.417244E+0000
  6.175332E-0001  1.717385E+0000
  2.122994E+0000  3.692778E-0002
 -6.166204E+0000  2.459877E+0000
  1.394606E+0000 -5.965611E+0000
  1.508589E+0000  5.383063E-0001
  3.956492E+0000  2.282701E+0000
 -5.714150E+0000  2.126816E-0001
 -1.729818E-0001 -5.500023E+0000
  4.179523E+0000 -1.203733E+0000
 -4.316885E-0002  4.503765E+0000
 -5.234325E+0000  4.578820E+0000
  7.046375E-0001 -3.627175E+0000
 -3.156102E-0001 -3.451988E+0000
  4.489725E+0000  2.599628E+0000
 -1.064068E+0000  2.323569E+0000
 -3.325467E+0000 -3.945036E+0000
  3.926715E+0000 -3.612837E+0000
  2.366715E+0000  4.644646E+0000
 -4.421875E+0000  8.469058E-0001
 -4.280468E-0001 -3.634774E+0000
  4.544110E+0000  2.958364E-0002
  6.608294E-0002  4.160783E+0000
 -4.955011E+0000 -2.630802E+0000
  1.307120E+0000 -3.125657E+0000
  3.441288E+0000  5.961758E-0001
 -7.504041E-0001  3.478180E+0000
 -2.474570E+0000 -1.993345E+0000
  8.826282E-0002 -5.379006E+0000
  3.396867E+0000  1.316206E-0001
  1.120508E+0000  4.159921E+0000
 -4.578729E+0000  2.543014E+0000
  1.307350E-0001 -3.249041E+0000
  4.043430E+0000 -5.871991E-0001
  2.896407E+0000  9.161432E-0001
 -2.674715E+0000  4.500709E+0000
 -2.147990E+0000 -4.648212E+0000
  1.624216E+0000 -1.978173E+0000
  4.753678E+0000  1.161284E+0000
 -3.758859E+0000  3.769453E+0000
 -9.315111E-0001 -1.675795E+0000
 -3.349786E+0000 -2.972491E+0000
  3.352636E+0000  2.199637E+0000
 -1.089473E+0000  3.768689E-0001
 -4.208572E+0000 -1.829220E+0000
  3.829058E+0000 -2.181100E+0000
  1.441629E+0000  3.101407E+0000
 -4.697262E+0000  2.755248E+0000
 -3.093619E+0000 -2.479435E+0000
  3.357984E+0000 -1.444823E-0001
 -8.667370E-0002  3.753974E+0000
 -3.455946E+0000  3.918051E-0001
  2.347823E+0000 -2.807035E+0000
  1.934437E+0000 -7.041859E-0001
 -2.151367E+0000  3.062440E+0000
 -9.611996E-0001 -4.615632E-0001
 -1.122826E+0000 -3.216464E+0000
  2.307242E+0000 -4.384821E-0001
 -4.645126E-0001  2.689059E+0000
 -3.165591E+0000 -4.332228E-0002
  9.679924E-0001 -2.637390E+0000
  5.067944E-0001 -2.130086E+0000
  3.257549E+0000  2.518905E+0000
 -2.479406E+0000  1.811152E+0000
 -1.750971E+0000 -1.177973E+0000
  3.464710E+0000 -2.048135E-0001
 -2.042286E+0000  2.119956E+0000
  6.876776E-0001 -2.614191E-0002
 -4.276280E-0001  2.092456E+0000
 -2.212725E+0000 -2.895691E+0000
 -6.726056E-0002 -8.895016E-0001
  4.006662E+0000 -3.932831E-0001
 -1.361944E+0000 -6.273719E-0001
  1.600394E+0000 -1.808197E-0003
 -3.920427E-0001 -8.367262E-0001
  5.691095E-0001 -6.932346E-0001
  8.799794E-0001  1.301307E+0000
 -6.505130E-0001 -1.219370E-0001
 -6.464897E-0001 -2.164836E+0000
  9.384533E-0001 -5.772586E-0001
  7.070370E-0001  2.255422E+0000
  5.699647E-0001 -2.468076E+0000
 -2.492957E+0000  2.324362E+0000
  3.280936E+0000 -2.295314E+0000
 -2.608815E+0000  1.514201E+0000
  2.500289E+0000 -2.158335E+0000
  8.092183E-0001  2.708263E+0000
  4.517591E-0001  2.658132E+0000
 -4.145326E+0000  1.282107E+0000
  3.613037E+0000 -2.475406E+0000
  1.708197E+0000  6.016517E+0000
 -3.454209E+0000  2.423835E+0000
 -1.659280E+0000 -3.407274E+0000
  2.223788E+0000 -4.470946E+0000
  3.572423E+0000 -8.438132E-0002
 -1.468844E+0000  5.199365E+0000
 -3.763466E+0000 -1.071042E+0000
  7.513023E-0001 -4.509817E+0000
  4.114867E+0000  1.023239E+0000
  1.807896E-0001  3.881075E+0000
 -6.645187E+0000  2.235173E-0001
  2.779360E+0000 -6.269844E+0000
  1.957172E+0000  2.702827E+0000
  2.323443E+0000  8.364950E-0001
 -2.339684E+0000 -1.767605E-0001
 -2.629510E+0000 -2.718681E+0000
  2.113415E+0000 -1.761716E+0000
  4.108522E-0001  1.213776E+0000
 -1.313432E+0000  4.266383E-0001
  1.250161E-0002  3.123757E-0001
 -3.324786E+0000  2.770246E-0001
  3.920935E+0000 -9.700743E-0001
 -1.474706E+0000  1.222709E+0000
  1.845908E+0000  3.030633E+0000
 -2.693443E+0000 -1.424630E+0000
 -3.023644E+0000 -2.541945E+0000
  6.601590E+0000 -2.301388E+0000
 -1.888020E+0000  4.254415E+0000
 -7.929386E-0001 -4.576006E-0001
 -1.344614E+0000 -2.048238E+0000
 -1.475963E+0000  1.262104E+0000
  3.805481E+0000 -9.151385E-0001
 -4.384155E+0000  1.542541E+0000
  1.211363E-0001 -2.277531E+0000
  3.809807E-0001  1.149157E+0000
  2.352743E+0000  4.679959E-0001
 -3.075603E+0000  3.783330E+0000
 -1.181400E+0000 -1.034757E-0002
  1.860914E+0000 -3.766401E+0000
  1.362723E+0000  1.851356E+0000
  2.641791E-0001  1.310297E+0000
 -1.394876E+0000 -8.342993E-0001
 -1.265250E+0000 -4.821370E-0001
  1.284992E+0000 -1.931399E-0002
  1.175120E+0000  1.099156E+0000
  3.529589E-0001  1.579354E+0000
  1.246843E+0000 -8.899630E-0001
 -1.662031E-0001  8.529749E-0001
 -2.581770E-0001 -1.055271E-0001
  7.744191E-0001  5.215118E-0001
 -1.198371E-0001  2.469742E+0000
 -1.016269E+0000  9.278251E-0001
  9.858698E-0001 -2.474966E-0001
 -1.151202E+0000  2.507293E+0000
  2.662968E-0001  8.995871E-0001
 -3.114954E+0000 -1.403422E+0000
  6.288059E-0001 -9.545870E-0001
  3.032736E+0000  2.242937E+0000
 -3.375278E+0000  1.924190E+0000
  1.916313E+0000 -3.617111E+0000
  3.412372E+0000  1.077244E-0001
 -5.735359E-0001  4.423519E+0000
 -1.179086E+0000  1.241099E+0000
  6.600427E-0001 -2.203123E-0002
  1.334127E+0000  3.308245E-0001
 -6.821799E-0001  1.369946E+0000
 -2.266775E-0001 -2.062859E+0000
  1.242297E+0000 -2.940541E+0000
  2.730571E+0000 -1.368259E+0000
 -2.452410E+0000 -5.598570E-0001
  2.326023E-0001 -7.844691E-0001
  1.179262E+0000 -1.486199E+0000
 -1.622173E+0000  3.219151E-0001
  2.495502E+0000 -1.112439E+0000
 -8.819817E-0002  1.493196E+0000
 -3.970724E-0001 -8.067953E-0001
 -4.868206E-0001 -2.238249E+0000
  3.138768E+0000  1.864530E+0000
 -2.890714E-0001  1.394737E+0000
 -1.913365E+0000 -8.747253E-0001
 -1.082391E+0000 -9.407416E-0001
  3.569995E+0000  1.848569E-0001
 -1.554063E+0000  4.580461E+0000
  1.036907E+0000 -1.038306E+0000
  1.177141E+0000 -3.516107E+0000
 -6.700921E-0001  4.818038E-0001
  3.728176E+0000  2.023719E+0000
 -3.377413E+0000 -2.120380E-0001
 -5.699302E-0001 -2.647006E+0000
  3.660896E+0000  3.000375E-0001
 -2.128151E+0000  3.930971E+0000
 -8.779165E-0001 -2.070797E+0000
 -2.007525E+0000 -3.731323E+0000
  4.297054E+0000 -9.151202E-0002
 -1.783427E+0000  5.608354E+0000
 -3.697589E+0000 -1.115615E-0001
  1.375998E+0000 -1.955389E+0000
  2.126067E+0000  6.558619E-0001
 -3.960085E-0001  5.583416E+0000
 -3.301007E+0000 -1.528695E+0000
 -1.929994E-0001 -2.598092E+0000
  4.336945E+0000  1.064423E+0000
 -2.301049E+0000  3.600578E+0000
 -2.374968E+0000 -1.240920E+0000
 -1.398158E+0000 -2.620117E-0001
  2.138980E+0000 -2.766795E+0000
  9.741005E-0001 -1.161756E-0001
 -8.349816E-0001  3.226980E+0000
 -2.360789E+0000 -9.341496E-0001
  1.315218E+0000 -4.483256E+0000
  2.185556E+0000  3.089417E+0000
  2.855674E+0000  1.719343E+0000
 -3.362017E+0000  1.107334E+0000
  1.341231E+0000 -3.213145E+0000
 -2.053153E-0001  1.344865E+0000
  1.715761E+0000 -4.574357E-0001
 -1.348077E+0000  1.035966E+0000
  1.457019E+0000  7.576301E-0002
 -2.656067E-0001 -4.201429E-0001
  5.515248E-0001  2.557913E-0001
  9.117247E-0001  3.529704E-0001
 -5.707353E-0002  2.246194E+0000
  3.254394E-0001 -1.316734E+0000
 -3.476687E+0000 -1.270178E+0000
  1.760942E+0000 -1.441080E+0000
  5.306043E-0002  1.970864E+0000
 -2.672562E-0001  7.203991E-0001
 -1.172994E+0000  5.011127E-0001
 -7.024359E-0001 -2.633495E+0000
  7.357803E-0001  1.313386E-0001
  2.284870E+0000  3.057703E+0000
 -3.403799E+0000  1.644734E+0000
 -1.573733E-0001 -2.829564E+0000
  4.814786E-0001 -1.542001E+0000
  1.150409E+0000  2.713719E+0000
 -1.568515E+0000  7.320445E-0001
  4.052609E-0001 -4.561718E+0000
  2.591084E+0000  1.052922E+0000
 -8.401998E-0001  2.423793E+0000
 -3.369591E+0000  1.082292E+0000
  4.469852E-0001 -7.518105E-0001
  1.963084E+0000 -9.978460E-0001
 -2.701021E-0001  3.937150E+0000
 -1.872467E+0000  9.960465E-0001
 -2.065074E+0000 -2.858201E+0000
  2.477351E+0000 -2.538839E-0001
  1.737565E+0000  6.758717E-0001
 -4.494310E+0000  3.400978E+0000
  3.293154E-0001 -4.399551E+0000
  1.583080E-0001  1.593285E+0000
  1.068713E+0000  2.711871E+0000
 -3.199376E+0000  9.705397E-0001
  2.621917E-0001 -1.891643E+0000
  1.687829E-0001  9.663185E-0001
 -6.479770E-0001  2.311586E+0000
 -2.382009E+0000 -1.465723E+0000
 -5.534150E-0001 -4.961678E-0001
  2.720172E+0000 -3.820603E-0001
 -8.459209E-0001  1.468969E+0000
  6.548710E-0001  1.883094E-0001
  8.746276E-0001 -2.357253E+0000
  8.654288E-0001  2.640853E+0000
  1.004668E+0000  4.200915E-0001
 -2.929580E+0000 -2.267631E+0000
  3.157343E+0000 -7.400303E-0001
  8.454627E-0001  4.368505E-0001
 -2.136939E+0000  1.526726E+0000
  6.557622E-0001 -2.349472E+0000
  2.453785E+0000  6.802804E-0001
 -7.639354E-0001 -3.950624E-0001
 -8.345032E-0001  1.791082E+0000
 -1.712740E+0000  1.791078E+0000
 -5.739965E-0001 -2.154746E-0001
 -4.457629E-0001  3.951574E-0001
  1.968646E+0000  1.134290E+0000
 -1.402289E+0000 -1.583056E+0000
 -6.933283E-0002 -3.026637E-0001
  7.513979E-0001 -1.329783E-0001
 -2.412600E-0001  1.383049E+0000
 -7.130833E-0001  5.319744E-0001
 -2.257820E+0000 -5.079688E-0001
  3.559707E+0000 -1.021384E+0000
  1.668546E-0001  9.874209E-0001
 -4.333582E+0000  3.791246E-0001
  2.242451E+0000 -2.071413E+0000
 -2.552921E-0001 -1.468862E+0000
  4.529590E-0001  2.161413E+0000
 -1.320313E+0000  1.245638E+0000
 -3.100065E+0000 -1.165127E+0000
  2.642881E+0000 -4.084050E+0000
 -1.498260E-0001  2.591728E+0000
 -3.653521E+0000  1.507631E+0000
 -8.991167E-0002 -2.095305E+0000
  2.072860E-0001 -2.427991E+0000
  1.593362E+0000  2.060570E+0000
 -7.261638E-0001  2.635919E+0000
 -1.889235E+0000  2.250399E+0000
  3.646552E+0000 -3.359595E+0000
  3.528648E-0001  1.035818E+0000
  2.336683E+0000  7.977407E-0001
 -2.317983E+0000  1.949514E+0000
  2.277360E+0000 -2.191124E+0000
 -1.994023E+0000 -9.205115E-0001
  3.492659E+0000  1.384527E-0001
 -2.296265E+0000  1.491053E+0000
 -1.977181E+0000  7.948997E-0001
  2.794472E+0000 -1.028945E+0000
 -7.227401E-0002  1.954665E+0000
 -3.057761E-0001  1.988332E+0000
  1.650445E-0001  9.618886E-0001
 -1.396144E+0000  9.041796E-0001
  6.515882E-0001 -1.432024E+0000
 -1.354681E-0001 -2.013785E+0000
  1.991952E+0000  1.792596E+0000
 -6.532012E-0001  2.212356E+0000
 -1.707908E+0000 -1.664091E+0000
  2.233701E+0000 -1.172247E+0000
  1.118405E+0000  2.320964E+0000
 -2.750090E+0000  9.078031E-0002
 -1.550711E+0000 -3.680506E+0000
  3.217420E+0000 -1.716274E+0000
  3.212996E+0000  4.475143E+0000
 -3.441709E+0000  9.454940E-0001
 -2.469952E+0000 -4.352311E+0000
  3.067767E+0000 -1.214800E+0000
  4.024385E-0001  4.264526E+0000
 -1.758727E+0000  2.140799E+0000
 -2.736932E+0000 -4.298340E+0000
  4.357338E+0000 -1.853597E+0000
 -5.327837E-0001  4.084727E+0000
 -1.455669E+0000  4.790001E-0001
 -9.533872E-0001  1.972610E-0001
  2.433899E+0000 -1.290150E+0000
 -8.032978E-0001  2.396966E+0000
  1.754601E+0000 -7.468625E-0001
 -9.568210E-0001  2.582251E-0001
 -8.361062E-0001 -8.923508E-0002
  1.642093E+0000 -1.665460E+0000
 -3.225568E-0001  1.915147E+0000
  1.257811E+0000 -4.102771E-0002
 -3.550977E-0002 -2.211119E+0000
 -3.517798E-0001  2.428521E+0000
  6.083910E-0001  1.102879E+0000
 -2.114802E+0000 -3.965442E+0000
  1.798526E+0000 -3.275358E-0001
  2.164560E+0000  2.237290E+0000
 -2.253690E+0000  1.880398E+0000
 -1.856783E-0001 -9.694678E-0001
 -1.874398E+0000 -1.095943E+0000
  2.918992E+0000  5.571044E-0001
 -1.017639E+0000  1.977740E-0001
 -3.077823E+0000 -2.366925E+0000
  3.120223E+0000 -1.855275E+0000
 -1.439470E-0002  4.655809E+0000
 -2.133946E+0000  1.766021E+0000
 -2.204921E+0000 -2.244312E+0000
  3.623729E+0000  4.520838E-0001
  3.929070E-0001  8.516907E-0001
 -4.571974E+0000 -1.394814E-0001
  1.201679E+0000 -2.494966E+0000
  2.067377E+0000  1.415066E+0000
  5.406367E-0001  2.546639E+0000
 -2.146195E+0000  1.050740E+0000
  3.091843E-0001 -4.569619E+0000
  3.142879E+0000  1.488929E+0000
 -3.082130E-0001  2.834235E+0000
 -4.123991E+0000  7.298120E-0001
  9.401991E-0001 -1.740224E+0000
 -2.589644E-0002 -1.828424E+0000
  2.260647E+0000  1.088075E+0000
  1.483410E-0001  3.567781E+0000
 -1.262551E+0000 -6.642372E-0001
  9.850119E-0001 -2.103105E+0000
  3.271040E+0000  1.771013E+0000
  1.738819E+0000 -2.205505E-0001
 -4.821077E+0000  1.970530E+0000
  2.411581E-0001 -5.239099E+0000
  4.229642E+0000  1.031759E+0000
 -1.127000E-0001  2.391161E+0000
 -1.370892E+0000  1.751462E+0000
 -2.548478E+0000 -3.817678E+0000
  3.220849E+0000 -6.786682E-0001
 -2.993082E-0001  2.783670E+0000
 -1.674578E+0000  7.313870E-0001
  2.066140E+0000  7.360549E-0001
 -2.789165E-0001  2.680633E+0000
 -5.211644E-0001 -1.625028E+0000
  7.459723E-0001 -1.453920E+0000
  3.157653E+0000  1.806179E+0000
 -1.622879E+0000  2.403502E+0000
 -4.414031E+0000 -1.772986E+0000
  9.108350E-0001 -2.812815E+0000
  3.169991E+0000  3.112588E-0001
 -7.644702E-0001  3.466961E+0000
 -3.400210E+0000  4.778387E-0001
  6.264730E-0001 -2.894886E+0000
  3.748782E-0001 -1.687704E-0001
  2.600961E+0000  3.968551E+0000
 -3.032840E+0000  2.893448E+0000
 -2.534520E+0000 -1.966929E+0000
  8.369461E-0001 -1.865669E-0003
  7.053828E-0001  7.867481E-0001
  1.329062E+0000  3.267874E-0001
 -3.322809E+0000 -3.758028E-0001
 -5.696016E-0001 -3.173872E+0000
  2.233546E+0000 -6.130460E-0001
 -1.062494E+0000  2.672089E+0000
 -1.424928E-0001  8.262541E-0001
 -1.603063E+0000 -3.692979E+0000
  1.412041E+0000  2.332337E+0000
  2.549961E+0000  1.474793E+0000
 -3.641139E+0000  7.481785E-0001
  1.238525E+0000 -3.179721E-0001
  2.897891E+0000  2.261951E+0000
 -5.874884E-0001  3.762030E-0001
 -2.137197E+0000  4.097391E-0001
  1.463377E+0000 -9.685962E-0002
 -2.753098E-0001 -4.157115E-0001
 -3.567256E-0001  2.814215E-0001
  2.577913E-0001 -2.306951E-0001
 -1.552885E+0000  8.793874E-0001
  6.582679E-0001 -1.585210E+0000
 -1.745931E+0000 -1.794766E+0000
 -5.079023E-0001 -2.374854E-0001
 -1.040652E-0001  1.529570E+0000
 -9.568458E-0001 -1.200317E+0000
  2.349199E+0000 -5.572463E-0002
 -2.547601E+0000  7.052728E-0001
  3.428228E+0000 -3.405718E+0000
 -5.328199E-0001  7.743020E-0001
 -2.386043E-0001  1.332236E+0000
 -4.641482E-0001 -1.677362E-0001
 -1.690858E+0000 -2.504296E-0001
  2.133818E+0000 -1.562131E+0000
  5.562426E-0001  3.348901E-0001
 -7.532185E-0002  2.141757E+0000
 -3.793918E+0000  7.537663E-0001
  1.294029E+0000 -5.643443E+0000
  3.056230E+0000 -2.184327E-0001
  1.234090E-0001  3.383721E+0000
 -3.395924E+0000 -2.308542E-0001
 -2.453082E-0002 -2.539038E+0000
  3.193465E+0000 -3.556148E-0001
 -2.526775E-0002  3.745704E+0000
 -8.858769E-0001  9.167731E-0002
 -4.230917E-0001 -9.450727E-0001
  9.308580E-0001 -1.778529E+0000
  1.247642E-0001  1.189922E+0000
  1.309062E-0001 -2.565595E-0002
 -8.420559E-0001  4.300249E-0001
  7.123911E-0001  8.225637E-0001
 -1.617343E+0000 -5.212494E-0001
  4.001983E-0001 -3.279363E+0000
  1.504262E-0001 -4.292370E-0001
  7.004631E-0001  3.579866E+0000
 -3.497676E+0000  1.111321E+0000
 -1.494442E+0000  1.015728E+0000
  2.048662E+0000 -1.071161E-0001
  1.690393E-0001 -1.643733E+0000
 -2.511931E+0000  1.309042E+0000
  1.675621E+0000  2.012281E+0000
 -1.334841E+0000 -7.335584E-0001
  5.616700E-0001 -8.816320E-0001
 -4.566425E-0001  2.071900E+0000
 -2.809903E-0001  4.647833E-0001
 -8.163311E-0002 -6.965980E-0001
 -1.106236E+0000 -2.850503E-0001
  1.076112E-0001 -1.808147E+0000
  1.428665E+0000  6.217706E-0001
  9.644580E-0001  1.541018E+0000
 -6.895545E-0001 -1.116218E+0000
 -4.504349E-0001 -3.952321E-0002
  6.084720E-0001  1.198188E-0001
 -1.748074E+0000  1.505667E+0000
  1.961151E+0000 -3.174994E+0000
  2.198464E+0000  4.932137E-0001
  1.113031E+0000  3.699482E+0000
 -2.434024E+0000 -7.686331E-0001
  8.896046E-0001 -2.723292E+0000
  8.130542E-0001  4.226182E-0001
 -1.535064E+0000  2.289999E+0000
 -1.697139E+0000 -1.546323E+0000
 -2.294318E-0001 -1.123002E+0000
  1.930553E+0000  2.202803E+0000
  3.385542E-0001  1.034255E+0000
 -1.201927E+0000  3.192891E-0001
  1.104349E+0000 -2.835570E+0000
  5.624644E-0001  1.250093E-0001
  4.153335E+0000  4.436285E-0002
 -2.875214E+0000  4.013804E+0000
 -1.844931E+0000  1.542045E+0000
  1.934373E+0000 -3.706624E+0000
  1.246586E+0000  5.522651E-0001
 -1.066231E-0002  2.683060E+0000
 -1.052373E+0000  7.094826E-0001
 -6.729448E-0001 -2.900245E+0000
  1.366416E+0000  1.588461E+0000
  6.042268E-0001  2.123427E+0000
 -2.769963E+0000  6.957862E-0001
  2.885622E+0000 -1.081961E+0000
  2.008347E-0001  1.208215E+0000
 -6.522521E-0001  4.806302E-0001
  6.094247E-0001  1.365551E+0000
  5.233488E-0001  1.370041E+0000
 -2.112314E+0000  6.793240E-0001
  4.845745E-0001 -1.160992E+0000
 -6.160163E-0001  6.971128E-0001
 -4.785498E-0001  2.441510E-0001
  5.650503E-0001 -6.638577E-0001
 -1.618890E+0000 -9.181336E-0001
 -4.184566E-0001  1.104201E+0000
 -1.802616E+0000 -7.315636E-0001
  1.967862E+0000 -8.470989E-0001
  1.571102E+0000  3.345141E+0000
 -6.353103E-0001  2.208696E+0000
 -3.053944E+0000 -2.212307E+0000
  1.929266E+0000 -1.603772E+0000
  8.180382E-0001  2.852738E+0000
 -1.939820E+0000  6.082251E-0001
 -1.144536E+0000 -2.429926E+0000
  1.319632E+0000  2.519357E-0001
  1.402707E+0000  4.260848E+0000
 -4.759015E+0000  1.370328E+0000
  5.720654E-0001 -2.886382E+0000
 -7.413678E-0001 -2.253017E+0000
  1.791272E+0000  7.474186E-0002
 -2.506952E+0000  5.277744E-0001
 -2.628406E+0000 -4.470413E+0000
  1.363970E+0000 -7.835990E-0001
  4.175823E+0000  4.698104E+0000
 -2.452493E+0000  2.141457E+0000
 -1.411917E+0000 -2.820403E+0000
  1.718736E+0000 -1.400466E+0000
  1.323195E+0000  2.913644E+0000
 -2.378956E+0000  1.436305E+0000
 -1.621726E+0000 -1.380752E+0000
  2.298336E-0001 -1.209103E+0000
  3.408680E+0000  5.781227E-0001
 -1.770808E-0001  8.686859E-0001
 -4.178689E-0001 -2.147576E+0000
  1.281952E+0000 -1.292048E+0000
 -7.586496E-0001  2.625819E+0000
 -1.221047E+0000 -4.580145E-0001
  1.260988E+0000 -3.235995E+0000
  1.455719E+0000  1.978807E+0000
 -7.411956E-0001  1.959043E+0000
 -7.620159E-0001 -3.263829E+0000
  1.620152E+0000  1.092177E+0000
  8.110581E-0001  1.299593E+0000
 -2.703191E+0000  2.190319E+0000
  1.129177E+0000 -3.103477E+0000
 -6.934568E-0001  2.160290E-0001
  1.425767E+0000 -1.114762E-0001
 -2.432494E+0000  1.662062E+0000
  1.985020E+0000 -1.344465E+0000
  1.342997E-0001  1.497665E+0000
 -5.093501E-0001 -1.368857E+0000
 -6.641841E-0001 -1.913324E+0000
  1.181800E+0000 -6.895009E-0001
 -1.453885E+0000  3.132820E+0000
 -1.948081E+0000 -2.190246E+0000
 -7.924008E-0001 -2.532816E+0000
  1.851428E+0000  2.152272E+0000
 -1.435312E+0000  3.158347E+0000
 -2.257755E+0000 -2.913706E-0001
  2.472721E+0000 -2.911346E+0000
  5.013305E+0000  4.002093E-0001
 -2.620074E+0000  3.420617E+0000
 -1.967500E+0000 -2.776716E-0001
  5.764001E-0001 -3.834883E+0000
  1.217532E+0000  1.833361E+0000
  6.852825E-0001  3.858680E-0001
 -3.421352E+0000  1.308140E+0000
  1.982572E+0000 -4.300483E+0000
 -3.021615E-0002  1.750707E+0000
  2.901263E-0001  3.185964E+0000
 -2.199074E+0000 -1.225411E+0000
  7.801094E-0001 -3.512597E+0000
 -4.153120E-0001  1.572647E+0000
 -9.433606E-0001 -1.016709E+0000
 -2.272694E+0000 -2.809232E+0000
  2.534766E+0000 -2.140818E-0001
  3.316440E-0001  2.764322E-0001
 -7.036757E-0001  1.440902E+0000
 -4.466066E-0001 -8.765113E-0001
  1.624729E+0000 -5.343315E-0001
 -2.785898E-0001  3.087560E+0000
 -2.189478E+0000 -1.697438E+0000
 -1.158563E+0000 -1.871901E+0000
  4.878812E+0000  5.931692E-0001
 -1.032047E+0000  1.745901E-0001
 -3.029472E+0000  2.890448E-0001
  2.326720E+0000 -1.486307E+0000
 -4.343787E-0001  1.715011E+0000
 -9.619870E-0002 -6.908582E-0001
 -2.050460E+0000 -1.402042E+0000
 -4.988140E-0001 -2.060370E+0000
  1.340481E+0000  3.130078E+0000
  1.164894E+0000  4.740922E+0000
 -5.081422E+0000 -1.219918E+0000
  1.580398E+0000 -5.247037E+0000
  2.074333E+0000  6.430623E-0001
 -2.692969E-0001  2.905227E+0000
 -1.811312E+0000  2.590388E+0000
 -2.957431E+0000 -6.247242E-0001
  3.505296E+0000 -3.414735E+0000
  1.972095E+0000  3.071931E+0000
  8.841976E-0001  3.166784E+0000
 -3.288956E+0000 -3.060160E-0001
  8.850143E-0001 -2.251865E+0000
  2.956643E+0000  4.719312E-0001
 -1.364528E+0000  1.546470E-0001
 -3.232268E+0000 -3.399007E+0000
  2.008980E+0000 -2.865665E+0000
  2.385163E+0000 -1.986103E-0001
  1.749557E+0000  2.266723E+0000
 -2.255256E+0000 -8.107725E-0001
 -1.534527E+0000 -2.170181E+0000
  3.586817E+0000 -3.608730E-0001
 -8.218197E-0001  2.564074E+0000
 -2.143356E+0000  5.432302E-0001
 -9.136340E-0002 -4.332537E+0000
  3.743596E+0000 -4.024487E+0000
  3.088071E-0001  2.511707E+0000
 -2.873685E-0001 -4.247895E-0001
 -3.929408E-0001 -3.076028E+0000
  2.550447E+0000 -1.487415E+0000
  8.573883E-0001  3.393851E+0000
 -5.560652E-0001  2.085723E+0000
 -2.522506E+0000 -5.004728E+0000
 -5.842053E-0002  1.018683E+0000
  3.358025E+0000 -4.399459E-0001
 -4.829803E+0000 -6.238942E-0001
  2.045301E+0000 -3.052363E+0000
  2.206604E+0000 -1.542050E-0002
 -2.504250E-0001  3.421593E+0000
 -1.566426E+0000 -5.184074E-0001
 -2.532099E+0000 -3.017287E+0000
  1.992724E+0000 -1.292374E+0000
 -9.630963E-0001  3.659101E+0000
  2.566328E-0001  1.212616E+0000
 -1.683816E+0000 -6.447703E-0001
 -7.425339E-0001 -6.652801E-0001
  1.451117E+0000 -1.360013E-0001
  4.318455E-0002  2.437138E+0000
  3.553795E-0001  1.444525E+0000
  8.871227E-0001 -2.166203E+0000
 -1.481961E+0000  1.774328E+0000
  5.861337E-0001 -2.875230E-0001
 -4.146436E+0000  1.496589E+0000
 -1.041158E+0000 -3.923957E+0000
  2.642740E+0000  6.070270E-0001
  1.496832E+0000  4.024351E+0000
 -5.680646E+0000  6.761872E-0001
  2.616988E-0001 -6.260898E+0000
  4.579679E+0000  9.347348E-0001
 -1.329441E+0000  4.483019E+0000
 -2.403767E+0000 -1.385177E+0000
  1.346527E+0000 -3.053298E+0000
  7.439607E-0001 -2.240592E-0001
  2.995637E-0001  2.076939E+0000
 -2.155832E-0001  1.477866E+0000
 -2.826325E+0000 -2.459351E+0000
  7.910112E-0001 -2.595336E+0000
  1.190963E+0000  1.296921E+0000
 -8.061563E-0001  4.071722E+0000
  7.483845E-0001 -2.496718E+0000
 -2.473888E+0000 -2.096326E+0000
  4.294316E+0000 -1.010221E+0000
 -8.411075E-0001  5.959238E-0001
  9.956679E-0001  1.686897E+0000
  1.187432E+0000 -2.325684E+0000
 -2.738032E+0000  1.080960E+0000
  1.900462E+0000  4.641957E-0001
  1.011562E+0000  1.777798E+0000
 -2.171452E+0000  1.517651E+0000
  1.407752E+0000  8.264176E-0001
 -6.895174E-0001  1.244080E+0000
 -1.552382E+0000 -4.446193E-0002
 -2.701304E-0001 -4.191127E-0001
  2.142424E+0000 -1.684289E+0000
  1.247226E+0000  2.885377E+0000
 -5.548944E-0001  3.133280E-0001
 -7.812086E-0001 -1.073921E+0000
  1.082747E+0000 -1.204677E+0000
  7.769189E-0001  2.289397E+0000
 -2.565245E-0001  2.225324E+0000
 -2.674483E+0000 -8.675156E-0001
  3.056655E+0000 -2.881710E+0000
  2.713206E+0000  3.353446E+0000
 -3.538732E+0000  5.858303E-0001
 -2.150694E-0001 -1.851292E+0000
  1.984901E+0000 -2.760092E+0000
  9.213260E-0002  3.437740E+0000
 -2.839820E+0000  1.725276E+0000
 -8.826421E-0001 -4.690915E+0000
  3.461409E+0000 -2.334265E+0000
  2.598929E+0000  3.135274E+0000
 -5.218199E-0001  3.860495E+0000
 -2.625169E+0000 -1.989945E+0000
  1.295541E-0001 -3.162295E+0000
  2.881562E+0000  1.342784E+0000
 -6.849667E-0001  4.380531E+0000
 -3.383004E+0000 -9.859181E-0001
 -2.178458E-0001 -1.996999E+0000
  4.119911E+0000  2.582742E+0000
 -1.753528E+0000  2.779168E+0000
 -3.632170E+0000 -2.455619E-0001
  2.608383E+0000 -2.938059E+0000
  2.600162E+0000  3.572945E+0000
 -3.871841E+0000  2.828116E+0000
 -4.116821E-0001 -3.049165E+0000
  7.961686E-0001 -1.013359E+0000
 -9.593728E-0002  1.698779E-0001
  2.803217E-0001 -6.199836E-0001
  6.826580E-0001 -1.268661E+0000
 -3.293213E-0001  1.155788E+0000
  2.372539E+0000 -6.980622E-0001
 -3.445162E-0001 -8.008185E-0001
  2.159724E+0000 -1.533973E+0000
  6.792288E-0001  3.144513E+0000
 -2.251656E+0000  1.346667E+0000
 -2.517249E-0001 -2.915147E+0000
  4.963266E-0001 -2.401344E-0001
  2.091179E+0000  2.312173E+0000
 -1.598917E+0000  1.631222E-0001
 -5.604679E-0002 -3.171900E+0000
  2.751559E+0000 -7.994459E-0001
  1.849150E+0000  3.626246E+0000
 -4.227435E+0000 -4.843972E-0001
  7.093726E-0001 -4.445290E+0000
  3.603362E+0000 -4.868742E-0001
  2.296245E-0001  6.871148E+0000
 -3.035634E+0000  3.326298E-0001
 -6.470378E-0001 -3.864945E+0000
  4.074055E+0000  4.733355E-0001
 -9.472879E-0001  3.254341E+0000
 -2.481756E+0000  5.988607E-0001
 -2.622885E+0000 -2.809069E+0000
  9.769082E-0001 -2.253351E+0000
  3.615877E+0000  2.601056E+0000
 -6.166081E-0001  3.321153E-0001
 -3.398415E+0000 -9.199492E-0001
  4.811180E+0000 -3.405686E+0000
 -4.854513E-0001  2.651139E+0000
 -7.731358E-0001  3.380714E-0001
 -5.122005E-0001 -3.502245E+0000
  1.533003E+0000 -2.089032E-0001
  1.046618E-0001  2.204183E+0000
 -2.293934E+0000  1.364401E+0000
 -1.498013E+0000 -3.284961E+0000
  1.305592E+0000 -5.278205E-0001
  4.847520E+0000  5.071245E+0000
 -5.098253E+0000  2.976645E+0000
 -4.273122E+0000 -6.946260E+0000
  5.481100E+0000 -2.676799E+0000
  1.889418E+0000  6.990560E+0000
 -4.894986E+0000  2.378541E+0000
 -3.659171E+0000 -4.682918E+0000
  6.961628E+0000 -5.481702E+0000
  7.200156E-0001  7.193807E+0000
 -2.830793E+0000  1.453879E+0000
 -2.424026E+0000 -2.515219E+0000
  3.850284E+0000 -2.008848E+0000
  1.471334E-0001  4.248836E+0000
 -2.323754E+0000 -9.320919E-0001
 -6.460982E-0001 -6.113217E+0000
  2.994788E+0000 -2.154029E+0000
  2.953170E+0000  2.600590E+0000
 -3.310061E+0000  1.381540E+0000
 -1.436642E+0000 -2.218622E+0000
  2.266880E+0000 -2.776578E+0000
  1.304628E+0000  3.831174E+0000
 -2.376251E+0000  1.488129E+0000
 -1.790326E+0000 -3.852222E+0000
  1.551176E+0000 -3.186350E+0000
  2.519991E+0000  5.909786E-0001
 -1.596945E-0001  7.374016E-0001
 -2.677652E+0000 -6.205770E-0001
  3.061716E+0000  2.165518E-0001
 -6.341872E-0001  2.230490E+0000
 -1.800125E+0000  6.098048E-0001
  9.738915E-0001 -2.495007E+0000
  1.592039E+0000  6.449140E-0001
  9.175137E-0001  5.563225E-0001
 -2.885731E+0000  2.135110E+0000
  9.896029E-0001 -2.291589E+0000
 -9.998770E-0001  2.194731E+0000
 -5.078005E-0002 -6.528138E-0001
 -1.250109E+0000 -2.085371E+0000
  1.020621E+0000  1.075182E+0000
  1.599510E+0000  2.021232E+0000
 -1.924728E+0000  1.140300E+0000
 -8.012899E-0001 -6.234184E-0001
  1.876342E+0000  3.210199E-0001
  3.856562E-0001 -1.194548E+0000
  1.485547E+0000  1.491572E+0000
  4.981030E-0001  6.916071E-0002
 -3.153199E+0000 -6.825078E-0001
  2.286503E+0000 -2.671880E+0000
  1.986740E+0000  1.448553E+0000
 -1.527116E+0000  1.701537E+0000
 -4.426392E+0000  2.614969E-0001
  1.574374E+0000 -3.502103E+0000
  8.524700E-0001  2.578648E+0000
  1.105307E+0000  1.969752E-0001
 -1.622707E+0000 -5.760401E-0001
 -4.850491E-0001  1.458285E-0001
  1.187118E+0000 -1.500032E+0000
 -1.619658E+0000 -1.738136E+0000
  3.106328E+0000 -1.284329E+0000
  3.756179E-0001  1.909167E+0000
 -2.621366E+0000 -2.012158E+0000
 -8.703034E-0002  1.696380E+0000
  2.313270E+0000  9.483071E-0001
 -4.373089E+0000 -1.154813E-0001
  2.404140E-0001 -9.623605E-0001
  8.307095E-0001 -5.920028E-0001
 -2.405200E-0002  2.169373E+0000
 -1.277778E+0000  4.304851E-0001
 -3.966502E-0002 -3.888909E-0001
  1.840292E+0000  9.451180E-0001
  1.353751E+0000  1.178478E+0000
 -1.371546E+0000 -6.331256E-0001
  6.432921E-0001 -6.869752E-0001
  1.383181E+0000 -1.329757E+0000
 -2.935107E+0000  1.725195E+0000
  2.170895E+0000  4.037824E-0001
  3.926243E-0001  2.400975E+0000
 -2.582860E-0001 -1.832648E+0000
  2.580774E+0000 -1.155186E+0000
 -2.643075E-0001  4.063577E-0001
 -9.481343E-0001  4.249524E-0001
 -4.711741E-0001  4.761191E-0002
  2.776207E+0000 -3.298266E-0001
 -2.914050E+0000  6.204386E-0001
 -5.108271E-0001 -1.525117E+0000
  1.475303E-0001  1.659713E+0000
 -1.109753E+0000  1.267999E+0000
  1.090533E+0000 -1.545288E+0000
 -7.753068E-0002  1.185950E+0000
  3.111267E+0000 -1.317141E+0000
 -3.527541E+0000  3.482688E+0000
  2.519104E+0000 -2.210430E+0000
 -1.678700E+0000  2.922514E-0001
  1.156190E+0000  9.691552E-0001
  4.275200E-0001  1.944537E+0000
 -1.567397E+0000  1.847772E+0000
 -6.731211E-0001 -1.359866E+0000
  1.271001E+0000 -4.816935E-0001
  1.376444E+0000  1.546699E+0000
  7.034131E-0002  2.855694E+0000
 -1.403647E+0000 -8.400938E-0001
  2.545287E+0000 -9.503660E-0001
 -1.726352E+0000  1.800112E+0000
  1.218675E-0001  2.975930E+0000
 -4.113561E+0000 -5.581036E-0002
  1.250683E+0000 -2.085645E+0000
  2.090698E+0000  2.660112E+0000
 -1.044136E+0000  1.205960E+0000
 -1.810928E+0000 -2.629943E-0001
  3.710488E+0000 -2.240131E+0000
 -2.066307E+0000  3.750229E+0000
  5.178349E-0001  9.586143E-0001
 -2.710895E+0000 -2.091584E+0000
  2.958317E+0000 -1.513688E+0000
  1.646038E+0000  1.771017E+0000
 -1.560713E-0001 -6.444433E-0001
 -2.232228E+0000 -6.398520E-0001
  1.758676E+0000 -3.781419E-0002
  5.133478E-0001  2.932597E+0000
 -2.182458E+0000 -8.920267E-0001
 -2.313742E-0001 -1.082710E+0000
  1.884715E+0000 -1.502777E+0000
  8.220417E-0001  2.251995E+0000
 -2.385316E+0000  6.669096E-0002
  4.603664E-0001 -2.378700E+0000
  2.388135E+0000  1.598602E+0000
 -8.123201E-0001  5.061825E+0000
 -9.284058E-0001  9.951883E-0003
 -2.021722E+0000 -1.381304E+0000
  4.419387E+0000  2.220660E-0001
 -9.613390E-0001  2.932124E+0000
 -4.756993E+0000 -4.175845E-0001
  6.249308E-0001 -3.267181E+0000
  3.723628E+0000  9.833384E-0001
 -6.119697E-0001  2.903233E+0000
 -2.826604E+0000  2.159404E+0000
  1.235903E+0000 -3.739426E+0000
  2.834323E+0000  4.039068E+0000
 -2.271957E+0000  2.932005E-0001
 -3.271500E+0000 -1.207223E+0000
  1.634850E+0000 -2.202476E+0000
  1.236753E+0000  3.963960E+0000
 -1.377505E+0000  2.321976E+0000
 -3.845776E+0000 -1.562336E+0000
  3.245957E+0000 -2.378028E+0000
  2.033981E+0000  4.399068E+0000
 -2.709184E+0000  1.609875E+0000
 -2.006768E+0000 -2.920768E+0000
  4.171653E+0000 -2.928695E+0000
  2.366423E-0001  3.936835E+0000
 -2.172410E+0000 -2.259983E+0000
 -2.562839E+0000 -4.533918E-0001
  3.861326E+0000 -7.466828E-0001
 -4.838997E+0000  1.730356E+0000
  2.219161E+0000  3.046632E-0001
 -7.923893E-0001 -1.540829E+0000
  1.392773E+0000  5.709620E-0001
  6.012573E-0001  3.747382E+0000
 -1.856084E+0000  4.305416E-0001
 -2.700789E-0001 -1.809983E+0000
  2.346541E+0000  8.914068E-0005
 -8.834483E-0001  4.850284E+0000
 -2.034961E+0000 -1.368126E+0000
  5.946820E-0001 -1.769092E+0000
  2.702273E+0000 -2.468776E-0001
 -1.586567E+0000  4.219619E+0000
 -1.162887E+0000 -3.359076E+0000
  1.284046E+0000 -3.263410E+0000
  2.648093E+0000  4.411359E+0000
 -3.349352E+0000  1.782747E+0000
 -2.355388E+0000 -2.686617E+0000
  1.911704E+0000 -3.209428E-0001
  3.700354E+0000  4.047649E+0000
 -4.316243E+0000  2.187867E+0000
 -1.847129E+0000 -4.415256E+0000
  3.668642E+0000 -1.425391E+0000
 -6.233491E-0002  5.236790E+0000
 -4.658663E+0000  1.003011E+0000
 -2.854412E+0000 -9.498228E-0001
  3.458531E+0000 -3.622550E+0000
  2.661388E+0000  2.785017E+0000
 -4.057812E+0000  7.652381E-0001
  4.057176E-0001  9.372881E-0001
  3.546706E+0000 -1.390685E+0000
  1.446463E+0000  1.250190E+0000
 -1.209387E+0000  1.394059E+0000
 -2.551516E+0000 -1.254997E+0000
  9.853410E-0001 -2.050452E+0000
  2.531301E+0000  7.133835E-0001
 -2.154657E-0001  5.651481E-0001
 -3.390534E+0000 -3.189389E+0000
  1.036787E+0000 -2.301107E+0000
  3.490155E+0000  1.403193E+0000
 -8.875301E-0002  2.854802E+0000
 -2.250656E+0000 -1.854661E+0000
 -6.710773E-0001 -2.922188E+0000
  2.252218E+0000  9.267657E-0001
 -6.430976E-0001  3.847156E+0000
 -1.688617E+0000  1.978992E-0001
  1.237163E-0001 -1.428446E+0000
  1.134037E+0000 -7.082134E-0001
  1.555283E-0001  5.029019E+0000
 -1.762487E+0000 -2.477927E+0000
 -5.023702E-0001  1.998633E-0001
  3.533659E+0000 -9.145474E-0001
 -2.118228E-0001  7.938149E-0001
 -1.452063E+0000  1.755864E+0000
  1.116387E+0000  1.715587E+0000
 -2.211187E+0000 -1.145617E+0000
  2.912823E+0000 -2.211018E+0000
  6.137879E-0001  2.831457E+0000
 -3.728229E+0000  1.450222E+0000
 -5.691575E-0001 -3.245062E+0000
 -4.396221E-0001 -1.813189E+0000
  3.284181E+0000  2.317598E+0000
 -3.099296E+0000  2.806406E+0000
 -3.310039E+0000 -3.256241E+0000
  4.802748E+0000 -3.990937E+0000
  1.721510E+0000  4.756909E+0000
 -2.426260E+0000  3.370494E+0000
 -1.904290E+0000 -2.353264E+0000
  2.727448E+0000 -2.663857E+0000
 -3.350846E-0001  2.372301E+0000
  9.341889E-0001  1.367222E+0000
 -3.839374E+0000 -1.635780E+0000
  2.184941E+0000 -3.692355E+0000
  1.063507E+0000  3.060682E+0000
 -1.544753E+0000  4.874918E-0001
 -5.010402E-0001 -5.191048E-0002
 -9.426948E-0001 -1.129950E+0000
  1.617644E+0000  1.095180E+0000
 -1.120499E-0001  1.283936E+0000
 -4.464958E+0000 -6.865359E-0001
  1.498473E+0000 -3.677123E+0000
  2.381315E+0000  2.702349E+0000
 -7.728258E-0001  1.512526E+0000
 -1.784736E+0000 -2.138555E+0000
  9.165418E-0001 -1.225762E+0000
  1.670965E+0000  2.018201E+0000
  2.278510E-0001  3.337362E+0000
 -3.366399E+0000 -2.443114E+0000
  3.036356E+0000 -5.485699E+0000
  1.892384E+0000 -8.392289E-0001
  2.426255E+0000  3.082000E+0000
 -3.745323E+0000 -9.585553E-0002
  5.405561E-0001 -1.803146E+0000
  3.229278E+0000  1.005731E+0000
 -1.847830E+0000  5.317269E+0000
 -2.340853E+0000 -7.903249E-0001
 -5.340947E-0001 -3.611935E+0000
  1.223771E+0000 -1.251887E-0001
 -5.649996E-0001  1.211591E+0000
 -6.835166E-0001  6.164292E-0001
 -6.229614E-0001  8.148173E-0001
  5.238192E-0001 -9.457223E-0001
 -4.554271E-0001  5.724128E-0001
 -1.864387E-0001 -1.012670E+0000
  2.349097E+0000  4.516414E-0001
  3.723630E-0001  3.258284E+0000
 -1.430259E+0000 -3.945883E-0001
 -1.106376E-0001 -9.835976E-0001
  2.408297E+0000 -2.758870E+0000
  3.331453E-0001  1.046109E+0000
 -1.572903E+0000  2.266526E+0000
  2.727130E-0002 -1.202587E+0000
  1.265355E+0000 -9.394529E-0001
 -6.279139E-0001  8.821531E-0001
 -1.078540E+0000 -1.158480E+0000
 -1.984836E+0000 -7.526693E-0001
  3.317981E+0000 -6.962234E-0001
  9.309916E-0001  2.729448E+0000
 -2.467632E+0000  8.966011E-0001
  1.495968E+0000 -2.014328E+0000
 -8.672557E-0001 -1.115642E+0000
  3.351662E+0000  1.049153E+0000
  6.027139E-0001  2.478966E+0000
 -4.073661E+0000 -2.122683E-0001
  7.357340E-0001 -5.583622E+0000
  3.774376E+0000  1.330780E+0000
 -3.031111E-0001  4.054516E+0000
 -7.710694E+0000 -1.864548E+0000
  4.891971E+0000 -5.079322E+0000
  1.168113E+0000  1.765091E+0000
  4.427785E-0001  3.273416E+0000
 -1.048524E+0000 -1.389748E+0000
  1.248067E+0000 -8.518066E-0001
  4.137618E+0000  4.124301E+0000
 -4.599622E+0000  1.782382E+0000
  9.910532E-0003 -2.063365E+0000
  2.795742E+0000  1.588372E+0000
 -5.333539E-0001  2.954108E+0000
 -1.268963E+0000 -6.552637E-0001
 -3.607091E+0000 -9.834435E-0001
  3.515910E+0000  4.818306E-0001
 -2.036246E-0001  3.035995E+0000
 -3.467135E+0000  5.846098E-0001
  1.436138E+0000 -3.051522E+0000
  6.064247E-0001  1.136573E+0000
  1.170273E+0000  2.001703E+0000
 -3.273365E+0000  1.457066E+0000
  9.867291E-0001 -1.042941E+0000
  2.922083E+0000  1.393292E-0001
 -1.332187E+0000  3.866368E+0000
 -8.261829E-0001 -4.961680E+0000
  5.137213E-0001  5.137373E-0001
  2.041019E+0000  1.967297E+0000
 -1.795200E+0000  5.710678E-0001
 -1.230056E+0000 -5.179210E+0000
  1.768875E+0000 -1.280517E+0000
  1.065242E+0000  3.096219E+0000
 -3.477465E+0000  2.965547E+0000
 -5.529112E-0001 -4.631320E+0000
  3.354628E-0001 -4.496379E-0001
  2.131553E+0000  1.540463E+0000
 -9.331407E-0001  3.063311E-0001
 -1.859662E+0000  1.392554E-0002
  2.388303E+0000  7.462243E-0001
 -6.957280E-0001 -1.658883E+0000
 -8.468175E-0001  4.634906E-0001
  1.009649E+0000  5.536589E-0001
  1.363418E+0000  1.577773E+0000
  2.853736E-0002 -1.080777E-0001
  1.249108E+0000 -1.086383E+0000
 -1.212229E+0000  1.792226E+0000
 -1.203893E+0000 -2.355197E-0001
  4.342536E-0001 -1.816116E+0000
  2.575117E+0000 -1.466933E+0000
 -1.874395E+0000  1.223369E+0000
 -1.885135E-0001 -1.251559E+0000
  1.569477E+0000 -1.609699E+0000
  1.464578E+0000  2.568525E+0000
 -9.924696E-0001  1.138860E+0000
 -2.173637E-0001 -2.794016E+0000
  2.891092E+0000 -2.027393E+0000
  7.602542E-0001  1.337868E+0000
 -1.096000E+0000  1.995160E+0000
 -2.614223E+0000 -1.090688E+0000
  4.740912E-0002 -6.522375E-0003
  1.786356E+0000 -1.015615E+0000
 -2.229702E+0000  1.904893E+0000
  1.086166E+0000 -3.361638E+0000
 -1.294359E+0000  3.364596E-0001
  1.864446E+0000  2.977395E-0001
 -2.106198E+0000  1.305089E+0000
 -1.523123E+0000 -7.569078E-0001
  1.360518E+0000 -2.815495E+0000
 -4.529845E-0002  8.817640E-0001
 -6.500504E-0002 -2.504382E-0001
  5.573080E-0001 -2.982149E+0000
  1.267964E+0000  1.819431E+0000
  1.210731E+0000  1.712490E+0000
 -1.484097E+0000  4.199953E-0001
 -6.784340E-0001 -1.664300E+0000
  1.263126E+0000 -6.616002E-0001
 -2.050889E+0000  1.442388E+0000
  2.112571E+0000 -2.297618E+0000
 -2.646733E-0001 -1.097049E+0000
 -2.623605E-0001 -1.964048E+0000
  1.267690E+0000  1.168055E-0001
  9.723908E-0001 -8.011416E-0001
  8.609016E-0001  1.393099E+0000
  1.797458E+0000  1.250134E+0000
 -2.907252E+0000  3.146621E-0001
 -5.026348E-0001 -2.856539E+0000
  5.177131E-0001 -1.801864E+0000
  7.074924E-0001  4.583449E+0000
 -8.712983E-0001  8.484965E-0001
 -1.932427E+0000 -7.035830E-0001
  2.010156E+0000 -1.443455E+0000
  8.062213E-0001  3.687615E+0000
 -2.157048E+0000  3.981244E-0001
 -3.497400E+0000 -4.063147E+0000
  4.863523E+0000 -1.423945E+0000
  1.627344E+0000  4.682783E+0000
 -4.201810E+0000  5.475826E-0001
  1.554726E-0001 -5.479749E+0000
  3.487826E+0000  3.624023E-0001
 -2.095819E-0001  4.422069E+0000
 -3.849471E+0000  2.028292E+0000
  2.990715E-0001 -4.836295E+0000
  1.022991E+0000  7.406708E-0001
  2.164219E+0000  2.332370E+0000
 -2.696289E+0000  2.901397E-0001
  3.951869E-0001 -2.866643E+0000
  1.641702E+0000  5.625706E-0001
 -3.022930E-0002 -5.325443E-0001
 -1.280852E+0000 -2.004193E+0000
  8.956771E-0001 -6.465322E-0001
  1.608534E+0000  3.787315E+0000
 -5.216759E-0001  5.659324E-0001
 -5.910540E-0001 -6.245863E-0001
  8.414907E-0001  2.801478E+0000
 -3.367327E+0000  2.762929E+0000
  5.954648E-0002 -3.667376E+0000
  6.568296E-0001 -2.419254E+0000
  3.162663E+0000  2.969858E+0000
 -1.759833E+0000  4.837816E+0000
 -4.310451E+0000 -2.715707E+0000
  3.509297E-0001 -3.190751E+0000
  3.875967E+0000  1.858163E+0000
 -1.898878E+0000  8.856095E-0001
 -3.045998E+0000 -2.829571E+0000
  2.228778E+0000 -2.281296E+0000
 -1.556647E-0001  3.856207E+0000
 -2.340982E+0000  2.821602E+0000
 -1.383773E+0000 -1.041718E+0000
  1.941481E+0000 -3.177236E+0000
 -3.901652E-0001  2.269995E+0000
  1.442032E+0000  9.050396E-0001
 -1.392839E+0000 -1.121053E+0000
 -6.101841E-0001 -6.176736E-0001
 -1.448321E+0000  6.188669E-0001
  2.870817E+0000  1.139505E+0000
 -2.658770E+0000  3.717026E+0000
  2.907223E-0001 -4.916769E-0001
 -3.761760E+0000 -1.670031E+0000
  1.591026E+0000 -2.578917E+0000
 -9.436745E-0002  2.543694E+0000
 -2.460298E+0000  1.724073E+0000
 -1.745476E+0000 -4.529707E+0000
  3.508126E+0000  1.809340E+0000
  1.192143E+0000  1.976438E+0000
 -5.409936E+0000  2.375270E+0000
  7.742406E-0001 -5.138846E+0000
  1.885585E+0000  3.226564E-0001
  5.737200E-0001  5.648339E+0000
 -4.582233E+0000  1.642409E+0000
 -1.046644E+0000 -4.963132E+0000
  4.784566E+0000  1.885479E+0000
 -7.167234E-0001  5.002476E+0000
 -4.501510E+0000  2.588841E-0001
  2.157233E+0000 -5.322440E+0000
  2.872580E+0000  3.290943E+0000
  7.006516E-0001  2.877985E+0000
 -2.738212E+0000  1.382852E+0000
 -4.611404E-0001 -3.367209E+0000
  1.995972E+0000 -5.499873E-0001
 -4.359956E-0001  3.249903E+0000
 -1.676351E+0000 -6.167506E-0001
 -9.273278E-0001 -2.349337E+0000
  4.520811E-0001 -2.165146E-0003
  3.566084E+0000  1.555984E-0001
 -3.142495E+0000  9.889215E-0001
 -7.224276E-0001 -2.173577E+0000
  2.244307E-0001  1.132269E-0001
 -3.108243E-0001  3.413350E-0001
  1.644808E-0001  5.559763E-0001
 -4.643596E-0001 -3.150029E-0001
 -1.799800E-0001  1.095383E+0000
 -3.225132E-0001 -8.339373E-0001
  1.450630E+0000  8.302320E-0001
 -1.738712E+0000  3.576000E+0000
 -6.085077E-0001 -8.828394E-0001
 -9.459558E-0001 -1.087983E+0000
  2.330781E-0001  3.494491E-0001
  1.651646E+0000  2.673234E-0001
 -3.212050E+0000  1.764041E+0000
 -1.552361E+0000 -4.493058E+0000
  1.740437E+0000 -7.316154E-0001
  9.004763E-0001  1.288422E+0000
 -1.168090E+0000  1.664216E+0000
 -2.916098E+0000 -1.997214E+0000
  5.054138E+0000 -2.664757E+0000
  1.359275E+0000  2.703574E+0000
 -1.489526E+0000  1.619608E+0000
 -1.437194E-0001 -2.280889E+0000
  1.941315E+0000 -1.516549E-0001
 -1.846053E+0000  1.596113E+0000
  5.149701E-0002  1.379754E+0000
 -5.309763E+0000  2.582380E+0000
  3.867510E+0000 -2.082391E+0000
  1.647982E-0001  1.333246E+0000
 -1.912399E+0000  9.677641E-0001
 -1.171112E+0000  1.143073E-0002
  5.048195E-0002 -2.874401E+0000
  4.119663E-0001  2.941225E+0000
 -1.399766E+0000  1.707989E+0000
 -3.619643E+0000 -7.641039E-0001
  3.422239E+0000 -2.612069E+0000
 -3.175367E-0001  2.706994E+0000
  2.282839E+0000 -1.175537E-0001
 -2.357289E+0000 -7.906989E-0001
  2.571485E+0000 -1.674569E+0000
  4.494350E-0001  1.672255E+0000
 -5.028140E-0001  4.217496E-0001
 -2.548762E+0000 -1.640308E+0000
  1.112733E+0000 -5.643900E-0001
 -2.590212E+0000  4.881017E+0000
  5.177758E-0001 -2.763913E+0000
 -2.421152E+0000 -3.450128E+0000
  4.134147E+0000 -6.323194E-0003
 -9.542843E-0001  3.416822E+0000
 -1.980670E+0000 -1.570097E+0000
 -2.630455E-0001 -1.732252E+0000
  4.574712E+0000  3.704156E-0001
 -1.847909E+0000  3.263295E+0000
 -1.502601E+0000 -2.317742E+0000
  1.131987E-0002 -1.980806E+0000
  1.530541E+0000 -1.407827E+0000
  5.682043E-0002 -3.916936E-0001
 -7.937950E-0001  8.470121E-0001
 -5.450381E-0001  3.476622E-0001
  1.254018E+0000 -1.118702E+0000
  9.912757E-0001  1.928201E+0000
 -1.934950E+0000 -4.708476E-0001
  1.631265E+0000 -2.047959E+0000
  2.325642E+0000 -2.102941E+0000
 -5.800517E-0001  2.293869E+0000
 -4.666318E-0002  9.882963E-0001
 -1.357054E-0002 -3.757385E+0000
  1.481694E+0000 -8.998390E-0001
  2.325292E+0000  2.675306E+0000
 -5.153330E+0000  3.561717E-0001
  2.684533E-0001 -3.317987E+0000
  2.109547E+0000  1.262153E+0000
 -6.400630E-0001  1.442235E+0000
 -1.104937E+0000  8.714515E-0001
 -4.294869E-0001 -6.354807E-0001
  4.376858E-0001  1.380098E-0001
  6.938503E-0001  1.016611E-0001
 -1.472780E+0000  9.254498E-0002
 -3.641892E-0001  2.589023E-0001
  4.056804E+0000 -1.559792E+0000
 -3.699354E+0000  1.193387E+0000
  1.310923E+0000 -2.364994E+0000
  1.593389E+0000 -2.383423E+0000
  2.223550E+0000  5.484070E-0001
  8.274889E-0003  1.636098E+0000
 -6.526050E-0001 -1.146031E+0000
  7.602461E-0001 -2.495193E+0000
  3.377202E+0000  5.696609E-0001
 -1.608215E+0000  2.298586E+0000
 -4.010509E+0000  3.636396E-0001
  1.132294E+0000 -2.200205E+0000
  3.078706E+0000 -2.132620E+0000
 -1.270671E+0000  2.686178E+0000
 -7.110998E-0001 -8.296406E-0001
 -1.199533E+0000 -1.636072E+0000
  6.461156E-0001 -1.262842E+0000
  3.532562E+0000 -2.730580E-0001
 -3.045533E+0000  4.578694E+0000
 -2.853663E+0000 -2.290994E-0001
 -8.035145E-0001 -4.649784E+0000
  5.603078E+0000 -2.046184E+0000
  2.441320E+0000  4.541945E+0000
 -5.004414E-0001  1.181231E+0000
 -2.557426E+0000 -3.437875E+0000
  3.081681E+0000 -2.723890E+0000
  1.860757E+0000  2.536657E+0000
 -2.983322E+0000  2.689954E+0000
 -2.840642E+0000 -2.033030E+0000
  1.547831E+0000 -1.101366E+0000
  1.763408E+0000  1.439422E+0000
 -3.705980E+0000 -2.281121E+0000
 -1.006073E+0000 -2.187898E+0000
  3.384770E+0000 -1.074467E+0000
  5.727498E-0001  4.524846E+0000
 -1.914263E+0000  2.247770E+0000
 -3.850717E-0001 -2.936229E+0000
  7.834170E-0001 -6.134432E-0001
  1.278671E+0000 -1.556485E-0001
 -1.247503E+0000 -4.826563E-0001
  2.142809E-0002 -1.077076E-0001
  2.426008E+0000 -2.017367E-0001
 -2.232785E+0000  1.247828E+0000
 -4.815590E-0001  4.846395E-0001
 -2.269109E-0001 -1.603053E+0000
  3.954055E-0001 -9.725764E-0001
  1.024456E-0001  1.447005E+0000
 -1.410077E+0000  5.931807E-0001
 -8.347468E-0001 -5.507177E-0001
 -9.017946E-0001 -7.847465E-0001
 -8.936653E-0001  6.032141E-0001
 -2.616302E-0001  1.868906E+0000
  7.444545E-0002 -1.542289E+0000
 -6.407273E-0001  5.294333E-0002
  1.549493E+0000  1.310893E+0000
 -2.131533E+0000  9.854961E-0001
 -1.590919E+0000 -1.546730E+0000
  2.769143E+0000 -1.060553E+0000
 -4.490347E-0001  2.614877E+0000
 -1.250725E+0000 -1.212669E+0000
 -5.113351E-0001 -6.289796E-0001
  6.476356E-0002 -1.353032E+0000
  1.538940E+0000  2.263186E+0000
 -4.041069E-0001  1.650266E+0000
 -2.462933E+0000 -1.333005E-0001
 -3.127037E+0000 -2.501878E+0000
  2.838179E+0000 -1.556578E+0000
  1.064895E+0000  1.743288E+0000
 -1.232449E+0000  1.113053E+0000
  7.100621E-0001 -1.265037E+0000
 -6.755226E-0001 -1.373630E+0000
  7.270184E-0001  3.880549E-0001
 -8.926540E-0001 -3.734916E-0001
  2.855124E+0000 -1.936909E+0000
 -1.339299E+0000  3.634294E-0001
  2.591220E+0000  1.125031E-0002
 -1.310918E+0000  9.281073E-0001
 -7.379220E-0001 -2.630190E-0001
  7.613246E-0001 -1.103513E+0000
 -1.107160E+0000 -1.195353E+0000
  1.715367E+0000  4.375013E-0001
  7.539489E-0001 -8.443729E-0002
  5.250840E-0001  5.834530E-0001
 -1.458349E-0001 -6.731537E-0001
 -1.164548E-0001 -1.931246E+0000
  1.774562E+0000  1.601861E+0000
 -8.619418E-0001  1.497896E+0000
 -2.016643E+0000 -5.153441E+0000
  2.741876E+0000 -1.602695E+0000
  4.116796E+0000  2.665397E+0000
 -6.194613E+0000  2.550929E+0000
  1.819073E-0001 -5.145230E+0000
  3.151070E+0000 -8.992492E-0001
  2.965728E-0001  3.785771E+0000
 -3.410859E+0000 -1.391477E+0000
 -1.076322E+0000 -1.525401E+0000
  2.111871E+0000  7.721102E-0002
 -6.458168E-0001  1.587874E+0000
 -3.902670E+0000  2.512365E+0000
  2.098148E+0000 -3.588514E+0000
  2.825657E+0000 -1.936642E-0001
 -1.434855E+0000  3.037021E+0000
 -7.483811E-0001 -1.672211E+0000
 -5.058919E-0001 -1.581673E+0000
  1.571432E-0001  1.772761E+0000
  6.734585E-0001  1.527889E+0000
 -8.070094E-0001 -9.608702E-0001
  7.044908E-0001 -9.794046E-0001
  1.400277E-0001 -1.536040E+0000
  1.442486E+0000  2.014658E-0001
 -2.651761E-0001  7.400927E-0001
  1.731310E+0000 -7.503903E-0001
 -5.805290E-0001  1.254499E+0000
  1.675318E+0000 -6.806895E-0001
 -1.667907E+0000  1.191039E-0001
  1.094247E+0000 -1.654129E+0000
  6.420848E-0002  5.374320E-0001
 -1.992090E+0000  4.046234E+0000
 -1.088412E+0000 -2.510618E+0000
  5.247690E-0001 -7.459040E-0001
  7.523550E-0001  4.822854E-0001
 -1.333655E+0000  6.663501E-0001
  6.806013E-0001 -1.638344E+0000
  5.396925E-0001 -5.959087E-0001
  2.076650E+0000 -7.003886E-0001
 -9.951731E-0001  2.155368E+0000
 -2.144218E+0000 -7.298835E-0001
 -5.974560E-0002 -3.087097E+0000
  6.324433E-0001  1.699854E+0000
 -2.787074E-0001  5.080991E-0001
 -8.176303E-0001 -7.804381E-0001
  1.306090E-0001  1.080735E+0000
  2.055545E-0001 -8.281988E-0001
 -1.004123E+0000  1.769364E+0000
  3.132086E-0001 -6.259288E-0001
 -1.221633E+0000 -1.236721E+0000
  3.596858E+0000  9.522388E-0001
 -2.675063E+0000  1.991099E+0000
 -9.499813E-0001 -3.508066E-0003
  1.681674E+0000 -1.292009E-0001
  7.010874E-0001  2.101540E+0000
  5.082915E-0001  3.212762E+0000
 -2.646778E+0000  9.354229E-0001
  2.565203E+0000 -1.276927E+0000
 -8.459861E-0001  2.055417E+0000
 -1.403034E+0000  4.804194E-0001
  2.509064E-0001 -2.758507E+0000
  1.566850E+0000 -2.891354E-0001
  7.703850E-0001  2.427424E+0000
 -2.635849E+0000  1.019348E+0000
 -6.047765E-0001 -3.690016E+0000
 -9.371439E-0001  1.654405E+0000
  3.609960E+0000  2.791558E+0000
 -3.056014E+0000  5.669807E-0001
 -4.707362E-0001 -2.206623E+0000
  4.778264E-0001  6.861655E-0001
 -6.817152E-0001 -1.803081E-0001
  2.396117E-0001  7.111626E-0001
 -1.510436E+0000 -1.596205E-0001
 -2.807573E-0001 -2.192225E-0001
  1.692526E+0000  1.047182E+0000
 -3.229166E+0000  9.335096E-0001
 -1.145725E+0000 -1.776486E+0000
  1.361592E+0000  5.463644E-0001
  1.269369E+0000  6.499538E-0001
 -2.012427E+0000 -1.249209E+0000
  3.201201E+0000 -1.372266E+0000
  1.782235E+0000  1.605076E+0000
 -4.837710E-0001 -2.726973E-0001
 -1.354164E+0000 -1.594200E+0000
  1.036909E+0000 -8.848534E-0001
 -1.132381E+0000 -1.217707E+0000
 -9.597091E-0002 -1.035273E+0000
 -9.356036E-0001  1.093369E+0000
  7.743300E-0001  1.600401E+0000
 -2.815879E+0000  5.401080E-0001
  2.912066E-0001 -3.036935E+0000
  1.215151E+0000  8.092208E-0002
  1.359884E+0000  8.408948E-0001
 -4.346440E+0000  1.801375E+0000
  1.313429E+0000 -2.323515E+0000
  2.192819E+0000 -1.755788E+0000
  2.440785E+0000  1.092349E+0000
 -1.248563E+0000  1.644668E+0000
 -2.920517E-0001 -9.349219E-0001
 -7.821471E-0001  6.516260E-0001
  1.358790E+0000  1.338604E+0000
  1.487437E+0000 -1.559473E+0000
 -2.643102E+0000 -1.172537E+0000
 -8.195706E-0002  1.058536E+0000
 -3.076973E-0001 -2.769125E+0000
  1.151603E+0000  9.502251E-0001
  9.749743E-0001  1.838330E-0001
 -1.304452E+0000  1.610580E+0000
  1.805827E+0000 -4.601821E-0001
 -2.641825E+0000  1.471171E-0001
  3.735693E-0001 -2.083346E+0000
 -3.718998E-0001  1.419020E+0000
 -2.592535E-0001  2.110283E+0000
 -1.343415E+0000 -2.062740E-0003
 -1.574244E+0000  4.371352E-0001
  5.205964E-0001 -1.514176E+0000
 -3.112002E-0001 -1.011205E+0000
 -7.294617E-0001 -2.270132E+0000
 -5.805595E-0001 -2.477349E+0000
  2.020071E+0000 -2.353995E+0000
  1.757371E+0000  2.095304E+0000
 -1.671852E+0000 -6.684974E-0001
  1.840095E-0002 -1.858783E+0000
  8.643879E-0001 -2.984883E+0000
  6.429849E-0001  1.271746E+0000
  2.055146E+0000 -1.123279E+0000
 -5.596921E+0000  5.874137E-0001
  3.462541E+0000 -5.405514E+0000
  1.258220E+0000  1.768572E+0000
  3.116535E-0003  3.469590E+0000
 -2.259482E+0000 -1.450340E+0000
  2.324514E-0001 -1.316561E+0000
  1.717886E+0000  1.378616E+0000
 -1.349323E+0000  1.881483E+0000
 -2.625393E+0000  3.179525E-0001
 -1.216267E-0002 -4.934031E-0001
 -2.736047E-0001 -5.915646E-0001
  9.998553E-0001  1.499359E+0000
 -2.211491E+0000 -3.668888E+0000
  1.788214E+0000 -6.980085E-0001
  1.930332E+0000  2.411420E+0000
 -8.571262E-0001  1.346620E+0000
 -2.242655E+0000 -7.360606E-0001
  8.362475E-0001 -2.199864E+0000
  4.398051E+0000 -9.566714E-0001
 -1.332975E+0000  4.371415E+0000
 -3.793206E+0000 -2.508992E-0001
 -4.298790E-0002 -4.439183E+0000
  1.845202E+0000  3.104282E+0000
  8.526501E-0001  1.243053E+0000
 -2.938262E+0000 -2.955949E-0001
  2.719601E+0000 -3.813656E+0000
  1.165773E+0000  3.180121E+0000
 -1.011122E-0001  4.077050E+0000
 -1.214557E+0000 -5.418249E-0001
 -1.004757E+0000 -2.192952E+0000
  2.956336E+0000  1.684121E+0000
  2.409386E-0001  1.731786E+0000
 -1.338060E-0001  6.028846E-0002
 -3.692890E-0001 -2.099588E-0001
  7.047713E-0001  2.135989E+0000
 -1.755143E+0000  5.249176E-0001
  1.912972E+0000 -1.856116E+0000
 -4.488796E-0001  2.930869E-0001
  3.489806E-0001  2.459025E+0000
 -1.828840E-0001  2.091499E-0001
 -3.200163E-0001  7.119630E-0001
 -1.052542E+0000  3.385755E-0001
 -1.832050E+0000 -6.493911E-0001
  2.001961E+0000 -1.407361E+0000
  6.878350E-0001  1.309976E+0000
 -8.274818E-0001  6.014716E-0001
 -1.782610E-0001 -1.317388E+0000
 -2.346652E-0001 -2.564135E+0000
  5.735804E-0001 -2.751725E-0001
  2.104542E+0000  1.837179E+0000
  9.098660E-0001  1.405474E+0000
 -3.260875E+0000 -1.020658E+0000
 -6.124432E-0001 -1.651098E+0000
  1.978428E+0000 -1.511640E+0000
 -6.591384E-0001  7.914617E-0001
  1.863245E-0001 -1.074098E+0000
 -2.172087E+0000 -2.798338E+0000
  3.310891E+0000  2.263450E-0001
  2.011353E+0000 -1.023333E-0001
 -2.232441E+0000  1.176388E+0000
 -6.938245E-0001 -1.346275E+0000
  3.702379E+0000 -1.868075E-0001
  1.649012E+0000  2.847734E+0000
 -1.745942E+0000  3.763236E-0001
  7.232912E-0001 -5.749147E+0000
  6.787297E-0001  4.626979E-0001
  1.532238E+0000  1.039167E+0000
 -1.189862E+0000 -1.352865E+0000
  1.014279E+0000  5.053756E-0001
  9.467264E-0001  5.952971E-0001
  1.035947E-0002 -9.739840E-0001
  2.007780E+0000 -5.804020E-0001
 -2.834173E+0000  2.160331E+0000
  1.169131E+0000 -1.451338E-0001
  3.653563E-0001  1.389061E+0000
  1.818081E+0000  2.258753E+0000
 -8.214841E-0001 -1.824821E+0000
  7.748605E-0001 -3.682963E-0001
  3.884605E+0000  1.272435E-0002
 -3.268406E+0000  2.519270E+0000
  2.373585E-0001 -9.779505E-0001
  2.369466E-0001 -1.332983E+0000
  2.123120E+0000  2.435560E+0000
 -9.418306E-0001 -1.516808E+0000
 -5.883149E-0001 -4.441629E+0000
  3.684632E+0000 -7.876541E-0001
  6.571036E-0001  3.094370E+0000
 -2.833404E+0000  1.164752E-0001
  1.960618E+0000 -2.995948E+0000
 -8.655792E-0001  3.221477E-0001
 -2.136121E+0000 -1.554938E+0000
  7.672820E-0001  1.932632E-0001
  3.144428E+0000  3.799458E+0000
 -4.387504E+0000  2.171346E+0000
  5.504140E-0001 -3.311523E+0000
  2.982362E+0000  8.614830E-0001
 -9.867583E-0001  8.582281E-0001
 -1.867727E+0000 -3.918603E-0001
 -4.775028E-0003 -2.684158E+0000
  9.086051E-0001 -1.137816E-0001
  2.354107E+0000  2.554606E+0000
 -7.954619E-0001  1.390526E+0000
 -1.105317E+0000 -1.279337E+0000
  4.617617E-0001 -2.253467E+0000
  3.036444E+0000  2.178467E+0000
  1.089425E-0001  1.222404E+0000
 -3.332392E+0000 -4.493802E-0001
  1.247660E+0000 -3.239900E+0000
  3.725542E+0000 -1.634022E+0000
 -6.613191E-0001  3.608475E+0000
  6.390337E-0001 -1.513711E+0000
 -2.367307E+0000 -2.228021E+0000
  1.948851E+0000  1.035038E+0000
  7.508309E-0002  7.800146E-0001
 -3.789432E+0000 -1.246277E+0000
  2.982637E+0000 -4.110540E+0000
 -3.852516E-0001  2.102809E+0000
  1.663399E+0000 -1.584982E-0001
 -8.485434E-0001  1.118711E-0001
  1.467883E+0000 -2.167805E+0000
  1.236429E+0000  2.945940E+0000
 -1.346290E+0000  1.832232E+0000
 -1.899086E+0000 -1.068869E+0000
  1.081660E+0000  6.658819E-0001
  2.092219E+0000  6.442632E-0001
 -2.052890E-0001 -1.174745E-0001
 -2.116786E+0000  2.121560E+0000
  1.951570E-0001  1.377970E+0000
 -1.242731E+0000  9.523358E-0001
 -1.315274E-0003 -4.921891E-0001
  6.788012E-0001  9.879003E-0001
  3.408699E-0001  2.022300E+0000
 -2.648105E+0000  1.695136E-0001
  9.667275E-0001 -2.074069E+0000
  1.338340E+0000  1.731025E+0000
 -1.660893E+0000  2.050062E+0000
 -1.365204E+0000 -2.785647E-0001
 -7.925362E-0001  8.017884E-0001
  2.726498E+0000 -3.097631E-0001
 -4.623141E-0001  1.202373E+0000
 -7.770899E-0001  1.763983E+0000
 -1.362874E+0000 -2.866151E+0000
  1.513261E+0000  1.008546E+0000
  8.231664E-0001  1.807352E+0000
 -1.980531E+0000  9.591831E-0001
 -2.126387E+0000 -4.649584E-0001
  2.114649E+0000 -3.226657E+0000
 -4.851679E-0001  1.743472E+0000
  3.680288E-0001  7.973802E-0001
 -1.628817E+0000 -1.936537E+0000
  2.018958E+0000 -1.278927E+0000
  5.330254E-0002  5.152043E-0002
 -8.442563E-0001  1.662835E+0000
  2.145996E-0001  8.806133E-0002
  9.775415E-0001 -1.383284E-0001
 -5.046864E-0001  3.417435E+0000
  1.135668E+0000  7.052630E-0001
 -3.767623E+0000 -1.353211E+0000
  1.652284E+0000 -3.966065E-0001
  2.966482E+0000 -6.399702E-0001
 -4.376890E+0000  3.361040E+0000
  1.849149E+0000 -6.958713E-0001
  3.190149E-0001  1.760782E+0000
 -3.019091E-0001  1.121657E+0000
  8.964189E-0002 -8.562382E-0001
 -1.576280E+0000  1.768119E+0000
  1.208716E+0000 -6.184060E-0001
 -1.640286E+0000  4.137964E-0001
  2.624014E+0000  3.771339E-0001
 -1.643732E+0000  5.550353E-0001
 -3.040099E+0000 -3.325889E-0001
  1.787319E+0000 -2.649792E+0000
  3.420367E-0001  1.786841E+0000
  1.109508E+0000  3.077651E-0001
 -2.901912E+0000  1.024305E-0001
  1.090741E+0000  8.773335E-0001
  2.108472E+0000  1.632568E+0000
 -8.286832E-0001  1.848483E-0001
  1.184123E+0000  1.230680E+0000
  1.106737E+0000 -6.799239E-0001
 -5.957763E-0001 -1.188239E+0000
  2.766325E+0000 -1.685412E+0000
  9.481707E-0001 -1.840803E+0000
 -8.268558E-0002 -2.242628E-0001
  1.306241E+0000 -4.081224E-0001
 -1.299466E+0000  9.061976E-0001
 -2.705577E-0001 -1.953978E+0000
 -1.401161E+0000  7.669265E-0001
  1.584878E-0002  3.067929E-0001
 -1.023396E+0000 -2.180212E+0000
  2.056085E+0000 -1.290531E+0000
 -1.174854E-0001  2.215965E+0000
 -2.248236E-0001 -7.618005E-0001
 -6.499787E-0001 -3.897619E-0001
  1.993088E+0000 -1.329729E+0000
 -1.929306E+0000  4.339848E-0001
  2.349656E-0001 -1.062692E+0000
  6.691079E-0001  2.104940E-0002
  7.933878E-0002  1.096517E+0000
 -2.250821E+0000 -6.784155E-0003
  2.056959E+0000 -3.264745E+0000
 -8.906335E-0002  3.025088E-0001
 -1.919565E+0000  1.109506E+0000
 -1.229937E+0000 -1.630929E+0000
  1.703208E+0000 -5.589048E-0001
 -1.981865E+0000  1.592117E+0000
  3.274586E-0001 -5.265831E-0001
 -9.168552E-0001  1.670552E-0001
 -1.280884E-0001  1.472956E+0000
 -9.740119E-0001 -1.794240E-0001
  2.280209E+0000  1.367647E+0000
 -1.986054E+0000  3.965299E+0000
 -7.647290E-0001  9.652022E-0002
 -9.278432E-0001 -3.065921E-0001
 -4.443417E-0001 -1.491891E-0002
  7.194351E-0001 -7.134006E-0001
 -9.529709E-0001 -1.622776E+0000
  3.401337E-0001 -2.974613E+0000
 -1.453633E-0001  2.119815E+0000
  7.133633E-0001 -3.250897E+0000
 -1.194119E+0000  1.080703E+0000
  1.777907E+0000 -1.067288E+0000
 -1.594719E+0000  1.333581E+0000
  2.072439E-0001 -4.995682E-0001
 -8.985734E-0001 -2.357111E+0000
  1.324349E+0000 -1.349371E+0000
  2.456702E-0001  2.878894E+0000
  7.924587E-0001  4.727360E-0001
 -4.764400E+0000 -5.341973E-0001
  2.902859E+0000 -1.590003E+0000
  7.221688E-0001  7.203048E-0001
  1.154922E+0000  1.991706E+0000
 -1.033420E+0000  1.278833E+0000
 -1.775364E+0000 -5.364875E-0002
 -1.942932E-0001 -1.665923E+0000
  2.121026E+0000  1.291451E+0000
 -1.132202E+0000 -1.210928E-0001
 -2.882524E+0000 -2.925831E-0001
  5.896354E-0001 -2.350486E+0000
  8.882032E-0001  2.274595E+0000
 -9.647626E-0001  5.043811E-0001
  4.110803E-0001 -1.157130E+0000
 -1.419222E+0000 -3.267770E-0001
 -6.077217E-0001  2.864163E+0000
 -8.212664E-0001 -4.381697E-0001
 -5.670714E-0001 -2.093937E+0000
 -1.208483E+0000  9.139168E-0001
  8.283728E-0001 -2.983064E-0001
 -1.366704E+0000 -1.307720E+0000
 -7.663986E-0002  7.844631E-0001
  8.900474E-0001 -4.817166E-0001
 -1.958099E+0000  2.550394E+0000
  8.484180E-0001 -2.633022E+0000
 -1.799866E+0000  5.661679E-0001
  1.831478E+0000 -4.879027E-0001
  2.175181E-0001  6.222584E-0001
 -2.260893E+0000  2.748770E-0001
  1.224465E+0000 -3.012358E+0000
  1.636464E+0000  1.807476E+0000
 -2.754575E+0000  1.355285E+0000
 -2.358196E+0000 -1.590747E+0000
 -1.333482E-0001 -5.527071E-0001
  1.469462E-0001  1.832023E+0000
 -1.428598E+0000  1.765333E+0000
  3.998841E-0001 -2.199313E+0000
  6.308529E-0001 -5.091579E-0001
 -3.518085E-0001  5.187811E-0001
 -7.260913E-0001 -7.917682E-0001
  5.768305E-0002  9.806885E-0002
  2.424421E-0001  1.170136E+0000
  1.482158E+0000  2.080868E+0000
 -1.407286E-0001  9.414468E-0003
 -1.972907E-0001  1.770201E+0000
  2.815603E-0002  1.291572E+0000
 -1.781354E+0000  2.087066E+0000
  1.752374E+0000 -2.558407E+0000
  8.469739E-0001  8.825649E-0001
  2.197227E+0000  1.239749E-0001
 -1.571854E+0000 -1.200277E+0000
  8.244404E-0001  9.212085E-0001
  7.330340E-0001  2.077714E+0000
 -1.830335E+0000 -1.602928E-0002
 -1.357468E+0000 -2.051682E+0000
  2.732490E+0000 -1.558106E+0000
 -9.887014E-0001  4.455840E+0000
 -1.357035E-0001 -6.700802E-0001
 -1.361685E+0000 -6.114530E-0001
  2.109383E+0000 -4.691903E-0001
  5.010778E-0001  1.393211E+0000
  3.849120E-0001 -9.901047E-0001
 -2.559893E+0000  8.764348E-0001
  2.725775E+0000 -2.692402E+0000
  2.899296E-0001  1.009790E+0000
  5.042818E-0001 -8.400593E-0001
 -7.322324E-0001 -6.614667E-0001
  2.693908E+0000  1.464124E-0001
 -2.308022E+0000  1.199654E-0001
  1.196758E+0000 -4.830723E-0001
 -6.880056E-0002 -8.330302E-0001
 -1.174365E+0000 -1.297339E+0000
  2.004661E+0000  5.369192E-0001
 -1.666327E+0000 -1.269069E+0000
 -2.138302E+0000 -3.441468E-0002
  3.680821E+0000 -3.960940E+0000
 -1.295881E+0000  2.694261E+0000
  3.132832E-0001 -2.134983E-0001
 -2.325156E+0000 -3.509269E+0000
  3.597973E+0000 -1.659881E+0000
  1.234789E+0000  3.385022E+0000
 -3.014401E+0000  1.608781E+0000
 -1.565931E+0000 -4.584510E+0000
  4.821604E+0000 -8.164216E-0001
  1.206091E+0000  4.013019E+0000
 -2.463670E+0000  1.291642E+0000
 -7.866982E-0001 -3.875271E+0000
  1.564967E+0000 -1.782257E-0001
  7.342692E-0001  1.212927E+0000
 -7.242492E-0001  2.471254E+0000
 -1.867592E+0000 -1.078059E+0000
 -3.449428E-0001 -2.678130E-0002
  1.173173E+0000  7.426997E-0002
  2.364393E+0000 -4.347302E-0001
 -4.778432E-0001  1.803147E+0000
  2.245464E+0000 -4.154605E-0001
 -7.903281E-0001  2.413647E-0001
  9.180779E-0001 -2.552733E+0000
  6.170554E-0002 -1.987409E+0000
  2.805758E+0000  2.279160E+0000
 -6.821670E-0001  2.107218E+0000
 -3.033081E+0000 -1.667260E+0000
 -4.758174E-0001 -3.424291E+0000
  4.191029E+0000  9.293515E-0001
 -3.535948E+0000  3.289118E+0000
 -1.852096E+0000 -1.453669E+0000
  1.994061E+0000 -7.782080E-0001
 -2.401633E-0001  6.171218E-0001
 -1.636656E+0000  7.838405E-0002
 -4.863543E-0001 -1.246472E+0000
 -4.589812E-0002 -8.800693E-0001
  1.919148E-0001  2.294315E-0001
 -8.196133E-0001 -2.212526E-0001
  6.458352E-0001 -5.441459E-0001
 -4.173574E-0001  2.991788E-0001
  1.938928E+0000 -5.305405E-0001
 -1.776026E+0000 -2.554747E+0000
  8.389827E-0001  3.637132E-0001
  1.232480E+0000  1.320643E+0000
 -6.697915E-0001  4.985334E-0001
 -1.382141E+0000 -4.009292E-0001
  6.912855E-0001 -1.766694E+0000
  1.135915E+0000  2.660218E-0001
 -6.628836E-0001  2.117343E+0000
 -8.119558E-0001  1.942174E+0000
 -2.482892E-0001  6.441477E-0002
  2.334283E+0000  1.473397E+0000
  1.905208E+0000  1.123367E+0000
 -2.117095E+0000  3.803954E-0001
  7.189299E-0001 -2.789601E+0000
  1.616437E+0000 -1.462236E+0000
  2.345639E+0000  1.517794E+0000
 -3.001545E+0000  2.200348E+0000
 -1.850521E+0000 -8.387976E-0001
  4.525002E+0000 -1.204288E+0000
 -2.529143E+0000  4.100674E+0000
 -1.292629E+0000 -2.811290E+0000
  1.849657E+0000 -2.773837E+0000
  1.765450E+0000  3.276384E-0001
  4.395082E-0001  7.261424E-0001
 -4.796889E+0000 -1.810189E-0001
  1.466117E+0000 -1.503115E+0000
  5.958586E-0001 -1.242355E+0000
 -9.841480E-0002  4.941395E-0001
 -8.016212E-0001 -2.918581E-0001
  1.882274E+0000  1.400599E+0000
 -8.270751E-0001  1.986324E+0000
  6.764678E-0001 -4.621826E-0001
 -2.865302E-0001 -1.217353E-0001
  1.899924E+0000  2.351814E-0001
 -2.759518E+0000  1.261661E+0000
  3.261691E+0000 -3.197768E+0000
 -2.689400E+0000  1.224430E+0000
  2.282282E+0000  1.260518E-0001
 -2.347305E+0000  2.576101E+0000
  9.522922E-0001  2.303032E-0002
 -2.187133E+0000 -4.736097E-0001
  3.666168E+0000  6.700325E-0002
 -2.568146E-0001  3.279985E-0001
 -6.553927E-0001 -1.038985E+0000
  1.337153E+0000 -1.394352E+0000
  5.916664E-0001  3.239253E-0001
 -1.095481E+0000  2.340707E-0001
  8.572522E-0001 -1.151043E+0000
  1.617815E+0000  1.050679E+0000
  6.872729E-0002  3.572306E+0000
 -1.647766E-0001 -1.888987E-0001
  1.048477E+0000 -1.627294E+0000
  3.899573E+0000  4.335089E-0001
 -1.750816E-0001  1.741646E+0000
 -2.731730E+0000  2.092734E+0000
  1.499329E+0000 -2.628841E+0000
  7.170483E-0001  7.647606E-0001
  1.682936E+0000  6.719435E-0001
 -2.794681E+0000  1.661773E+0000
 -1.653631E-0001 -3.381265E+0000
  1.659223E+0000 -5.087677E-0001
  5.989234E-0001  2.339603E+0000
 -1.962352E+0000  1.635392E+0000
  2.199741E+0000 -1.100280E+0000
 -2.148303E+0000  1.387430E+0000
  1.488132E+0000 -3.941836E-0001
 -3.194550E-0002 -1.670473E+0000
  1.793993E+0000 -9.500777E-0001
  1.200772E+0000  6.375291E-0002
 -1.644081E+0000  2.737201E+0000
 -1.892036E+0000 -3.832707E-0001
  1.506454E+0000 -2.782332E+0000
  1.641023E+0000  2.483548E+0000
 -2.689307E+0000  3.811724E+0000
 -1.920399E+0000 -6.056710E-0001
 -3.133126E+0000 -2.287549E+0000
  5.009387E+0000 -2.739445E+0000
 -6.491096E-0001  5.176275E+0000
 -4.670289E+0000 -5.665243E-0001
 -1.620016E+0000 -4.810049E+0000
  5.400143E+0000 -1.352754E+0000
 -1.109092E+0000  4.947785E+0000
 -3.831648E+0000 -1.882695E+0000
  2.500886E-0002 -5.110989E+0000
  2.243899E+0000  2.125892E+0000
  3.156452E-0001  2.675470E+0000
 -4.513361E+0000 -2.575857E+0000
  1.398828E-0001 -4.874479E+0000
  6.961423E+0000  2.366279E+0000
 -1.420833E+0000  4.549346E+0000
 -2.502596E+0000 -5.162719E+0000
  2.649641E+0000 -2.951277E+0000
  3.962314E+0000  4.049914E+0000
 -3.124452E+0000  1.694120E+0000
 -2.021061E+0000 -6.788389E-0001
  1.713457E+0000 -1.550364E+0000
  1.762319E+0000  1.519396E+0000
 -1.824856E+0000  1.234470E+0000
 -2.356149E+0000  6.805889E-0001
  1.605729E+0000 -3.742024E-0001
  3.086557E+0000 -8.747978E-0001
 -1.780737E+0000  1.471505E+0000
 -5.580057E-0002 -1.290730E+0000
 -1.254598E+0000 -1.653477E+0000
 -7.664066E-0001 -5.541287E-0001
  1.786606E+0000 -1.718051E-0001
 -5.288232E-0001  3.887915E-0001
  5.085036E-0001 -5.338237E-0001
  3.724105E-0001  1.130098E+0000
 -1.443833E+0000  1.358680E+0000
  6.407196E-0001  1.040716E+0000
 -2.440917E+0000  8.088901E-0001
  1.500591E+0000 -2.611866E+0000
  6.511224E-0001  1.815123E+0000
  2.426277E-0001 -1.835193E-0001
 -2.226316E+0000 -5.587479E-0001
  7.686035E-0001 -1.178507E+0000
  2.604890E-0001  4.836824E-0001
 -1.388542E+0000  1.488784E+0000
 -2.475450E+0000  6.936952E-0001
  6.114815E-0001 -3.145337E-0001
  5.188264E-0001 -1.476827E+0000
 -1.343148E+0000  1.648137E+0000
 -5.784013E-0001  8.728717E-0001
  1.205562E+0000 -1.752060E+0000
  3.768285E-0001 -2.271216E+0000
  3.871557E+0000  1.019359E+0000
 -2.724078E+0000  3.864472E+0000
 -1.331121E+0000 -3.526325E+0000
  5.679149E-0001 -2.179672E+0000
  9.024556E-0001  1.599813E+0000
 -1.831805E+0000  9.435529E-0001
 -3.029287E+0000 -1.686592E-0001
  2.504726E+0000 -3.773927E+0000
  1.578432E-0001  1.822379E+0000
 -1.657568E+0000  1.380272E+0000
 -7.638152E-0001 -1.336477E+0000
  4.644555E-0002 -1.562696E+0000
  2.856138E+0000  1.506136E+0000
 -6.256208E-0001  1.462590E+0000
 -1.895071E-0001 -2.621646E+0000
  2.086192E+0000 -2.891347E+0000
  5.935087E-0001  1.864993E+0000
  8.840264E-0001  1.607446E+0000
 -2.801988E+0000 -1.011800E-0001
  1.861001E+0000 -1.419258E+0000
  1.233748E+0000  1.895464E+0000
 -2.690648E-0001  1.854295E+0000
 -3.450527E+0000  9.186312E-0001
 -8.417513E-0002 -3.604092E+0000
  3.407272E+0000  1.901076E+0000
 -2.802406E+0000  4.805043E+0000
 -3.607788E+0000 -2.856016E+0000
  3.044056E+0000 -5.155125E+0000
  2.571158E+0000  2.407904E+0000
  1.224459E+0000  4.461904E+0000
 -2.817750E+0000  1.178581E+0000
  6.475465E-0001 -3.542989E+0000
  2.345198E+0000  1.078837E+0000
 -5.619749E-0002  4.178332E+0000
 -1.528773E+0000 -6.036446E-0001
  7.910743E-0001 -3.614989E+0000
  2.431934E+0000  2.065881E+0000
 -8.893843E-0001  2.389438E+0000
 -1.063283E+0000 -2.948443E+0000
 -4.489622E-0001  1.160422E-0003
  3.235845E+0000 -1.614141E+0000
 -1.915899E+0000  4.301214E+0000
 -1.016772E+0000  1.211142E+0000
 -5.322412E-0001 -2.758406E+0000
  2.339039E+0000 -5.717627E-0001
 -6.603421E-0002  4.917985E+0000
 -2.082749E+0000 -1.416168E+0000
  1.497863E+0000 -2.404420E+0000
  1.260179E+0000  3.047066E-0001
 -9.228514E-0001  2.828793E+0000
 -1.114057E+0000  7.946062E-0002
 -1.556191E-0001  1.925397E-0001
  5.049705E-0001  1.066858E+0000
 -2.600053E+0000 -1.546982E-0001
  2.022803E+0000 -4.884748E+0000
  7.487181E-0001  2.845116E+0000
  1.160154E+0000  7.492357E-0001
 -2.992533E+0000 -1.128218E+0000
  2.666733E+0000 -2.421656E+0000
 -1.491654E+0000  2.453954E+0000
 -1.080493E-0001  7.512073E-0001
 -2.050086E+0000  1.550085E+0000
  2.527897E+0000 -1.825882E+0000
 -2.334513E+0000  1.664614E+0000
  4.225441E-0001  5.199791E-0001
  2.022067E+0000  1.961294E+0000
 -1.245001E+0000  9.958702E-0001
 -7.266956E-0001  5.806714E-0001
  3.364734E+0000 -1.745333E+0000
 -1.149747E+0000  4.052629E+0000
 -1.636534E+0000 -1.995985E+0000
 -7.614302E-0001 -3.181122E+0000
  3.836535E+0000 -5.568492E-0001
  1.241426E+0000  2.710818E+0000
 -6.987185E+0000  6.139569E-0001
  8.267679E-0001 -6.245973E+0000
  4.164105E+0000  1.304193E+0000
 -1.537805E-0001  4.375865E+0000
 -2.303560E+0000 -1.013509E+0000
 -9.449978E-0001 -4.742059E+0000
  3.642070E+0000 -1.937787E+0000
  1.203449E+0000  4.919942E+0000
 -6.099064E+0000  1.969264E-0001
 -7.046992E-0002 -4.584916E+0000
  4.355746E+0000 -2.026318E-0001
 -2.290776E+0000  6.132086E+0000
 -3.629137E+0000 -1.822624E-0001
 -7.963295E-0001 -4.085445E+0000
  2.433831E+0000  2.528818E+0000
 -4.518725E-0001  4.957204E+0000
 -4.332260E+0000 -3.523581E-0001
  1.823691E+0000 -1.843138E+0000
  4.608479E+0000  1.164944E+0000
 -3.102820E+0000  3.241921E+0000
 -1.660877E+0000 -8.207523E-0002
  7.200400E-0001 -8.082739E-0001
  7.438979E-0001  3.015600E-0001
 -2.396299E+0000  1.862263E+0000
  1.946048E+0000 -4.294085E+0000
  2.304988E+0000  2.110461E+0000
 -1.162996E+0000 -8.829466E-0001
 -2.564204E-0001 -1.226647E+0000
  3.044268E+0000 -6.167495E-0001
 -1.790343E-0001  4.505325E-0001
 -1.824924E+0000 -8.238531E-0001
  2.435083E+0000  3.967411E-0001
  1.519941E+0000  3.791221E+0000
 -2.523093E+0000 -1.960955E+0000
 -1.521178E+0000 -9.940673E-0001
  4.150679E+0000 -4.186554E-0001
 -2.853611E+0000  4.044211E+0000
 -8.297071E-0001  7.257072E-0001
 -2.851841E+0000 -2.406052E+0000
  4.934227E+0000 -1.514766E+0000
 -4.838769E-0001  3.480548E+0000
 -5.519731E-0001  1.849718E+0000
 -3.700291E+0000 -9.193700E-0001
  2.743828E-0001 -1.356786E+0000
 -3.753745E-0001  7.241097E-0001
  1.726815E-0001  7.039053E-0001
 -9.821230E-0001  2.742221E-0001
  9.038304E-0001 -9.584383E-0002
  8.861686E-0001  1.654710E+0000
  7.357937E-0001 -3.551910E+0000
 -3.020491E-0001 -5.834412E-0001
  1.703612E+0000  6.612219E-0001
 -1.594628E+0000  2.937087E+0000
 -2.379108E+0000 -1.933361E+0000
 -1.317736E+0000 -1.542888E+0000
  3.506167E+0000  1.222325E+0000
  3.349073E-0001 -2.243416E-0001
  1.910181E-0001  1.820504E+0000
  3.386169E-0001  1.298158E+0000
  8.217767E-0001  5.608795E-0001
 -3.533205E-0001 -2.847165E-0001
 -1.005974E+0000  1.322068E+0000
  7.060271E-0001 -1.121623E+0000
 -2.300948E+0000 -2.631719E+0000
  2.738264E+0000  2.941083E-0001
  5.260369E-0001  1.634118E+0000
 -2.958245E+0000  3.380922E-0001
  1.223336E+0000 -5.494577E-0001
 -8.109898E-0001 -1.355425E+0000
 -2.066623E-0001  2.028442E+0000
 -5.733326E-0001 -8.815289E-0001
 -4.821828E-0001  8.327729E-0001
 -8.852940E-0001  6.982334E-0001
  4.193040E-0001 -1.583964E+0000
 -1.801134E+0000 -1.519996E+0000
  8.529617E-0001 -5.657197E-0001
 -2.482751E+0000 -1.354922E+0000
  1.701735E+0000 -9.700414E-0002
 -9.892638E-0002  7.814837E-0001
 -1.107023E+0000 -4.836107E-0001
 -9.234510E-0001 -2.354360E-0001
  1.380266E+0000  1.444748E+0000
 -1.806254E-0001  3.239062E-0001
 -2.891056E-0001  1.153958E-0001
 -1.021948E+0000 -6.075946E-0001
  1.534218E+0000  1.189139E+0000
 -2.384309E+0000 -3.855570E-0001
 -4.786866E-0001  8.694052E-0002
  1.490518E+0000 -1.756701E+0000
  5.400158E-0001 -7.765992E-0002
  5.053764E-0001  3.616749E-0001
 -2.936764E+0000  3.512589E-0001
  2.352405E+0000 -3.180042E+0000
  8.670308E-0001  1.196003E+0000
 -2.515200E+0000  3.169198E+0000
 -1.116137E+0000 -3.171329E+0000
  1.264584E+0000 -7.673874E-0001
  1.824385E+0000  1.787089E+0000
 -1.312524E-0001  1.201737E+0000
 -1.388746E+0000 -2.032240E+0000
  2.573302E-0001 -4.245841E-0001
  2.422236E+0000  5.114587E-0001
 -2.961821E+0000  2.063822E+0000
 -6.373668E-0001 -1.562954E+0000
  4.081942E+0000  1.692732E+0000
 -1.314286E+0000  4.104296E-0001
  5.979807E-0001 -3.190718E-0001
  2.908513E+0000  2.369768E-0001
  3.266820E-0001  2.527758E+0000
 -2.223143E+0000  5.095928E-0001
 -6.458545E-0001 -1.885726E+0000
  4.019792E+0000 -7.291893E-0001
 -6.560226E-0001  1.924912E+0000
 -3.555454E+0000 -7.966233E-0001
  2.592929E+0000 -7.211886E-0001
 -1.116928E+0000  7.172954E-0001
 -2.201490E+0000 -1.534462E+0000
  2.989809E+0000  1.453837E+0000
 -9.185329E-0001  2.674029E+0000
 -9.196049E-0001  1.485923E+0000
 -2.725573E+0000  1.039356E-0001
  1.849865E+0000 -1.607319E+0000
  5.443610E-0001  1.920234E+0000
 -1.667986E+0000 -1.590693E+0000
  5.736405E-0001 -3.381196E+0000
 -5.815698E-0001  2.471313E+0000
  1.141845E+0000  2.098356E-0001
 -1.422410E+0000  1.558200E+0000
  3.842845E-0001 -1.177538E+0000
 -1.402025E+0000  4.636565E-0001
 -3.466851E-0001  9.296895E-0001
  8.119327E-0001 -1.833390E+0000
  1.631928E-0001  3.451777E+0000
 -3.064924E+0000 -1.868693E+0000
  2.951533E+0000 -1.601605E+0000
  2.120326E+0000  1.524696E+0000
 -3.921262E+0000  6.744795E-0001
 -6.129078E-0001 -5.545925E+0000
  2.612730E+0000  1.103385E+0000
  1.030262E+0000  5.151578E+0000
 -8.001317E-0001 -1.524039E+0000
 -2.001227E+0000 -3.083645E+0000
  3.227392E+0000 -1.148269E-0001
 -3.140651E-0001  3.014733E+0000
 -2.042025E+0000 -1.018868E+0000
 -2.070524E+0000 -4.349350E+0000
  3.313640E+0000  1.538134E-0001
  1.924596E-0002  3.582673E+0000
 -3.877499E+0000 -1.644625E+0000
 -1.520372E-0001 -4.159823E+0000
  3.358213E+0000 -5.846652E-0001
 -1.814147E+0000  2.115851E+0000
 -6.096436E-0001 -1.367610E+0000
 -4.824908E-0001 -2.107388E+0000
  1.429418E+0000  3.939865E-0002
  1.650709E+0000  2.155360E+0000
 -2.085381E+0000 -3.228653E-0001
  4.056613E-0001 -1.018520E+0000
  1.772001E+0000  1.069178E+0000
 -1.585454E+0000  8.976994E-0001
  9.375189E-0001 -1.210788E+0000
  7.992261E-0001  1.021628E+0000
  2.433388E+0000 -7.348137E-0001
 -7.319810E-0001 -7.894546E-0001
  1.755394E+0000 -1.559268E+0000
 -1.628229E+0000  2.478636E-0001
  1.303522E+0000 -6.184200E-0002
 -1.749400E+0000  1.777134E+0000
  1.636074E+0000 -1.475302E-0001
 -1.575256E+0000 -1.783361E+0000
 -5.945739E-0001 -1.012945E+0000
  1.128470E+0000  3.814884E-0001
  1.079503E+0000  1.283097E+0000
 -1.457426E+0000 -1.163090E+0000
 -7.967798E-0001 -2.216343E+0000
  3.816058E+0000  1.591074E+0000
  1.147554E+0000  3.878937E+0000
 -3.470627E+0000 -1.100500E+0000
  1.257430E+0000 -3.224692E+0000
  2.762176E+0000  2.834433E+0000
 -2.377770E+0000  2.678471E+0000
 -3.635915E+0000 -1.810164E+0000
  1.146806E+0000 -4.137229E+0000
  5.436458E-0001  2.032321E-0001
  2.284115E+0000  3.013207E+0000
 -1.985690E+0000  1.726729E+0000
 -2.351726E+0000 -3.606000E+0000
  3.255111E+0000 -1.529263E-0001
  3.923217E-0001  2.171379E+0000
 -3.264347E+0000  1.993704E-0001
 -1.199145E+0000 -3.956881E+0000
  4.096195E+0000 -2.249059E-0001
  1.528987E+0000  2.699421E+0000
 -3.041393E+0000  7.356490E-0001
 -8.121074E-0001 -4.132784E+0000
  2.727489E+0000 -7.633821E-0002
  1.449117E+0000  1.500912E+0000
 -3.416812E+0000  8.875707E-0001
 -3.359472E+0000 -8.872759E-0001
  4.539662E+0000 -1.555574E+0000
 -1.057978E+0000  1.103341E+0000
  1.301847E+0000 -6.929440E-0001
 -7.854524E-0001 -3.021629E-0001
  4.556193E-0001 -1.481941E+0000
  4.960110E-0001 -1.033976E+0000
 -2.309959E+0000  9.669718E-0001
  1.045484E+0000 -2.729094E+0000
  9.997083E-0001  1.786612E+0000
 -1.398490E+0000  4.714292E-0001
 -1.469429E+0000 -7.259426E-0001
  1.444493E+0000 -7.442003E-0002
  7.934110E-0001  4.554802E+0000
 -2.438685E+0000  1.808311E+0000
 -5.943590E-0001 -1.222743E+0000
  2.183577E+0000 -1.748011E+0000
  7.966364E-0001  5.388302E-0001
 -1.302540E+0000  1.954023E+0000
  2.179098E+0000  5.049192E-0001
 -1.914487E+0000 -5.294404E-0002
  2.132113E+0000 -1.553290E+0000
  2.913818E-0001  2.107956E+0000
  9.250476E-0001 -2.197879E+0000
 -2.049645E+0000  5.231119E-0002
  5.669071E-0001 -2.357157E-0001
 -3.865658E-0001 -1.238253E+0000
 -1.377622E+0000 -2.122082E+0000
  2.878517E+0000 -8.429213E-0001
 -4.356563E-0001  2.808031E+0000
 -4.187437E-0001  1.055388E+0000
 -1.338354E+0000 -4.042733E+0000
  1.743120E+0000 -2.336646E+0000
  1.004507E+0000  1.599761E+0000
 -3.692492E+0000  4.290486E+0000
 -2.877825E+0000 -2.300773E+0000
  2.196511E+0000 -3.469854E+0000
  3.471373E+0000  6.603614E-0001
  1.609298E-0001  1.140612E+0000
 -2.455164E+0000  2.485776E-0002
  2.355528E+0000 -4.968532E+0000
  1.138481E+0000 -9.565651E-0004
  7.148954E-0001  2.278534E+0000
 -4.207306E+0000 -4.025036E-0001
 -3.643945E-0001 -4.113666E+0000
  5.630057E+0000 -1.349706E-0001
  2.479691E-0001  3.948515E+0000
 -5.449091E+0000 -3.103433E+0000
 -5.118579E-0001 -3.567038E+0000
  4.936294E+0000  2.132506E+0000
 -1.277159E+0000  3.604253E+0000
 -3.002053E+0000 -8.039017E-0001
  2.921440E+0000 -3.135650E+0000
  2.922772E+0000  2.031573E+0000
 -2.775795E+0000  1.596321E+0000
 -4.198645E+0000 -2.986590E+0000
  2.357459E+0000 -1.499922E+0000
  2.530168E+0000  3.820789E-0001
 -3.776658E+0000  3.111810E+0000
 -2.268965E+0000 -4.431530E+0000
  2.992224E+0000 -4.325887E+0000
  2.787614E+0000  3.902764E+0000
 -2.898523E+0000  4.462905E-0001
 -3.056884E+0000 -1.976672E+0000
  3.103865E+0000 -2.296247E+0000
  3.358755E+0000  3.183314E+0000
 -3.234616E-0001  3.071817E+0000
 -3.237477E+0000 -2.816638E+0000
  6.566183E-0001 -1.733125E+0000
  3.877805E-0001  7.491420E-0001
 -4.352785E-0001  5.805453E-0001
 -2.081215E-0001  1.344743E+0000
  4.709177E-0001 -2.347855E+0000
 -8.510853E-0001 -1.784105E+0000
 -7.008050E-0003  1.523167E+0000
 -1.447900E-0002  3.223660E+0000
 -2.704813E+0000  2.747010E-0001
  9.050077E-0001 -2.252173E+0000
  2.377900E-0001 -2.156234E-0001
  2.995327E+0000  1.262513E+0000
 -2.322948E-0001 -1.441549E-0001
 -2.339645E+0000 -4.512713E-0001
  3.564875E+0000 -2.664287E+0000
 -1.988907E-0001  8.744607E-0001
 -1.909151E+0000  3.318362E-0001
  4.058511E+0000 -4.790400E+0000
 -7.505140E-0001  2.974485E+0000
 -2.082482E-0002  2.169259E+0000
 -3.014728E+0000 -2.697665E-0001
  2.888086E+0000 -1.977915E+0000
  9.595053E-0001  4.492257E-0001
 -8.202029E-0001  5.758600E-0001
 -9.820330E-0001 -2.830095E-0001
  1.725563E+0000 -6.138573E-0001
  8.141593E-0001 -7.310875E-0001
 -2.223133E-0001  2.027848E+0000
 -8.337176E-0001  1.615452E-0001
  8.001778E-0001 -6.626508E-0002
 -7.250561E-0001 -5.167425E-0001
  2.106154E+0000 -1.851680E+0000
 -6.386200E-0001  3.502563E+0000
 -2.831528E+0000 -2.131423E+0000
 -7.707666E-0001 -2.252883E+0000
  2.970847E+0000 -8.416590E-0002
 -4.665886E-0001  2.614950E+0000
 -2.325006E+0000 -2.440809E+0000
 -1.432971E+0000 -1.226895E+0000
  2.767636E+0000  2.354642E+0000
 -1.084458E+0000  1.355628E+0000
 -3.629146E+0000 -3.638160E+0000
  3.373247E+0000 -4.588772E+0000
  2.943625E+0000  4.141743E+0000
 -2.837496E+0000  2.093474E+0000
 -7.744337E-0001 -4.821735E+0000
  3.214650E+0000  1.045106E-0002
  7.099593E-0001  5.059441E+0000
 -2.546505E+0000  1.669588E-0001
 -2.083824E+0000 -3.702880E+0000
  2.092385E+0000 -3.036252E+0000
  4.175575E+0000  4.865344E+0000
 -1.247505E+0000  2.769440E+0000
 -4.434223E+0000 -2.118461E+0000
  4.698087E+0000 -2.106970E+0000
  2.193719E-0001  3.017337E+0000
 -1.247109E+0000  2.023918E-0001
 -2.111763E+0000 -4.163013E+0000
  9.184299E-0001  1.089203E+0000
  2.328953E+0000  2.318185E+0000
 -2.692938E+0000  1.569138E+0000
 -2.245790E-0001 -3.482734E+0000
  2.156814E+0000 -6.134714E-0001
  5.138200E-0001  4.293378E+0000
 -2.585464E+0000 -1.193166E+0000
  6.608053E-0001 -1.938160E+0000
 -6.540148E-0001  1.233234E+0000
  1.188042E+0000 -9.705358E-0001
 -2.375046E+0000  4.575858E-0001
 -2.663644E-0001  8.358506E-0002
  8.206198E-0001 -1.413494E+0000
  3.786938E-0001 -5.256836E-0001
  3.125673E-0001  5.652112E-0001
  1.586559E+0000  6.988774E-0001
 -7.858502E-0001 -1.710154E+0000
 -3.486934E-0001  5.710050E-0001
  1.172556E+0000  1.404667E-0001
 -1.635218E+0000  9.094623E-0003
 -2.275468E-0001  2.502339E-0001
 -1.597850E-0001  9.059245E-0001
 -2.247712E-0001  6.687334E-0002
 -8.991165E-0001  3.915735E+0000
 -2.809883E+0000  6.289329E-0001
 -7.636046E-0001 -1.044336E+0000
  5.935328E-0001  2.969106E-0001
  1.394673E+0000  1.020463E+0000
  5.144730E-0002  2.247384E+0000
  1.328326E+0000 -1.557193E+0000
 -2.129753E+0000  1.109728E+0000
  2.197625E+0000 -2.564278E+0000
 -7.130427E-0001  3.782802E+0000
 -1.784948E+0000  1.252910E+0000
 -1.623191E+0000 -3.650680E+0000
  1.998612E+0000  1.328512E-0001
  1.171627E+0000  1.207531E+0000
 -8.479095E-0001  2.022538E-0001
 -2.067232E+0000 -1.581812E+0000
  4.239629E+0000  1.300754E+0000
 -1.208139E+0000  3.437500E-0001
 -7.281639E-0001  4.692906E-0001
 -2.320467E-0001  8.151304E-0001
 -1.437861E-0001  7.216543E-0001
 -2.059839E+0000 -2.369898E+0000
 -2.105608E-0001 -1.305330E+0000
  2.233513E+0000  1.059606E+0000
  2.204826E-0001 -3.185866E-0001
 -3.355476E+0000  6.555600E-0001
  1.591585E+0000 -8.284601E-0001
  2.693498E+0000  1.002182E-0001
 -3.244028E-0001  2.725482E+0000
 -1.306482E+0000  1.668101E+0000
 -2.317176E-0003 -3.192252E-0001
 -8.776562E-0002  3.629392E-0001
  1.767449E-0001 -7.776299E-0001
  7.570172E-0001  3.005624E-0001
  2.163512E+0000 -6.146360E-0001
 -1.291933E+0000  3.675600E+0000
  2.724641E+0000 -1.236224E+0000
 -2.147055E+0000  8.623165E-0001
  1.532691E+0000  3.972210E-0001
  7.322692E-0001  1.575628E+0000
 -3.730442E+0000  3.010293E+0000
  1.758602E+0000 -1.909111E+0000
 -1.496032E+0000 -1.979062E+0000
  2.196148E+0000 -1.321690E+0000
 -7.287681E-0001  1.704095E+0000
 -6.075528E-0001  9.879408E-0001
  1.069657E+0000 -1.659964E+0000
 -6.249426E-0001  8.587311E-0001
  2.340465E+0000  1.768320E+0000
 -7.178775E-0001 -1.578267E+0000
 -2.970420E-0001 -7.799191E-0001
  3.939236E+0000 -2.153373E+0000
 -2.077486E+0000  2.310144E-0001
 -5.032068E-0002  4.150642E-0001
  9.271329E-0001 -3.398495E-0002
 -1.494236E+0000  7.861394E-0001
 -2.129845E-0001 -5.035163E-0001
  5.280800E-0001 -1.201108E+0000
  4.861203E+0000  8.927852E-0001
 -4.452053E+0000  3.839675E+0000
 -6.976695E-0001 -3.458035E+0000
  2.155770E-0001 -3.944148E+0000
  3.179046E+0000  1.978731E+0000
 -6.486556E-0001  4.453023E+0000
 -2.815493E+0000 -2.137876E+0000
  5.522167E-0002 -3.414335E+0000
  2.543192E+0000  5.655813E+0000
 -2.125215E+0000  2.935393E+0000
 -4.216685E+0000 -5.133955E+0000
  4.870750E+0000 -1.951578E+0000
  1.895559E+0000  2.114196E+0000
 -5.236285E+0000  1.001744E+0000
  2.405040E-0001 -3.900743E+0000
  3.898175E+0000 -2.100148E+0000
 -5.852672E-0001  4.221576E+0000
 -4.139600E+0000 -9.527873E-0001
  2.306098E+0000 -8.577516E-0001
  2.538209E+0000  1.683632E+0000
 -4.146992E+0000 -8.492834E-0001
  1.152734E+0000 -3.416901E+0000
  1.857310E-0001 -1.081311E+0000
  1.519122E+0000  9.832655E-0001
 -1.765316E+0000  2.341323E+0000
 -1.692008E+0000 -1.421138E+0000
 -6.212763E-0002 -2.485821E+0000
  3.771903E-0001  1.843854E+0000
 -3.513822E-0001  1.388691E+0000
 -2.529601E+0000  7.376259E-0002
 -9.742851E-0001  5.852527E-0001
 -1.067995E+0000 -2.686030E-0002
  2.493264E-0001  7.301121E-0002
 -8.002052E-0001  4.234559E-0001
 -1.234629E+0000 -7.107262E-0001
 -7.573687E-0001  2.211690E-0001
  1.851076E+0000 -1.869245E+0000
  1.017273E+0000  8.311581E-0001
 -8.033637E-0001  4.337644E-0001
  1.169268E+0000 -2.000097E+0000
 -1.586826E-0001  1.268411E-0001
  1.197774E+0000  1.488908E+0000
 -3.790873E+0000  2.578813E+0000
  1.485748E+0000 -9.197097E-0001
  3.322333E-0001  1.162893E-0001
 -5.364669E-0001  2.565180E+0000
 -5.417938E-0001  4.092719E-0001
  1.064004E+0000 -1.525668E+0000
  2.770634E+0000 -1.112093E+0000
 -2.853289E-0001  1.122574E-0001
 -1.938020E-0001  1.062767E+0000
  4.488888E-0001 -1.461417E+0000
 -8.513150E-0001 -3.215121E-0001
  2.250847E+0000 -1.550295E+0000
 -3.177668E+0000  1.995774E+0000
  2.940901E-0001 -1.596339E+0000
  3.987003E+0000 -1.120107E+0000
 -3.166516E+0000  1.902769E+0000
 -4.100205E-0001 -3.966556E-0001
 -2.341642E+0000 -2.778206E+0000
 -6.233418E-0002 -2.790786E-0001
  5.166162E+0000  6.426128E-0002
 -4.377564E+0000  3.735648E+0000
  3.185539E-0002 -3.932552E+0000
  1.301605E+0000 -1.061877E+0000
  1.616778E+0000  2.083385E+0000
 -1.969713E+0000  5.288507E+0000
 -1.127115E+0000 -3.751519E+0000
  6.208303E-0001 -2.390187E+0000
  2.800683E+0000 -6.597201E-0001
  2.101313E+0000  4.738100E+0000
 -4.803454E+0000  9.519721E-0001
  1.496277E+0000 -2.573705E+0000
  2.234621E+0000 -8.328980E-0001
  2.430043E-0002  4.328901E+0000
 -2.920719E+0000  1.561266E+0000
 -1.689687E+0000 -4.415283E+0000
  1.995479E+0000 -1.762399E+0000
  3.209701E+0000  4.727403E+0000
 -3.715727E+0000  3.206047E+0000
 -1.253982E+0000 -2.873523E+0000
  2.559787E+0000 -2.711376E+0000
  3.236714E+0000  4.685408E+0000
 -3.607186E+0000  2.116708E+0000
 -2.843260E+0000 -4.008870E+0000
  2.169322E+0000 -8.740607E-0001
  3.409943E+0000  2.287019E+0000
 -4.180648E+0000  4.249223E+0000
 -2.175727E+0000 -3.491871E+0000
  1.544671E+0000 -3.876926E+0000
  4.889618E+0000  3.443795E+0000
 -2.375390E+0000  3.551207E+0000
 -2.054156E+0000 -2.653516E+0000
  2.378203E+0000 -2.294438E+0000
  1.019672E+0000  3.103282E+0000
 -1.470153E+0000  1.794550E+0000
 -3.156298E+0000 -4.879654E+0000
  3.930199E+0000  1.722174E-0001
  9.815624E-0001  1.350771E+0000
 -1.441449E+0000  1.173130E+0000
 -3.039052E+0000 -3.227112E+0000
  3.282875E+0000 -2.127771E+0000
  2.543401E+0000  4.130533E+0000
 -3.420433E+0000  3.982410E+0000
 -9.207959E-0001 -3.051752E+0000
  2.545498E+0000 -2.955738E+0000
  4.035939E+0000  1.189890E+0000
  3.641549E-0001  2.358832E+0000
 -4.318934E+0000 -6.178636E-0001
  1.245887E+0000 -2.064759E+0000
  1.788422E+0000  2.561938E+0000
 -2.301915E+0000  4.426360E+0000
 -2.439222E+0000 -1.594315E-0001
 -4.287129E-0001 -3.506306E+0000
  5.564264E+0000  1.032713E+0000
 -1.371613E+0000  3.357205E+0000
 -3.988309E+0000 -9.714450E-0001
  4.789499E-0001 -4.458229E+0000
  2.687103E+0000  1.240622E+0000
 -2.267674E+0000  2.189575E+0000
 -2.606775E+0000 -9.797615E-0001
  1.394474E-0001 -3.522367E+0000
  3.096046E-0001  1.820017E+0000
  6.933882E-0001 -2.490053E-0003
 -2.050936E+0000  1.024916E+0000
 -1.700426E-0001 -9.893559E-0001
  1.908087E+0000 -2.020572E-0001
 -7.664983E-0003  6.151614E-0001
 -2.092284E+0000  1.808596E+0000
  1.828521E+0000 -3.174780E+0000
  6.522807E-0001  1.727240E+0000
  1.906357E+0000  1.545099E-0001
 -2.078304E+0000  7.971009E-0001
  7.305879E-0001  6.620618E-0001
 -1.765594E-0001 -1.353959E+0000
  1.267841E+0000 -2.873566E+0000
  1.750664E+0000  5.727822E-0001
 -1.362151E+0000  1.112089E+0000
 -1.011288E+0000  1.480486E+0000
 -3.470840E-0002 -9.556386E-0001
 -2.595131E-0002 -3.189887E-0001
  2.129256E+0000  7.748349E-0001
 -2.073471E+0000  2.241506E+0000
 -2.394130E-0001  8.251943E-0001
 -2.554182E-0001 -5.260488E-0001
  1.030631E+0000 -2.095168E+0000
 -2.243103E+0000 -6.585784E-0003
  4.364605E-0001 -2.042045E-0001
  7.602412E-0001 -1.708521E+0000
 -7.510323E-0001  1.712069E+0000
 -8.736684E-0001  2.640295E+0000
 -1.121021E+0000 -1.726836E-0001
 -1.030741E+0000 -2.892044E+0000
  2.438720E+0000  5.040663E-0001
  3.938711E-0001  3.527057E-0001
 -1.713544E+0000  9.110891E-0001
 -7.289396E-0001 -1.877448E+0000
  7.796315E-0001  9.223416E-0002
 -8.625596E-0001  5.554157E-0002
 -1.136307E+0000  2.013598E-0001
 -9.679562E-0001  1.034681E-0001
  2.401907E+0000  8.798401E-0001
 -1.157682E-0001 -4.702866E-0001
 -9.372577E-0001 -6.802054E-0001
 -2.097425E+0000 -9.992755E-0001
  2.672855E+0000 -4.455801E-0001
  1.450942E+0000 -2.393495E-0001
 -3.182322E-0001  1.318271E+0000
  1.365217E+0000 -2.335392E+0000
  8.535827E-0001  1.793004E+0000
 -8.159841E-0001 -4.701544E-0001
 -1.886148E-0003 -4.963606E-0001
  1.540123E+0000 -1.048261E+0000
 -1.780678E+0000  2.010727E+0000
 -9.995019E-0001 -1.733800E+0000
  4.918952E-0001 -6.721520E-0001
  2.189100E-0001  5.025717E-0001
 -4.908235E-0001  1.661079E-0001
 -1.068166E+0000 -2.953145E-0001
  4.011629E-0001  5.216012E-0001
  1.324977E+0000 -1.973281E-0001
 -1.164815E+0000  3.125091E+0000
  6.421631E-0002 -2.030342E+0000
  1.395863E+0000 -4.582936E-0002
  1.594518E+0000 -8.129441E-0001
 -2.268038E+0000  1.633501E+0000
  6.654139E-0002 -4.422886E+0000
  2.285489E+0000 -2.947871E+0000
  1.157536E+0000  3.692993E+0000
 -2.295009E+0000  2.452551E+0000
  2.073162E-0001 -2.384866E+0000
  9.943245E-0001  2.146336E+0000
  1.335935E+0000  1.283120E-0001
 -2.856623E+0000  1.050690E+0000
 -9.277026E-0001  1.015003E+0000
  9.840504E-0001  6.754311E-0002
 -3.995040E+0000  3.212476E-0001
  1.938149E+0000 -3.584626E+0000
 -2.812499E-0001  1.615001E+0000
  4.233229E+0000  4.313605E-0001
 -3.310942E+0000  1.256980E+0000
  1.691789E+0000 -2.870003E+0000
 -6.702486E-0001 -8.266880E-0001
 -3.168500E-0001  1.945287E+0000
 -1.253791E+0000  8.146629E-0001
 -1.909871E+0000 -2.293744E+0000
  1.524206E+0000  8.715184E-0001
  1.395074E+0000  1.891814E+0000
 -4.747413E+0000  4.306259E+0000
 -1.257447E+0000 -3.509484E+0000
 -2.014154E-0001 -2.546483E+0000
  2.749315E+0000  3.439454E+0000
 -7.077220E-0001  4.132533E+0000
 -3.210970E+0000 -1.217326E+0000
  2.553793E+0000 -4.149089E+0000
  3.188530E+0000  2.615017E+0000
 -7.277453E-0001  7.592774E+0000
 -2.153672E+0000 -1.060364E+0000
 -1.758613E+0000 -5.307674E+0000
  5.654882E+0000  5.459725E-0001
 -8.928085E-0001  5.202558E+0000
 -1.920406E+0000 -1.457140E+0000
 -1.444289E+0000 -2.583635E+0000
  3.445719E+0000 -2.401733E-0001
  1.765038E+0000  3.094893E+0000
 -3.451993E+0000  2.001612E+0000
  4.588902E-0001 -3.211146E+0000
  1.751525E+0000 -1.846586E-0001
 -2.592327E+0000  1.680208E+0000
 -9.051203E-0001 -1.123212E+0000
 -3.897986E-0001 -2.577558E+0000
  2.208225E+0000  2.512553E+0000
 -5.220018E-0001  1.146789E+0000
 -4.234885E+0000 -8.758482E-0001
  5.024684E+0000 -2.540016E+0000
 -8.903445E-0001  6.318254E-0001
 -1.091212E+0000  2.894232E+0000
 -2.303748E-0001  6.041401E-0001
 -1.297558E+0000 -2.849317E+0000
 -1.887399E+0000 -7.592934E-0002
  3.592332E+0000  1.231611E+0000
 -3.207192E+0000  3.825919E+0000
 -9.072379E-0001 -2.514793E+0000
  1.429347E+0000 -3.868340E+0000
 -1.786538E+0000  1.625676E+0000
 -1.399271E+0000  2.474425E+0000
 -1.596529E+0000 -2.191314E+0000
  9.233445E-0002  5.599235E-0001
 -2.802302E-0002  1.107531E+0000
 -1.099292E+0000  1.327923E+0000
 -1.347354E+0000 -2.690776E+0000
  3.459931E+0000 -1.166599E+0000
 -4.934656E-0001  1.072169E-0001
  8.949241E-0002  1.790598E+0000
 -1.344502E+0000 -5.922184E-0001
 -3.424482E-0003 -2.009942E+0000
  2.346412E+0000  1.436826E+0000
 -4.181690E-0001  2.025689E+0000
  5.598750E-0002  2.298678E+0000
 -2.385703E-0001 -7.346607E-0001
  2.305947E+0000  1.163674E+0000
 -1.593963E-0001 -1.034933E-0001
 -1.102051E+0000  6.056601E-0002
  1.161511E+0000 -2.851991E+0000
  6.869174E-0001  1.485167E-0001
 -1.991067E+0000  4.336100E-0001
  5.912620E-0001 -5.488311E-0001
  4.298455E-0002  6.513478E-0001
 -1.516147E+0000  5.783870E-0001
  1.556169E+0000 -3.070589E+0000
  1.380088E+0000  2.427430E+0000
  6.266247E-0001  1.770374E+0000
 -1.003942E+0000 -6.779394E-0001
  2.037541E+0000 -1.465330E+0000
 -4.498157E-0001  1.502914E+0000
 -1.616991E+0000  6.346550E-0001
  1.130137E+0000 -2.395956E+0000
 -4.200556E-0001  4.647770E-0001
  1.172539E+0000 -6.594122E-0001
  2.178728E-0001 -7.698300E-0001
 -4.011095E-0001  6.178206E-0001
 -3.308724E-0001 -3.347062E-0001
  2.160947E+0000 -7.947970E-0001
  5.899338E-0001  6.990188E-0001
 -2.025993E+0000  1.256389E+0000
  5.563894E-0001 -1.944656E+0000
  1.266794E+0000  1.402644E+0000
 -1.023957E+0000  3.178031E+0000
 -1.943761E+0000  2.519994E-0001
  5.933779E-0001 -2.226698E+0000
  1.706675E+0000  2.530188E+0000
  3.072667E-0001 -2.278205E-0001
  1.352250E+0000  1.299683E+0000
 -7.848838E-0001  2.087348E+0000
  1.252872E+0000 -2.868894E+0000
 -1.162068E+0000  2.788397E-0001
  2.456025E+0000 -1.427259E+0000
 -2.311638E+0000 -2.971827E-0001
  1.140381E+0000 -3.238356E-0002
  2.228945E+0000 -8.766759E-0001
 -3.392784E+0000  1.021056E+0000
 -1.301525E+0000 -3.340850E+0000
 -4.952776E-0001 -2.825951E-0001
  3.883986E+0000  3.641144E+0000
 -1.903912E+0000  2.187874E+0000
 -2.741164E+0000 -1.698232E+0000
  4.885620E+0000 -2.240706E+0000
  3.424662E+0000  2.838301E+0000
 -3.501159E+0000  2.904592E+0000
 -4.359760E-0001 -3.736541E+0000
  1.942745E+0000  7.729718E-0001
  2.930017E+0000  2.046489E-0001
 -3.141421E+0000  1.294704E+0000
  3.776160E-0001 -1.327780E-0001
  7.259769E-0001 -4.535461E-0001
  1.220697E+0000  3.225621E+0000
 -3.360007E+0000  4.091189E-0001
  1.269633E+0000 -2.096088E+0000
  1.491232E+0000  6.119624E-0001
 -1.763108E+0000  4.617985E+0000
 -1.240663E+0000 -1.764387E+0000
 -2.303981E+0000 -1.632440E+0000
  2.039712E+0000  8.013724E-0001
 -2.231175E+0000  9.147491E-0001
 -1.303614E+0000  8.502055E-0001
  1.726816E+0000 -6.379979E-0001
  6.584934E-0001  2.019892E+0000
 -1.081485E+0000 -5.430079E-0001
 -5.929516E-0001  1.714827E-0001
  1.367928E+0000 -8.825678E-0002
 -3.627623E-0001  1.986858E+0000
 -6.059953E-0001  1.557207E+0000
 -1.437931E+0000 -2.060285E-0001
  1.511007E+0000 -5.000969E-0001
  2.931349E+0000  1.875541E+0000
  1.073240E+0000  2.893561E+0000
 -2.550882E+0000 -7.698443E-0001
 -1.245338E+0000 -3.333206E-0001
  2.946450E+0000 -1.417085E+0000
 -1.167383E+0000  2.870441E-0001
  4.688317E-0001  3.210773E-0001
  4.093120E-0002 -1.916293E-0002
 -6.940132E-0002  4.261871E-0001
 -2.702837E-0001 -1.827519E+0000
  6.068580E-0001  4.128216E-0001
 -1.323660E+0000  1.560922E+0000
  1.091867E+0000 -2.013580E+0000
 -5.070685E-0001  4.249109E-0001
  1.047769E-0001  1.169290E+0000
 -5.477373E-0002 -3.543738E-0001
 -1.333824E+0000 -6.745732E-0001
  1.399121E+0000 -9.481384E-0001
 -3.144112E+0000  1.716387E+0000
  3.456893E+0000 -3.035623E+0000
  5.683095E-0002  3.600395E+0000
 -2.939170E+0000  1.623437E+0000
 -1.576028E+0000 -1.558532E+0000
  9.271552E-0001  5.810985E-0001
  1.031710E+0000  1.095611E+0000
 -1.807660E+0000 -1.285394E+0000
  2.755648E-0001 -2.217004E+0000
  9.851284E-0001  1.048235E+0000
  3.663230E-0001  1.379502E+0000
 -5.125860E+0000 -1.755894E+0000
  5.072942E+0000 -1.119157E+0000
 -1.989182E-0002  5.542926E+0000
 -2.787313E+0000  2.910340E+0000
 -5.002548E-0001 -4.264558E+0000
  1.452712E+0000 -1.074713E+0000
  1.833163E+0000  3.003245E+0000
 -2.504048E+0000  1.876071E+0000
 -2.444499E+0000 -5.101590E-0001
 -1.138636E-0001 -3.228459E+0000
  3.098057E+0000 -3.186904E-0003
 -1.596312E+0000  7.713051E-0001
  6.518952E-0001 -9.461936E-0001
  1.930194E-0001 -2.870322E+0000
  1.285493E+0000  3.350379E-0001
 -1.733038E+0000  2.779131E+0000
 -4.032879E+0000 -1.408322E-0001
  3.691824E+0000 -2.183488E+0000
  3.057940E-0001  1.829179E+0000
 -6.596804E-0001  7.627911E-0001
 -2.197275E+0000  5.891539E-0001
  2.322648E+0000 -1.439954E+0000
  1.214275E-0001  1.248270E+0000
  7.257331E-0001 -1.549376E+0000
 -2.331602E+0000  7.999648E-0002
  1.627976E+0000 -3.652221E+0000
 -1.126225E+0000  6.628379E-0001
  8.247070E-0001  8.569074E-0001
 -2.001810E+0000 -2.220115E-0001
  3.799904E-0001 -3.165555E+0000
 -1.859938E-0001 -1.080484E+0000
  7.987413E-0001 -9.596377E-0001
  4.203390E-0001 -1.549604E-0001
 -2.981072E+0000  4.394149E-0001
  9.323545E-0001 -9.753794E-0001
 -2.361426E+0000  8.232773E-0001
  1.050985E+0000 -1.365494E+0000
 -6.254680E-0001  3.971365E-0001
  8.046348E-0002  1.294352E+0000
 -3.936483E-0001  2.076996E+0000
 -1.580784E+0000  1.384011E+0000
 -1.837224E+0000 -1.828144E+0000
  1.490194E+0000  3.723011E-0001
  1.554093E+0000  3.287141E+0000
 -4.347534E+0000  1.787023E+0000
  5.935680E-0001 -2.718409E+0000
  2.374076E+0000 -1.504502E+0000
  2.013154E+0000  3.463883E+0000
 -4.406945E-0001  2.300230E+0000
 -4.718897E+0000 -1.553620E+0000
  1.421973E+0000 -5.120760E+0000
  1.230971E+0000  1.024170E-0001
  1.354864E+0000  1.487088E+0000
 -2.183823E+0000 -1.029258E+0000
 -5.136626E-0001 -2.079445E+0000
  1.746193E+0000 -6.053288E-0001
 -1.460252E+0000  3.030952E+0000
 -1.707841E+0000 -3.610688E-0001
  1.078327E+0000 -3.698346E+0000
  5.869448E-0001  1.534864E+0000
 -1.274194E-0001  3.565954E+0000
  8.459484E-0002 -2.797436E-0001
 -4.023790E+0000 -5.576742E-0001
  4.880758E+0000 -2.026848E+0000
 -8.918237E-0001  5.166485E+0000
 -2.365550E+0000 -3.632883E-0001
 -1.993457E+0000 -3.867907E+0000
  2.112938E+0000 -1.240161E+0000
 -5.021134E-0001  2.870548E+0000
 -8.891559E-0001  1.001505E-0001
  1.414226E+0000  4.175193E-0001
  7.720971E-0001  1.236997E-0001
 -2.846365E+0000  5.726256E-0001
 -5.954337E-0001  3.559825E-0002
  7.483404E-0001 -2.213020E+0000
 -2.605983E-0001  3.545134E+0000
 -2.928365E-0001 -4.696775E-0001
 -7.035248E-0001  6.921118E-0001
  2.364851E+0000 -2.382221E+0000
 -1.343914E+0000  3.601192E+0000
 -6.003624E-0002 -1.628974E+0000
 -1.092611E+0000 -3.058040E+0000
  2.226657E+0000 -7.862160E-0001
  1.350651E+0000  1.971806E+0000
 -1.407498E-0001  2.309277E+0000
 -1.358844E+0000 -1.677695E+0000
 -6.571604E-0001 -2.806561E-0001
  8.051588E-0001 -7.198634E-0001
 -2.013097E+0000  3.100213E+0000
 -1.506354E+0000  5.308853E-0001
  7.802065E-0001 -2.629677E+0000
  2.281060E+0000 -1.496130E+0000
  1.231342E+0000  3.447049E+0000
 -2.774191E+0000  1.472240E+0000
 -1.093840E+0000 -5.488052E+0000
  2.031194E+0000 -9.914765E-0001
  8.637522E-0001  1.263732E+0000
 -1.851397E+0000  1.766473E+0000
 -1.978029E+0000 -2.342224E+0000
  6.323497E-0001 -2.631080E+0000
  9.087840E-0001  4.686809E-0001
  1.083244E+0000 -1.553257E+0000
 -4.161285E+0000 -1.441852E+0000
  2.712628E+0000 -2.211066E+0000
 -1.145164E+0000  4.153637E-0001
 -1.227008E+0000 -6.894941E-0001
  3.147856E-0001 -1.490083E+0000
  6.697355E-0002 -3.656722E-0001
  3.728111E+0000 -7.922250E-0001
 -1.648974E+0000 -5.768038E-0001
  2.003473E+0000 -9.081982E-0001
 -2.302135E-0001  1.000278E+0000
 -1.031804E+0000  4.574710E-0001
  5.974829E-0001 -1.018982E+0000
  3.403450E-0001 -2.508301E+0000
 -3.199866E-0001  1.063994E+0000
  2.190313E-0001  1.351198E+0000
  1.366010E+0000  1.012172E+0000
 -2.722222E-0001  1.783430E+0000
 -2.554129E-0001  7.953434E-0001
  1.550965E-0001 -7.744741E-0001
  5.260168E-0001  1.588383E-0001
 -1.933787E-0001  3.819817E+0000
 -2.235023E+0000 -2.125765E+0000
  1.390520E+0000 -1.393503E+0000
  8.607601E-0001  1.373239E+0000
  1.795393E+0000  3.110167E+0000
 -2.674927E+0000  1.035784E+0000
 -4.824077E+0000 -1.850269E+0000
  3.366299E+0000 -3.031770E+0000
  2.936776E+0000  2.618655E+0000
 -2.540657E+0000  1.936000E+0000
 -1.764961E+0000 -3.977472E+0000
  2.505960E+0000 -2.211620E+0000
  5.687207E+0000  3.127827E+0000
 -2.467120E+0000  4.401050E+0000
 -4.594006E+0000 -2.555126E+0000
  1.306889E+0000 -3.576980E+0000
  3.089669E+0000  2.450872E+0000
 -1.808018E+0000  2.148434E+0000
 -3.224024E+0000 -3.297880E+0000
  3.106362E-0001 -9.351703E-0002
  3.790571E+0000  8.622708E-0001
 -1.722555E+0000  1.340279E+0000
 -3.314717E+0000 -1.366671E+0000
  5.659909E-0001 -3.340804E+0000
  3.255200E+0000  3.060306E+0000
 -2.260945E+0000  4.211385E+0000
 -3.163601E+0000 -2.501191E+0000
  1.542529E+0000 -9.642997E-0001
  2.411034E+0000  2.034463E+0000
 -3.029950E+0000  3.030812E+0000
 -2.100734E-0001 -1.685257E+0000
 -1.988050E+0000 -3.007982E+0000
  3.118690E+0000  2.142695E-0001
  4.014684E-0001  4.571033E+0000
 -3.337332E-0001 -5.357037E-0001
 -1.462173E+0000 -1.045447E+0000
  2.892350E+0000 -5.464122E-0001
 -1.451291E+0000  1.752593E+0000
 -1.414545E-0001 -6.868902E-0001
 -8.138015E-0001 -1.782293E+0000
  1.766276E-0001  8.157029E-0001
  2.747830E+0000  3.326215E+0000
 -3.740176E+0000  5.776815E-0002
 -1.566736E+0000 -3.293830E+0000
  2.785782E+0000 -1.954763E+0000
 -1.415544E-0001  2.405807E+0000
 -7.067247E-0001  3.805161E-0001
 -4.894430E-0001 -4.633314E+0000
  9.044715E-0001 -7.842013E-0001
  1.503874E+0000  2.706733E-0001
 -1.172482E+0000  1.783467E+0000
 -1.972898E+0000 -2.881374E+0000
  4.639056E-0001 -3.663966E+0000
  2.393786E+0000  2.778747E-0001
 -7.125986E-0001  3.507208E+0000
 -2.952399E+0000 -5.836258E-0001
  2.037656E+0000 -2.109002E+0000
  1.430077E+0000 -2.640825E-0001
  9.454332E-0001  2.891755E+0000
 -2.895954E+0000  4.074926E-0001
  3.314329E-0001 -1.961520E+0000
  6.868297E-0001  7.104808E-0001
  6.160011E-0001  5.606543E-0001
 -2.175765E+0000  1.438339E+0000
 -7.126940E-0001 -2.607116E+0000
  1.394854E+0000 -6.376938E-0001
  6.238470E-0001  3.749682E+0000
 -1.626247E+0000 -2.382801E-0001
  1.481122E+0000 -2.395080E+0000
  1.573799E+0000  1.490280E+0000
  3.521299E-0002  2.475357E+0000
 -2.242810E+0000  2.468332E-0001
  2.764567E-0001 -8.822500E-0002
  3.111725E+0000 -7.846560E-0001
 -5.595371E+0000  1.890885E+0000
  1.973342E+0000 -1.824841E+0000
 -2.032218E+0000  4.022809E-0001
  1.506342E+0000 -6.470268E-0001
  2.184002E-0001 -1.626377E+0000
  2.677349E+0000 -1.319233E+0000
 -2.933220E+0000  2.074765E+0000
  1.415415E+0000  1.944711E-0001
 -2.360554E-0001  9.433612E-0001
  2.777855E+0000  1.897245E+0000
 -2.462729E+0000  3.252721E+0000
 -4.624676E-0001 -5.170976E-0001
  1.309182E-0001 -8.210171E-0002
  1.958448E+0000 -8.902404E-0001
 -1.854151E+0000  5.419353E-0002
  2.666473E-0001 -2.646816E+0000
  1.967735E+0000  1.357504E+0000
  1.423535E+0000 -8.682170E-0001
 -2.144237E+0000  9.723756E-0001
  1.929292E+0000 -1.082305E+0000
  1.413364E+0000  2.950966E+0000
 -2.157357E+0000  2.314704E+0000
 -2.623838E+0000 -1.100096E+0000
  9.837308E-0001 -1.618570E+0000
  1.523415E+0000 -1.893081E+0000
 -1.087199E+0000  2.227702E+0000
 -3.147518E+0000  1.648721E+0000
  1.543619E-0001 -1.863505E+0000
  2.561531E+0000 -1.573635E+0000
  2.401215E+0000  2.191718E+0000
 -9.020657E-0001  5.694111E+0000
 -3.309647E+0000 -1.209757E+0000
  8.863478E-0001 -5.698245E+0000
  3.685737E+0000  2.803972E+0000
  4.659967E-0001  4.933936E+0000
 -3.333444E+0000 -1.831999E+0000
  1.254000E-0001 -2.221759E+0000
  3.855164E+0000  1.952513E+0000
 -4.326649E+0000  4.197615E+0000
 -1.155145E+0000 -2.032439E+0000
  3.862180E+0000 -2.492807E+0000
 -5.213219E-0001  3.417574E+0000
  1.723682E-0001  2.383971E-0001
 -1.787488E+0000 -9.517313E-0001
  1.640527E+0000 -1.446222E+0000
  1.601297E-0002  3.563907E+0000
 -1.782014E+0000 -1.090908E+0000
 -1.562369E+0000 -1.562590E+0000
  2.020279E+0000 -1.095608E+0000
  2.278063E-0001  8.184492E-0001
  1.894558E-0001  7.540842E-0002
 -1.467260E+0000 -4.444419E-0001
 -5.261185E-0001  3.723766E-0001
 -6.937094E-0001  1.053922E+0000
 -4.967906E-0001  3.327550E-0001
  2.781941E+0000  1.976286E+0000
 -4.716811E+0000  1.506649E+0000
  1.927160E+0000 -1.466029E+0000
  2.737038E+0000 -2.693595E+0000
 -2.769168E+0000  1.848295E+0000
 -9.965698E-0001 -7.654024E-0001
 -1.437650E-0001 -1.526054E+0000
  2.217527E+0000  2.767112E+0000
 -7.535072E-0001  1.694121E+0000
 -3.537514E-0001 -2.376274E+0000
  1.538550E+0000 -1.553325E+0000
  1.774512E+0000  1.065513E+0000
 -2.945069E+0000 -1.693563E+0000
  2.161627E+0000 -3.444048E+0000
 -5.843927E-0001  3.038767E+0000
  1.823744E+0000  5.140973E-0001
 -3.273237E+0000  8.897597E-0001
  1.866609E-0001 -2.538038E+0000
  1.564793E+0000  9.381824E-0001
  2.019224E+0000  2.112995E+0000
 -3.234402E+0000 -1.498099E+0000
  3.223444E-0001 -1.893793E+0000
  3.039228E+0000  1.847926E+0000
 -2.722964E+0000  8.176151E-0001
 -9.841339E-0001 -2.033651E+0000
  2.383703E+0000 -7.144266E-0001
 -1.016732E+0000  1.200389E+0000
  1.704106E-0001  1.616288E+0000
  6.977439E-0001 -2.582843E+0000
  1.124660E+0000  5.848029E-0001
 -1.315919E+0000  1.256206E+0000
 -5.478881E-0001 -1.189016E+0000
  1.753325E+0000 -1.873145E+0000
 -5.377181E-0002  1.997254E+0000
  6.301542E-0001  9.739659E-0002
 -1.029134E+0000 -1.399832E-0001
 -2.096694E-0001  1.134278E+0000
  1.374406E+0000 -1.376030E+0000
  1.870804E-0001  3.630686E-0002
 -7.018919E-0001  6.320713E-0001
 -2.586468E+0000 -2.562055E+0000
  2.042225E+0000 -1.783290E+0000
  5.943633E-0001  3.279378E+0000
 -3.822806E-0001 -1.125896E+0000
  2.694577E-0001 -2.212864E+0000
  8.860247E-0001 -6.913469E-0001
  4.262798E-0001  2.322001E+0000
 -3.594469E+0000  2.746509E+0000
 -2.655450E-0001 -3.506556E+0000
 -3.871122E-0001 -2.222476E+0000
  7.510479E-0001  3.151991E+0000
  1.625917E+0000  7.982061E-0001
 -5.770359E+0000 -1.172835E+0000
  5.080697E-0001 -1.993019E+0000
  4.670720E+0000  1.636258E+0000
 -1.613682E+0000  1.582636E+0000
 -1.302862E+0000 -4.478416E-0001
  4.953328E-0001 -1.015353E+0000
  9.995419E-0001 -1.832682E+0000
  1.620013E+0000  8.868009E-0001
 -8.043483E-0001  3.468488E+0000
 -4.767725E-0001  9.528170E-0001
  9.937275E-0001 -3.374257E+0000
 -5.728387E-0001  2.191598E+0000
  1.617006E+0000  3.154915E+0000
 -2.150684E+0000 -2.696577E+0000
  1.444160E+0000  3.019969E-0001
 -4.145546E-0001  2.602816E-0001
 -3.313336E-0001  2.573839E+0000
  3.880926E+0000 -1.937686E+0000
 -2.104111E+0000  8.767522E-0001
  1.399163E+0000 -1.473614E+0000
  9.755797E-0001  4.055005E-0002
  8.399077E-0001 -1.080009E+0000
 -1.857002E+0000  6.771377E-0001
  2.838279E+0000  5.555090E-0001
 -9.808740E-0001  8.490459E-0001
 -2.353119E+0000 -7.116669E-0001
  2.084918E+0000 -1.778791E+0000
  7.848532E-0001  8.494475E-0001
 -1.900447E+0000  7.284927E-0001
  1.897370E+0000 -3.102066E+0000
 -1.261585E+0000 -1.117157E+0000
 -1.582493E-0001  7.337070E-0001
  7.242910E-0001  4.770908E-0001
 -3.680240E+0000 -4.399408E+0000
  1.719318E+0000 -1.786224E+0000
  4.359228E+0000  1.517652E+0000
 -4.262244E+0000  5.552020E+0000
 -2.930543E+0000 -4.426635E+0000
  1.510076E+0000 -2.467333E+0000
  4.775152E+0000  2.227168E+0000
 -4.257712E+0000  1.648943E+0000
 -2.655979E-0001 -2.299659E+0000
 -2.060479E-0003  1.053593E+0000
  1.803709E+0000  4.692394E-0001
 -2.973370E+0000  2.758991E+0000
  8.941101E-0001 -3.175388E+0000
 -5.197598E-0001 -1.251537E+0000
  3.382666E+0000  1.729348E+0000
 -1.458224E-0001 -7.909433E-0001
 -2.323035E+0000  1.326355E+0000
  2.288841E+0000 -6.343414E-0001
  9.365770E-0002  1.094684E+0000
 -7.103050E-0001 -1.261098E+0000
 -4.235608E-0001 -1.718460E+0000
  9.138844E-0001  9.700972E-0001
  9.674205E-0001  1.464556E+0000
 -1.429826E+0000 -8.787794E-0001
 -8.486134E-0001 -2.103160E+0000
  1.089696E+0000 -1.457793E+0000
  5.393252E-0002  1.584732E+0000
 -1.835788E+0000 -6.751877E-0001
  2.176306E+0000 -1.363968E+0000
 -1.265656E+0000  1.110196E+0000
  2.848068E-0002  1.098668E+0000
 -8.298780E-0001  1.114346E+0000
  7.221334E-0001 -5.929058E-0001
  1.019176E+0000 -8.451926E-0001
 -2.304511E+0000  3.694047E+0000
  1.167492E+0000 -1.198068E+0000
  8.332541E-0001  5.433985E-0001
 -1.810787E+0000  2.284898E+0000
 -1.584548E+0000  3.051144E-0001
  1.085412E+0000 -4.653077E+0000
  3.574633E+0000 -5.925911E-0001
  4.256479E-0001  1.960279E+0000
 -2.025882E+0000 -3.831887E-0001
 -6.753243E-0001 -3.859864E+0000
  4.347478E+0000  1.946415E-0001
 -1.822220E+0000  5.948150E+0000
 -1.892787E+0000 -3.756013E+0000
 -1.389478E+0000 -9.470053E-0001
  5.282674E+0000 -2.551900E-0002
 -2.611914E+0000  4.593531E+0000
 -1.219614E+0000 -3.181852E+0000
  1.327195E+0000 -3.537270E+0000
  6.575681E+0000  1.862512E+0000
 -2.417774E+0000  6.089545E+0000
 -6.896639E+0000 -9.905030E-0001
  1.889175E+0000 -7.870639E+0000
  4.082693E+0000  3.164089E+0000
 -4.838645E-0001  5.686392E+0000
 -5.153242E+0000 -1.951576E+0000
  1.599752E+0000 -3.770890E+0000
  5.418172E+0000 -1.363977E-0001
 -1.616026E+0000  2.097559E+0000
 -4.019677E+0000 -1.135269E+0000
  3.948550E+0000 -3.180004E+0000
 -1.472120E+0000  4.044885E+0000
  2.325422E+0000  1.396021E+0000
 -2.449023E+0000 -4.156090E-0001
 -1.380141E-0001 -9.043090E-0001
  1.955110E+0000  1.413318E+0000
  4.670087E-0001  1.128403E+0000
 -1.954757E+0000  1.063387E+0000
  7.471050E-0002 -2.173667E+0000
  3.121435E-0001 -5.805422E-0001
  1.601237E+0000  2.279474E-0001
 -1.925974E+0000  1.983948E+0000
  6.176878E-0001 -1.841733E+0000
 -1.703048E+0000 -2.304991E+0000
  2.656779E+0000  1.524703E+0000
  1.679055E+0000  8.499088E-0001
 -1.594796E+0000  4.545957E-0001
 -4.089377E-0001 -3.445761E-0001
  1.555321E-0001  2.540830E+0000
  2.108523E+0000 -1.508934E-0001
 -2.533384E+0000  2.847867E-0001
  2.371826E+0000  1.442369E+0000
 -3.007068E+0000 -2.262187E+0000
  1.574318E+0000 -1.878847E+0000
  9.461256E-0001  1.125246E+0000
 -2.531095E+0000  1.224294E+0000
 -8.118121E-0002 -1.929715E+0000
 -1.898352E-0001  1.400525E-0001
  1.091965E+0000  2.241505E+0000
  6.378818E-0001 -8.453619E-0001
 -3.173741E+0000  2.189829E+0000
  2.385967E-0001 -4.008926E-0001
  2.589736E-0001 -2.319806E+0000
  1.083053E+0000  3.965546E-0001
 -1.276305E+0000  3.196406E+0000
 -1.647453E+0000 -1.134955E+0000
  5.048920E-0001 -1.945653E+0000
  1.471193E+0000  1.957595E-0001
 -9.948781E-0003  1.126884E+0000
 -2.066491E+0000 -6.483410E-0001
 -2.648138E-0001 -2.249920E+0000
  2.343661E+0000 -1.923726E+0000
  3.765279E-0001  2.950766E+0000
 -1.810177E+0000 -8.958766E-0001
 -9.207809E-0001 -2.237743E+0000
  1.807769E+0000 -1.941967E+0000
  9.162326E-0001  1.082154E+0000
 -3.190544E+0000  2.170553E+0000
 -2.199424E+0000 -2.827187E+0000
  5.726523E-0001 -4.752768E-0001
  1.794698E+0000  1.665818E+0000
 -2.905587E+0000 -4.789596E-0001
  1.126532E+0000 -2.515949E+0000
  1.948305E+0000 -6.053040E-0001
  1.668152E+0000  1.070266E+0000
 -6.799295E-0001  7.553250E-0001
 -1.089381E+0000 -3.223305E+0000
  1.894353E+0000 -1.957294E+0000
  2.490660E+0000  3.400799E+0000
 -2.894617E+0000  4.130076E+0000
 -1.237203E+0000 -5.566259E-0002
  1.598767E+0000 -3.312717E+0000
  9.523779E-0003  1.664594E+0000
  5.017632E-0001  2.328763E+0000
 -3.085466E+0000 -1.448945E+0000
  2.067929E+0000 -2.111192E+0000
  2.027498E+0000 -1.703310E-0001
  1.008052E+0000  1.997186E+0000
 -3.137873E-0002 -1.521727E+0000
 -2.065928E+0000  2.438456E+0000
 -1.765461E+0000 -9.821533E-0002
 -6.775654E-0001 -1.798225E+0000
  2.094123E+0000 -1.136191E+0000
 -1.777822E+0000  4.196586E+0000
 -9.519387E-0001 -8.728356E-0001
  1.047431E+0000 -9.691195E-0001
  2.292501E-0003  3.146230E-0001
 -1.069335E+0000  9.818093E-0001
  1.010143E-0001 -2.812409E+0000
  3.701497E+0000  1.258241E+0000
 -3.991537E+0000  3.889243E+0000
 -9.836344E-0002 -3.195111E+0000
  1.297823E+0000 -1.517992E+0000
  4.407441E+0000  2.175999E+0000
 -3.590958E+0000  3.235426E+0000
 -2.573188E+0000 -1.995077E+0000
  4.151766E+0000 -2.608332E+0000
  1.669667E+0000  1.054205E+0000
 -1.118386E+0000  3.262300E+0000
 -7.690883E-0002 -1.272548E+0000
 -1.098562E+0000 -1.583475E+0000
  2.505382E+0000 -8.653310E-0001
  8.388745E-0001  2.045855E+0000
 -2.100663E+0000  2.834403E+0000
 -1.143744E+0000 -2.016803E+0000
 -8.514428E-0002 -2.022127E+0000
  2.830491E+0000  1.328782E+0000
 -2.730302E+0000  2.648381E+0000
 -2.373838E+0000 -1.332584E+0000
  2.863482E+0000 -2.600552E+0000
 -5.105433E-0001  1.768072E+0000
 -8.441564E-0001 -1.406591E+0000
  4.991347E-0001 -3.927683E-0001
 -5.629062E-0001  8.489882E-0001
 -4.896817E-0002  1.799303E-0001
 -4.146562E+0000 -2.157188E+0000
  2.201674E+0000 -2.051459E+0000
  1.069821E+0000  1.338303E+0000
 -1.467250E-0001  1.729987E+0000
 -1.943009E+0000 -9.372643E-0001
  3.409049E-0001 -2.144161E+0000
 -1.289173E+0000  9.847839E-0001
  6.866062E-0001  2.168000E+0000
 -2.293072E+0000 -3.949354E+0000
 -1.207629E+0000 -2.469188E+0000
  4.666805E+0000 -5.602270E-0001
 -1.038970E+0000  1.886503E+0000
 -1.562601E+0000 -1.587507E+0000
  2.306773E+0000 -2.079669E+0000
 -6.789555E-0002  1.198572E+0000
  5.836478E-0001  1.434550E+0000
 -2.051129E+0000  1.360182E+0000
 -1.512667E-0001 -1.487292E+0000
  2.599332E-0001  1.293691E-0001
  2.305882E+0000 -1.113991E+0000
 -5.166102E-0001  4.202386E-0001
  7.246449E-0001 -1.930265E+0000
 -5.771912E-0001 -4.763934E-0002
  2.322490E+0000  9.614378E-0001
  2.513551E-0001  1.818955E+0000
 -1.380136E+0000  1.893578E-0001
 -3.027891E+0000 -8.780138E-0001
  3.685275E+0000 -1.348519E+0000
  1.558699E+0000  3.350400E+0000
 -4.281892E+0000  1.758751E+0000
  1.655340E+0000 -3.767872E+0000
  6.702407E-0001  1.711208E+0000
  1.039265E+0000  1.237346E+0000
 -3.583305E+0000  1.141554E+0000
 -2.663271E-0001 -9.785037E-0001
  3.370457E-0001 -1.742792E+0000
  2.878736E+0000 -3.527817E-0001
 -1.152476E-0001  2.529507E-0001
 -8.112145E-0001  9.737527E-0001
 -7.727967E-0002 -6.566165E-0001
  3.355235E-0001 -1.344463E+0000
 -9.794889E-0001 -1.834075E-0001
 -2.146196E+0000  3.125061E+0000
 -2.875205E+0000 -3.854432E+0000
 -6.788978E-0001 -6.958142E-0001
  1.471793E+0000  9.738376E-0001
 -2.852461E+0000  3.668256E-0001
  1.369473E+0000 -2.350643E-0001
  1.977686E+0000 -7.405749E-0001
 -2.980600E-0001  4.131818E-0001
 -2.100892E+0000 -7.903829E-0002
 -3.361403E-0001 -2.910909E+0000
  1.771287E-0001 -5.989368E-0001
  1.641250E+0000  2.283418E+0000
 -1.821619E+0000  1.345513E+0000
 -4.069393E-0001 -3.600373E+0000
  1.108834E+0000 -1.245139E+0000
  2.532260E+0000  3.155831E-0001
 -2.480063E+0000  1.739842E+0000
 -3.892442E-0001 -3.673298E+0000
 -2.896664E-0001 -2.205505E+0000
  1.682069E+0000 -4.090562E-0001
  2.041026E+0000  6.337721E-0001
 -2.023209E+0000  3.146681E+0000
 -4.880823E+0000 -1.977400E+0000
  3.298907E-0001 -9.802368E-0001
  3.612912E+0000 -7.938497E-0001
 -6.064609E-0001  2.554933E+0000
 -4.751119E+0000  3.227592E-0001
 -1.425193E+0000 -4.123769E+0000
  2.822110E+0000 -1.730761E+0000
  2.172639E+0000  2.573665E+0000
 -2.228881E+0000  2.744067E+0000
 -3.095110E+0000 -2.150901E+0000
  2.626438E+0000 -3.871789E+0000
  4.682428E+0000  3.203105E+0000
 -4.156483E+0000  4.884382E+0000
 -2.414942E+0000 -5.099054E+0000
  1.709367E+0000 -1.947564E+0000
  3.578747E+0000 -2.897992E-0002
 -3.143157E+0000  1.684980E+0000
  5.603006E-0001 -1.039437E+0000
 -1.355163E+0000 -7.518870E-0001
  1.087552E+0000 -1.003056E+0000
  2.152281E-0001 -2.378141E-0002
  2.795803E-0001  3.504404E+0000
  1.565401E+0000  1.424581E+0000
 -1.004270E+0000 -1.105558E+0000
  7.926434E-0001 -1.577038E+0000
  1.513833E+0000  5.846143E-0001
  1.563255E+0000  5.794855E-0001
 -1.996985E+0000 -1.400149E+0000
  3.319780E+0000 -2.929119E+0000
  1.114491E+0000  1.741835E+0000
 -1.080398E+0000  4.087875E+0000
 -2.439664E+0000 -3.512687E+0000
  1.647047E+0000 -2.842439E+0000
  2.145101E+0000  2.305799E+0000
 -3.084060E+0000  1.868372E+0000
 -3.226196E-0001 -2.043055E+0000
  1.173489E+0000 -2.414882E+0000
  2.878410E-0001  2.114136E+0000
  1.463459E+0000  4.068274E+0000
 -3.157054E+0000  4.463425E-0001
  4.532708E-0001 -1.910865E+0000
  2.165186E+0000 -1.025624E+0000
 -1.758913E-0001  2.636423E+0000
 -3.925762E+0000  1.728593E+0000
  1.313932E-0001 -2.024647E+0000
  2.206442E+0000 -3.666054E-0001
 -1.082908E+0000  3.495584E+0000
 -2.884782E-0001 -1.653095E+0000
 -2.742516E+0000 -2.765266E+0000
  3.974692E+0000 -2.547002E+0000
 -5.940602E-0001  4.098234E+0000
  1.427041E-0002  1.563245E+0000
 -2.617069E+0000 -1.893336E+0000
  6.013624E-0001 -4.334213E+0000
  4.662419E+0000 -5.591884E-0002
 -2.292925E+0000  4.425154E+0000
 -3.067982E+0000 -1.523466E+0000
 -8.487540E-0002 -9.530178E-0001
  3.785285E+0000  8.115260E-0001
 -2.594965E+0000  1.575125E+0000
 -4.131202E+0000 -3.395834E+0000
  2.860470E+0000 -1.109943E+0000
  8.226061E-0001  2.990763E+0000
 -3.464475E+0000 -2.180809E-0001
  2.016623E+0000 -4.413175E+0000
  2.781104E+0000 -3.283447E-0001
  1.272606E-0001  4.652589E+0000
 -1.626658E+0000  7.986005E-0001
 -1.837070E+0000 -3.810006E+0000
  2.671070E+0000 -2.605726E-0001
  2.381805E+0000  5.128099E+0000
 -3.667482E+0000  5.084956E-0001
 -1.179563E+0000 -4.293856E+0000
  6.075272E+0000 -2.065021E+0000
 -1.607507E-0001  1.747462E+0000
 -4.109240E+0000 -2.940072E-0001
  1.692533E+0000 -3.754855E+0000
  3.600610E+0000  1.374877E+0000
 -1.685886E+0000  4.642654E+0000
 -4.173727E+0000 -1.673702E+0000
  4.706623E-0001 -2.334858E+0000
  4.083764E+0000  2.235165E+0000
 -1.240210E+0000  3.081963E+0000
 -7.604037E+0000 -9.615921E-0001
  5.478701E+0000 -5.624134E+0000
  2.044936E+0000  4.486870E+0000
 -7.020187E-0001  3.830692E+0000
 -4.363741E+0000 -2.090693E+0000
  9.498426E-0001 -2.665560E+0000
  3.068385E+0000  2.632554E+0000
 -4.459310E-0001  3.111646E+0000
 -4.435696E+0000 -2.708825E+0000
 -4.438714E-0002 -4.799293E+0000
  6.781469E+0000  1.604168E+0000
 -3.806618E-0001  5.412914E+0000
 -6.337033E+0000 -1.808745E+0000
  1.970098E+0000 -4.488321E+0000
  3.256007E+0000  3.591541E+0000
 -2.595606E+0000  8.508920E-0001
 -3.013133E+0000 -1.400329E+0000
  4.111859E+0000 -3.353849E+0000
  2.729477E+0000  3.042206E+0000
 -2.879699E+0000  1.107993E+0000
 -3.984686E+0000 -1.854929E+0000
  3.248439E+0000 -3.678505E+0000
  2.441874E-0002  1.177552E+0000
 -1.083003E+0000  5.983464E+0000
 -1.330948E+0000 -1.370037E+0000
 -1.425078E+0000 -1.225504E+0000
  3.810450E+0000 -1.875573E+0000
 -1.000751E-0001  2.337252E+0000
 -3.251874E+0000  1.493122E+0000
 -1.406371E-0001 -3.887508E+0000
  1.013381E+0000  4.962089E-0001
  9.490369E-0001  2.537190E+0000
 -1.777342E+0000  1.617297E+0000
 -8.408762E-0001 -1.200734E+0000
  1.646112E+0000 -2.867945E-0001
  4.766190E-0001  1.259920E+0000
  5.287502E-0001 -2.170271E+0000
 -7.951310E-0002 -1.064672E+0000
 -1.054702E-0001  1.273356E+0000
 -9.504892E-0001 -1.062339E+0000
  2.197555E-0001 -1.165950E+0000
  1.413324E+0000  2.105357E+0000
 -1.456145E+0000  2.117079E+0000
 -2.437717E+0000  4.883872E-0001
  5.601639E-0002 -3.052370E+0000
 -1.453905E+0000 -1.969663E-0001
  3.800143E+0000 -1.254533E+0000
 -4.100793E+0000  4.379344E-0001
  1.512952E+0000  6.999956E-0001
  1.501425E+0000 -8.702128E-0001
 -1.765847E+0000  1.164418E+0000
 -1.722211E+0000  1.038457E+0000
  1.540892E+0000 -2.595299E+0000
  2.002781E-0002 -3.421326E-0001
  3.556206E+0000  9.567838E-0001
 -2.651304E+0000  2.326546E+0000
 -2.520761E+0000 -1.253770E+0000
 -1.020123E+0000 -1.740064E+0000
  2.240649E+0000  2.018141E+0000
 -1.923839E+0000  3.307259E+0000
 -1.775629E+0000 -1.037588E+0000
  1.933363E+0000 -1.668923E+0000
  4.069906E+0000  2.911962E+0000
 -2.808192E+0000  1.364870E+0000
 -1.379135E+0000 -4.058545E-0001
  1.829559E+0000 -1.879316E+0000
  1.915723E+0000  9.105834E-0002
 -1.545552E+0000  2.099887E+0000
 -2.238312E+0000 -1.444896E+0000
  1.581256E+0000 -3.198075E+0000
  3.091586E+0000  2.820948E+0000
  2.571717E-0001  4.565358E+0000
 -4.817483E+0000 -4.926555E-0001
  7.771431E-0001 -3.892015E+0000
  2.097804E+0000  2.044003E+0000
  4.433044E-0001  4.121691E+0000
 -4.173572E+0000 -1.275674E+0000
 -2.004879E+0000 -2.989612E+0000
  6.805679E+0000 -7.164735E-0001
 -4.368914E-0001  5.361520E+0000
 -3.191946E+0000 -1.060160E+0000
 -8.450181E-0001 -5.303964E+0000
  4.119729E+0000  2.334382E-0001
  1.030123E+0000  4.471789E+0000
 -4.425168E+0000  1.633362E+0000
  4.547101E-0001 -3.833966E+0000
  3.614759E+0000 -9.767889E-0001
 -8.371159E-0001  5.605192E+0000
  3.004321E-0001 -9.201930E-0001
  3.961622E-0001 -1.704080E+0000
 -1.644398E+0000  8.226692E-0001
  5.469350E+0000 -1.800024E-0002
 -3.047520E+0000  1.442262E+0000
 -8.284567E-0001 -2.839069E-0001
  1.499110E+0000 -8.907685E-0001
  2.128531E+0000  9.468364E-0001
 -3.365983E-0001 -1.265740E+0000
  6.246491E-0001  4.382731E-0001
  4.002484E-0001 -7.796974E-0001
 -1.730493E-0001 -2.453950E+0000
 -1.766958E+0000 -1.526560E+0000
  3.133285E+0000 -1.684170E+0000
 -9.647151E-0001  3.670390E+0000
 -2.258343E+0000  9.721184E-0001
  7.420842E-0001 -1.409593E+0000
  2.527343E+0000 -1.698467E+0000
  2.040392E+0000 -4.251965E-0001
  7.929411E-0001  4.379412E-0001
 -1.511697E+0000  1.302545E+0000
  6.033120E-0002 -9.117800E-0001
  2.033956E+0000 -1.885510E+0000
 -6.140687E-0001  8.232478E-0001
 -7.145144E-0001  1.061694E+0000
 -2.425993E-0001 -4.452920E-0001
 -9.426496E-0001  3.076210E-0001
  1.764174E+0000 -2.287439E-0001
 -1.458021E+0000 -1.327696E-0001
 -6.321086E-0001 -2.200068E-0001
 -8.400037E-0002 -2.976627E+0000
 -4.392347E-0001  1.137228E+0000
  5.719153E-0001  1.831079E+0000
 -1.834764E-0001  6.804033E-0002
 -1.758695E+0000 -1.617401E+0000
  1.201501E+0000 -1.717251E+0000
  2.055765E+0000  1.276526E+0000
 -2.825640E+0000 -3.785447E-0001
  3.321798E+0000 -1.201933E+0000
  4.406869E-0001  1.165307E+0000
 -5.748750E-0001  2.585076E+0000
 -2.344224E+0000  9.345049E-0001
  5.660450E-0001 -1.632539E+0000
  1.969379E+0000  1.928591E-0001
 -2.155876E+0000  1.908931E+0000
 -5.732660E-0001 -3.232968E-0001
 -9.477719E-0001 -4.290523E-0001
  2.101662E-0001 -2.577596E+0000
  7.040728E-0001  1.592766E+0000
  2.217794E+0000  2.605259E+0000
 -4.886009E+0000  3.097954E+0000
  5.524137E-0001 -3.327913E+0000
  9.688181E-0001 -2.250993E+0000
  5.066173E+0000  3.707198E-0001
 -1.843751E+0000  4.516744E+0000
 -2.096679E+0000 -3.336288E+0000
 -1.504422E+0000 -3.252545E+0000
  3.879579E+0000 -9.892080E-0001
  3.056374E-0001  5.183949E+0000
 -1.713695E+0000  9.979182E-0001
 -1.900683E+0000 -3.242710E+0000
  3.858781E+0000 -2.692956E+0000
  2.486692E-0001  1.830984E+0000
 -7.746968E-0001  1.512905E+0000
 -1.510227E+0000  4.694599E-0001
 -3.573889E-0001 -1.664977E+0000
  1.848863E+0000  1.956117E-0001
 -2.995087E+0000  2.032534E+0000
  4.456083E-0001 -2.142500E+0000
  3.272611E-0001 -9.017485E-0001
  6.903950E-0001  1.178635E+0000
  3.189630E-0001 -6.984305E-0002
  3.316283E-0001  1.520091E+0000
  2.558330E-0002  1.066352E+0000
 -2.895763E-0001 -3.375887E+0000
 -2.744324E-0001 -2.567641E+0000
  1.833007E+0000  1.037518E+0000
 -6.815173E-0001  2.667176E+0000
 -1.287720E+0000 -8.406039E-0001
  1.715799E+0000 -4.282126E+0000
  2.786400E+0000  1.359400E+0000
  1.003890E+0000  1.444352E+0000
 -2.374869E+0000 -1.888632E-0001
  3.101739E-0001 -4.953075E-0001
  1.142077E+0000  5.369182E-0001
 -1.029119E+0000  7.028398E-0001
  3.297193E-0001 -4.808125E-0001
 -8.797233E-0001 -8.257019E-0001
  4.072630E-0001 -1.468378E+0000
 -5.385295E-0001  1.945399E+0000
 -1.396496E-0001  1.076629E+0000
 -2.015922E+0000 -2.040450E+0000
  1.484037E+0000  9.613722E-0001
  1.399544E+0000 -8.475347E-0001
 -2.957662E+0000  2.071965E+0000
  1.665667E+0000 -2.724815E-0001
 -2.037541E+0000  5.426146E-0001
  4.918881E-0001  1.599428E+0000
  1.903942E-0001  6.375311E-0002
 -2.557037E+0000  8.662981E-0001
  1.649662E+0000 -2.125428E+0000
 -1.678651E+0000 -1.121676E+0000
  5.481167E-0001 -2.051509E-0001
  8.520822E-0001 -1.050821E+0000
 -1.842275E+0000  2.405682E+0000
  1.417072E+0000 -9.755280E-0001
 -5.584203E-0001 -5.638632E-0001
 -5.083375E-0001 -3.915954E-0001
  1.698627E+0000  1.599054E-0001
 -1.627475E+0000  4.779081E-0001
  5.251324E-0001 -2.815746E-0001
  2.034327E+0000 -2.782272E+0000
 -1.103932E+0000  9.371501E-0001
 -7.683894E-0001  7.732606E-0001
 -3.176440E-0001 -1.893489E+0000
  2.577165E-0001 -1.194379E-0001
 -4.711553E-0001  4.027095E+0000
  1.179913E+0000 -1.646814E+0000
 -9.955650E-0001  3.745313E-0001
  6.299865E-0001  7.147125E-0001
 -8.064969E-0001  5.592354E-0001
  1.412139E+0000  4.739827E-0001
 -2.112734E+0000 -1.297085E+0000
 -3.306119E-0001  1.343244E-0001
 -6.027552E-0001 -1.361974E+0000
 -1.889303E+0000  7.370443E-0001
  1.655236E+0000 -6.301420E-0001
  9.478318E-0001  2.792733E-0001
 -2.206980E+0000  4.195398E-0001
  1.658672E+0000 -2.263456E+0000
  1.403308E-0001  6.510999E-0001
 -2.205555E-0001  7.273645E-0001
 -1.081216E+0000 -8.769981E-0001
 -1.666677E+0000 -7.675868E-0001
  1.602341E+0000  1.498510E+0000
 -5.599151E-0001  1.208751E+0000
 -2.630056E+0000  1.542395E-0001
  8.387615E-0001 -1.101144E+0000
 -4.278733E-0001  2.657963E+0000
 -2.133110E+0000  1.879476E-0001
  1.437405E+0000 -1.851733E+0000
  7.686881E-0001  1.856182E-0001
  1.357984E+0000  3.544960E-0001
  3.071962E-0002  3.490218E+0000
 -1.807208E+0000  1.052256E+0000
 -4.453668E-0001 -9.021508E-0001
  2.445924E+0000  4.330850E-0001
 -5.205250E-0001  3.184795E-0002
  5.874179E-0001 -1.972387E-0001
 -3.891520E-0001 -3.499368E+0000
  1.473879E+0000  9.277460E-0001
  2.324914E+0000  1.558032E+0000
 -3.666386E+0000  3.323211E-0001
  8.918409E-0001 -2.055655E+0000
  1.346998E+0000  2.068666E+0000
 -3.061520E+0000 -1.462018E+0000
  1.912167E+0000 -3.397565E+0000
  8.114488E-0001  2.062090E+0000
  2.966916E+0000  3.138515E+0000
 -4.502667E+0000  3.397825E-0001
  3.276152E-0001 -2.508729E+0000
  1.734028E+0000 -4.858047E-0001
 -2.418990E+0000  5.031303E+0000
 -1.363603E+0000  3.532558E-0001
 -8.660769E-0001 -2.156681E+0000
  1.062957E+0000 -4.985961E-0001
  2.418753E+0000  1.241906E+0000
 -6.876773E-0001  3.596719E+0000
 -1.930639E+0000 -8.783572E-0001
  1.098749E+0000 -1.892201E+0000
  6.866493E-0001  4.193541E+0000
 -2.227790E+0000  1.471060E-0002
 -1.176867E+0000 -2.160526E+0000
  3.601080E+0000 -1.407560E-0002
  6.283696E-0001  3.317946E+0000
 -1.813040E+0000  1.098476E+0000
 -1.404934E+0000 -7.966101E-0001
  3.140328E+0000  8.218149E-0002
  6.277219E-0001  2.733118E+0000
 -1.387131E+0000  1.487727E+0000
  1.291065E+0000 -3.931580E-0001
 -7.540088E-0001 -3.572961E-0001
 -1.516326E+0000  1.650311E+0000
  1.032567E-0001 -2.512572E+0000
 -5.331482E-0001 -1.998153E-0001
  2.029062E+0000 -1.463561E-0002
 -3.653281E+0000  3.378889E+0000
  1.075785E+0000 -1.385734E+0000
 -7.719327E-0001  3.391893E-0001
  1.110074E+0000 -2.846063E+0000
 -6.621944E-0001  6.490041E-0001
  2.715328E+0000  3.666542E+0000
 -2.752280E+0000  1.197245E+0000
 -2.909250E+0000 -2.771581E+0000
  2.854897E+0000 -4.713201E+0000
  2.311540E+0000  2.459991E+0000
  6.919459E-0001  4.557686E+0000
 -6.045050E+0000 -1.625841E+0000
 -3.152828E-0001 -6.009426E+0000
  7.045409E+0000  1.325516E+0000
 -1.862120E+0000  6.348624E+0000
 -3.937405E+0000 -4.601302E+0000
  4.598780E-0001 -4.610262E+0000
  4.931299E+0000  3.983034E+0000
 -2.287400E+0000  3.723054E+0000
 -5.791300E+0000 -3.167420E+0000
  4.450098E+0000 -4.528362E+0000
  5.000976E+0000  4.464328E+0000
 -4.553889E+0000  6.222005E+0000
 -6.981131E+0000 -5.274413E+0000
  1.413409E+0000 -6.298676E+0000
  7.852373E+0000  2.883779E+0000
 -2.687737E+0000  8.000304E+0000
 -8.352184E+0000 -5.481314E+0000
  2.020607E+0000 -7.720642E+0000
  1.048155E+0001  9.340373E-0001
 -3.077819E+0000  6.634683E+0000
 -6.616124E+0000 -2.152652E+0000
  2.334022E+0000 -9.209196E+0000
  2.115441E+0000  3.340783E+0000
  7.991351E-0001  4.080462E+0000
 -5.963296E+0000 -1.051347E+0000
  1.547626E+0000 -6.559289E+0000
  4.746417E+0000 -1.886410E+0000
 -1.343886E+0000  9.183639E+0000
 -5.162717E+0000  1.867171E-0001
 -1.425836E+0000 -9.247951E+0000
  4.772291E+0000  1.338363E+0000
  5.118628E+0000  4.648382E+0000
 -8.208955E+0000  1.243876E+0000
 -1.027245E+0000 -6.625550E+0000
  5.731281E+0000 -6.721246E-0001
  7.603400E-0001  5.241868E+0000
 -4.858284E+0000  6.994710E-0001
 -1.705784E+0000 -1.647199E+0000
  5.019388E+0000 -3.457617E+0000
 -4.277818E-0001  2.643267E+0000
 -8.516086E-0002  9.854912E-0001
 -1.838194E+0000 -3.855545E+0000
  2.994601E+0000 -4.508724E-0001
  1.058190E+0000  1.632981E+0000
 -2.254631E+0000  8.771665E-0003
 -2.747931E-0001 -1.765920E+0000
  1.520781E+0000 -1.325988E-0001
  7.725215E-0001  1.087164E+0000
  3.740285E-0001  1.471513E+0000
 -2.229173E+0000 -5.242906E-0001
 -3.236415E-0001 -9.370418E-0001
  3.658470E+0000 -8.322151E-0001
 -4.307270E+0000  9.162500E-0001
 -2.333805E-0002 -2.259052E+0000
  2.333093E+0000 -1.176267E+0000
 -2.520034E-0001  2.309153E+0000
 -1.353455E+0000 -5.395790E-0001
 -3.927123E+0000 -2.136898E+0000
  3.081305E+0000 -1.335190E+0000
  2.439162E+0000  1.881762E+0000
 -1.090188E+0000  1.385337E+0000
 -5.007893E-0001 -2.773803E-0001
  4.297482E-0001 -1.771453E+0000
  3.577894E+0000  2.216491E+0000
 -1.115289E+0000  2.270965E+0000
 -2.394271E+0000 -7.982459E-0001
  1.003695E+0000  3.789340E-0001
  1.100320E+0000  1.141236E+0000
 -7.255784E-0001  1.702482E+0000
 -7.828126E-0001 -9.147297E-0001
  5.452367E-0001 -6.994519E-0001
  9.343887E-0001  6.320709E-0001
  2.230440E-0001  1.132469E-0001
 -1.814876E+0000  3.615071E-0001
 -1.154796E-0002 -2.489543E+0000
  7.576672E-0001  1.233576E+0000
  1.314082E+0000 -7.154083E-0001
 -3.396293E+0000 -1.386330E+0000
  1.689335E+0000 -2.148354E-0001
  2.127599E+0000 -3.105455E-0001
 -8.652385E-0001  1.753814E+0000
 -2.221015E-0001 -2.617722E+0000
  1.789257E+0000  2.477779E-0001
  2.089181E+0000  2.539615E+0000
 -3.274091E+0000  8.782761E-0001
 -3.147835E-0001 -5.038252E+0000
  2.344642E+0000  2.468119E+0000
  2.157767E+0000  5.636732E-0001
 -5.962804E+0000  6.207877E-0001
  2.240907E+0000 -3.931347E+0000
  1.042495E+0000  2.131547E+0000
 -8.568675E-0001  4.773240E-0001
 -1.187427E+0000 -4.876550E-0001
  1.033144E+0000 -3.797143E+0000
  2.220663E+0000  3.921325E-0001
 -2.609007E-0001  2.098293E+0000
 -4.974510E+0000 -1.414690E+0000
  1.269359E+0000 -6.915616E-0001
  3.374126E+0000  1.221343E+0000
 -3.105836E+0000  3.395112E+0000
 -6.814346E-0001 -2.212670E+0000
 -7.883495E-0001 -2.806040E+0000
  4.645244E+0000 -4.952292E-0001
 -1.228435E+0000  9.522914E-0001
 -2.333672E+0000  5.191929E-0001
  1.197324E+0000 -9.916216E-0001
  8.299787E-0001  1.157369E+0000
 -4.133558E-0001 -4.140660E-0001
  4.661362E-0001  4.779295E-0002
  1.201814E+0000 -1.991094E-0001
 -4.903816E-0001  3.316383E-0001
  1.260445E-0001 -1.469476E+0000
  1.297100E+0000  1.390655E+0000
 -1.941729E-0001  2.921123E-0001
  6.741295E-0001  3.769081E+0000
 -1.202773E+0000 -2.144888E-0001
 -2.370242E+0000 -1.291786E+0000
  3.233279E+0000 -1.929631E+0000
 -1.249407E-0001  2.441420E+0000
 -2.387486E-0002  7.225324E-0001
 -2.280154E+0000 -2.357173E+0000
  2.740121E+0000 -5.533786E-0002
  2.301442E+0000  1.449656E+0000
 -2.364169E+0000 -5.266158E-0001
  7.048852E-0002 -1.679539E+0000
  2.488903E-0001 -7.232208E-0001
  1.634360E+0000 -1.575399E+0000
 -1.351374E+0000  2.385421E+0000
  1.495400E+0000 -4.334033E+0000
 -2.987621E-0001  1.094239E+0000
  2.379624E+0000  2.174776E+0000
 -2.820971E+0000 -6.421081E-0001
  3.583274E-0001 -1.047658E+0000
  8.454711E-0001 -4.074991E-0001
  1.237011E+0000 -1.033423E-0001
  6.515759E-0002  6.437393E-0001
 -9.785723E-0001 -3.380476E+0000
  3.455909E-0001 -3.196597E+0000
  1.739553E+0000  5.651521E-0001
  6.774703E-0001  4.631981E+0000
 -4.533869E+0000  4.001788E-0001
  2.221146E+0000 -5.413052E-0001
  1.219452E+0000  6.170761E-0001
 -1.501777E+0000  4.693505E-0001
 -8.906905E-0001 -2.158797E-0001
  4.321331E-0001 -1.488485E+0000
  6.599654E-0003  3.682596E+0000
 -5.695854E-0001 -8.842581E-0001
  7.210694E-0001 -2.393027E+0000
 -2.938158E-0001 -2.054828E+0000
  9.248660E-0001  1.914995E+0000
 -5.953917E-0001  1.188046E+0000
  5.955973E-0001 -3.165361E-0001
 -1.197225E+0000 -6.005507E-0001
  1.219557E+0000 -1.287068E+0000
 -2.773401E-0001 -6.000722E-0002
 -1.315072E+0000  1.480190E+0000
  9.438426E-0001 -2.014604E+0000
  1.390972E+0000  2.376620E+0000
 -3.803061E-0001  9.790927E-0001
 -1.816854E+0000 -5.141132E-0001
  1.269855E+0000  2.057312E+0000
  5.603081E-0001  8.568086E-0001
 -2.521454E+0000 -1.038264E+0000
  1.904420E+0000 -1.930326E+0000
 -6.949045E-0002  3.037533E+0000
  1.574843E-0001  3.203426E-0001
 -1.872107E+0000 -1.675876E+0000
  1.631165E+0000 -7.998309E-0001
  1.545941E+0000  1.323904E+0000
 -1.675105E+0000  3.411373E+0000
 -2.331869E-0001 -1.988866E-0001
 -1.786140E+0000 -2.154721E+0000
  3.664220E+0000 -2.031170E+0000
  4.151280E-0001  2.979452E+0000
 -1.051896E+0000 -4.517476E-0001
 -2.152889E+0000 -2.949514E+0000
  8.683679E-0001 -4.181173E+0000
  1.055853E+0000  2.181712E+0000
  5.141364E-0001  8.742335E-0001
 -4.353893E+0000 -2.287632E+0000
  2.151364E+0000 -1.549326E+0000
  1.336548E+0000  2.974690E+0000
 -2.241280E+0000  2.823311E+0000
 -2.625440E+0000 -2.862383E+0000
  3.781930E+0000 -4.771735E+0000
  1.133439E+0000  5.032135E+0000
 -8.462512E-0001 -3.419101E-0001
 -1.201355E+0000 -2.776452E+0000
  2.732770E+0000  3.029598E-0001
  1.720749E+0000  1.115429E+0000
 -2.838888E+0000  3.188307E-0001
  1.373888E+0000 -1.966170E+0000
 -1.700999E+0000 -1.055203E+0000
  1.319009E+0000  4.574372E-0001
 -9.241702E-0001  4.973245E-0001
 -2.161293E+0000 -9.828040E-0003
  1.870548E+0000 -4.809019E-0001
 -2.366648E+0000  6.376468E-0001
 -7.136017E-0001 -4.119282E-0001
  9.922443E-0002  7.654206E-0001
  5.038725E-0001  4.083357E-0001
 -1.629853E+0000 -6.518501E-0001
  1.488784E+0000  3.128210E-0001
  2.404993E+0000  9.828944E-0001
 -3.232648E+0000  3.077716E-0002
  2.509438E-0001 -9.444548E-0001
  8.918754E-0001  1.553200E+0000
 -1.848718E+0000  6.657574E-0001
  1.480936E+0000 -2.286822E+0000
  1.824860E+0000  6.711403E-0001
 -2.731634E+0000  4.274789E+0000
 -1.405576E+0000 -1.841382E+0000
  1.021552E+0000 -8.812322E-0001
  3.379399E+0000  2.270532E+0000
 -2.421545E-0001  2.800534E+0000
 -3.254892E+0000  3.423489E-0001
  5.781207E-0001  3.861175E-0001
  3.721101E+0000  8.076603E-0001
  1.531255E-0001  9.837785E-0001
 -6.582642E-0001  1.876262E-0001
  2.450420E+0000 -3.111332E+0000
 -7.645689E-0001  1.518794E+0000
  5.694150E-0001 -1.222811E+0000
  1.992814E+0000  1.452732E+0000
 -1.331101E-0001 -8.799763E-0001
 -7.821556E-0001  1.625846E+0000
  4.366017E-0001 -1.467435E-0001
 -1.410148E+0000  2.490688E-0001
 -3.422959E-0001  1.525314E+0000
  2.006244E+0000 -2.519534E+0000
 -2.683459E+0000  1.143834E+0000
  2.633039E+0000 -7.542691E-0001
 -1.591659E+0000  3.734449E-0001
  8.978223E-0001 -1.454688E+0000
 -1.027871E-0001  3.044018E+0000
  7.822189E-0001 -4.223134E-0001
 -2.292390E+0000  1.281816E+0000
  6.031182E-0001 -2.305632E+0000
 -4.786901E-0001 -1.308369E+0000
  3.075990E+0000  1.653604E+0000
 -3.419394E+0000  3.805828E+0000
 -7.016606E-0001 -1.560356E+0000
  4.144387E-0002 -1.315466E+0000
 -2.867420E-0001  2.679652E+0000
 -1.334228E+0000  1.480470E-0001
  2.156827E+0000 -6.157933E-0001
 -2.751948E+0000  2.247792E+0000
  2.130578E-0001 -1.226942E+0000
  7.881292E-0001  2.956304E+0000
 -1.888044E+0000  4.510340E+0000
 -4.995851E+0000 -1.972596E+0000
  1.487441E+0000 -4.044577E+0000
  3.348443E-0001  1.930586E+0000
 -5.529839E-0001  7.336242E-0001
 -1.920814E+0000 -6.873820E-0001
  1.852932E+0000 -7.296819E-0001
  2.052447E+0000 -8.095038E-0001
  1.386885E-0001  7.473216E-0001
 -5.597891E-0001  1.701283E+0000
 -7.380279E-0001 -1.797599E+0000
 -1.205679E+0000 -2.507588E+0000
  4.968680E+0000 -1.259441E+0000
  2.569381E-0001  4.080528E+0000
 -2.460130E+0000  3.057716E+0000
  1.179319E+0000 -5.203077E+0000
  1.732246E+0000 -1.857377E-0001
  1.224287E+0000  2.855708E+0000
 -2.891584E+0000  4.392557E+0000
 -1.576638E+0000 -3.871274E+0000
  3.709597E+0000 -2.985569E+0000
 -1.279885E+0000  3.996022E+0000
 -2.801197E+0000  1.953186E+0000
 -1.007931E+0000 -2.512963E+0000
  2.220333E+0000 -2.878781E+0000
  3.608930E-0001  8.210288E-0001
  3.255638E-0001  1.997555E+0000
 -1.828822E+0000 -1.843340E+0000
 -7.084743E-0002 -3.792186E-0001
  2.382138E-0001 -4.532439E-0001
  9.834107E-0001  1.315322E+0000
 -3.136284E-0001  5.758876E-0001
 -1.594257E+0000  2.681501E+0000
 -7.001667E-0002  1.440714E-0001
  8.290401E-0001 -2.837875E+0000
 -9.362765E-0001  6.434606E-0001
  2.441710E+0000  4.005339E-0001
 -1.621507E+0000  2.947566E+0000
 -4.561352E-0001 -2.461063E+0000
 -1.976614E+0000  1.050964E+0000
  7.076201E-0001 -1.198819E+0000
 -1.410080E+0000  8.649615E-0001
  3.264558E-0001  3.438143E-0002
  1.305602E+0000  7.339295E-0001
 -3.628719E+0000  4.166297E-0001
 -1.088100E+0000 -2.522618E+0000
  1.902982E+0000 -2.054024E-0001
 -1.346587E+0000  1.270136E+0000
  3.486305E-0001  4.750648E-0001
 -2.259900E+0000 -9.375825E-0001
  1.661705E+0000 -1.160227E+0000
  7.529783E-0001 -1.182670E+0000
 -6.446182E-0001  1.347347E+0000
  7.418208E-0001  1.329898E+0000
 -2.019778E+0000 -8.344025E-0001
  1.690264E+0000 -1.406792E+0000
  2.756042E+0000 -1.299621E-0002
 -3.276360E+0000  2.364781E+0000
  3.690292E-0001 -1.743821E+0000
  1.422742E+0000 -5.950345E-0001
  2.632593E+0000  2.062063E+0000
 -1.252425E+0000  2.929063E-0001
  1.185863E+0000 -9.125435E-0001
  5.538449E-0001  4.938524E-0003
  2.647371E+0000  6.510766E-0002
 -8.576299E-0001  3.416775E+0000
 -2.596563E+0000  3.653900E-0001
 -1.274245E+0000 -3.800814E+0000
  2.567761E+0000  2.357936E-0001
 -2.108087E+0000  3.366166E+0000
 -2.604617E+0000 -2.621229E+0000
  3.958411E-0001  3.843739E-0001
  1.672877E+0000 -5.971046E-0001
  6.322272E-0002  2.283079E+0000
 -1.437412E+0000  1.090755E+0000
 -4.960526E-0001  6.200632E-0001
  7.265254E-0001 -1.577389E+0000
  3.373556E+0000 -2.931749E-0002
 -1.629962E+0000  4.258697E+0000
  1.976049E+0000 -1.129773E+0000
 -1.041964E+0000 -7.715748E-0001
  2.955072E+0000  1.308705E+0000
 -1.671873E+0000  3.484476E+0000
 -2.568483E+0000  4.141360E-0001
  2.235311E+0000 -3.641830E+0000
  1.000449E+0000 -1.605197E+0000
  1.943781E+0000  1.724917E+0000
 -1.729794E+0000  7.288412E-0001
 -3.371341E+0000 -2.264051E+0000
  6.324492E-0001 -3.868219E+0000
  4.811796E+0000  2.329781E+0000
 -3.009869E+0000  3.585377E+0000
 -4.341878E+0000 -2.537866E+0000
  3.057411E+0000 -2.652209E+0000
  1.351745E+0000  2.492436E+0000
 -2.310439E+0000  2.977866E+0000
 -2.869562E+0000 -2.653839E+0000
  4.918317E+0000 -2.112716E+0000
  2.870975E+0000  3.200126E+0000
 -2.424545E+0000  1.944435E+0000
 -1.607231E+0000 -2.246120E+0000
  8.723120E-0002 -3.392357E+0000
  3.273801E+0000  3.374019E+0000
 -2.347908E+0000  2.804308E+0000
 -4.571651E+0000 -4.524033E+0000
  9.608988E-0001 -3.801559E+0000
  3.095342E+0000  2.948674E+0000
 -3.683254E+0000  5.606989E+0000
 -3.922613E+0000 -5.525026E+0000
  2.769568E+0000 -1.378198E+0000
  3.814702E+0000  3.487282E+0000
 -2.229300E+0000  2.826947E+0000
 -3.235367E+0000 -3.262878E+0000
  4.738446E+0000 -3.113398E+0000
  8.229078E-0001  4.581630E+0000
 -1.805819E-0001  1.130768E+0000
 -2.237234E+0000 -8.894132E-0001
  9.936953E-0001 -1.169167E+0000
  2.825815E+0000 -3.808306E-0001
 -3.317088E+0000  2.153924E+0000
  9.383973E-0001 -2.907232E+0000
  1.800614E+0000 -4.559027E-0001
 -1.124450E-0001  3.030511E+0000
  9.056694E-0002  1.078614E+0000
 -3.794848E+0000 -8.100431E-0001
  1.332843E+0000 -3.083700E+0000
 -1.472913E+0000  2.391396E+0000
 -8.172836E-0001  1.032281E-0001
 -1.160208E+0000 -1.928077E+0000
  1.188889E+0000  7.370651E-0001
  8.151988E-0001  3.920155E+0000
 -1.421229E+0000  1.529055E+0000
 -5.487487E-0001 -3.646789E-0001
 -1.675287E-0001 -1.531612E+0000
  2.165113E+0000  4.252032E-0001
  1.576080E-0003  2.561082E+0000
 -3.299443E+0000  6.496073E-0001
  1.089705E-0001 -3.361089E+0000
  1.540832E+0000  1.744479E-0001
  2.044076E+0000 -4.764211E-0001
 -2.589766E+0000  1.185552E+0000
  1.580918E+0000 -1.258646E+0000
 -2.647637E+0000  1.544726E+0000
  6.166743E-0001 -1.607015E+0000
  1.436908E+0000 -1.421219E+0000
 -4.921879E-0001  2.328645E+0000
  1.365078E-0001  1.290564E-0001
 -1.792897E+0000 -2.484969E+0000
  1.325161E+0000  1.328182E+0000
  7.320752E-0001  6.702262E-0001
 -2.272209E+0000 -3.649467E-0001
  1.240324E+0000 -2.250704E+0000
 -7.302405E-0001  1.048805E+0000
  1.135885E+0000  1.789047E+0000
 -2.962693E+0000 -1.038025E+0000
  2.404942E+0000 -4.273567E+0000
 -1.709878E+0000  1.015780E+0000
  3.723066E+0000  1.589554E+0000
 -3.224915E+0000  4.847803E+0000
 -9.216288E-0001 -2.738939E+0000
  1.278379E+0000 -1.588752E+0000
  1.363505E+0000  2.640548E+0000
  7.126372E-0001 -8.403915E-0001
 -1.259760E+0000 -9.362014E-0001
  1.693768E-0001  1.133313E-0001
  1.101460E-0001  1.034375E+0000
 -1.748973E+0000 -9.472379E-0001
  1.161091E+0000 -2.498275E-0002
  2.130113E-0001  5.569430E-0001
  2.523418E+0000  1.623521E-0001
  2.774597E-0001 -1.080867E+0000
 -6.832799E-0001  1.746279E-0002
 -2.337075E-0001  4.526986E-0001
 -8.162221E-0001 -1.586954E+0000
 -3.918267E-0001  3.217835E+0000
 -3.619289E-0001  6.250659E-0002
 -1.710556E+0000 -5.406146E-0001
  2.556832E-0001  5.000235E-0001
  1.506573E+0000  2.708759E+0000
  1.661820E+0000 -1.496367E+0000
 -2.781126E-0001  6.142737E-0001
  4.542052E-0001 -6.366426E-0001
 -9.759747E-0001  6.572597E-0002
  7.931619E-0001  7.446936E-0001
  2.078169E+0000  1.723754E-0001
 -2.331069E-0001  1.185493E+0000
 -1.043493E+0000 -1.338916E+0000
  3.969971E-0001 -1.424314E+0000
  2.200106E+0000  1.618340E+0000
 -5.297624E-0001  2.860826E+0000
 -2.437994E+0000 -3.955480E+0000
  3.682524E-0001 -2.097058E+0000
  4.557275E+0000  9.751217E-0001
 -2.891248E+0000  2.499825E+0000
 -3.092768E+0000 -1.909948E+0000
  3.083981E+0000 -2.063720E+0000
  7.577529E-0001  3.271783E+0000
 -2.468420E+0000 -2.186658E+0000
  1.119057E+0000 -1.741464E+0000
  1.324564E+0000 -1.133519E+0000
 -1.721549E+0000 -1.624457E-0001
  1.821895E+0000 -1.681705E+0000
 -8.784217E-0001  7.071511E-0001
 -8.301475E-0001 -8.205161E-0001
  3.810059E-0001 -2.084780E+0000
  8.169891E-0001  2.266537E+0000
  6.460103E-0002  3.693740E-0001
 -1.234989E+0000  1.281153E+0000
  1.713156E+0000 -1.812553E+0000
  1.828954E+0000  6.793718E-0001
 -1.141124E+0000  3.211850E+0000
 -8.431490E-0002 -2.148750E+0000
 -2.980849E-0002 -1.091374E+0000
  2.523183E+0000  1.116983E+0000
 -1.238299E+0000  3.184101E+0000
 -6.743148E-0001 -1.468707E+0000
  2.168366E-0001 -2.444625E+0000
  1.217482E+0000  1.128841E+0000
 -1.105901E+0000  2.823403E+0000
 -1.171583E+0000 -1.329360E+0000
  1.389503E+0000 -4.585825E+0000
 -8.078075E-0001  3.795085E+0000
  2.424668E+0000  1.282921E+0000
 -1.324065E+0000  5.914528E-0001
  1.188505E+0000  6.787415E-0001
 -8.272573E-0001  5.880058E-0001
  3.543499E-0001  6.475621E-0001
  5.560112E-0002 -1.225801E+0000
 -2.254202E+0000 -2.174919E+0000
  2.766283E+0000  1.365853E-0002
  6.818363E-0002  1.403490E+0000
 -1.156747E+0000  3.960007E+0000
  1.181265E+0000 -2.635682E+0000
  4.350163E-0001  9.645655E-0001
  2.357105E-0001 -1.703694E+0000
 -2.985871E-0002  4.296083E-0002
  2.509944E+0000 -7.390904E-0001
 -1.402062E+0000  4.293324E+0000
 -2.310374E+0000 -2.942247E+0000
  6.495241E-0003 -3.510860E+0000
  5.113771E+0000  1.055446E+0000
  1.457348E+0000  2.586498E+0000
 -6.311385E+0000 -1.580727E+0000
  1.748190E+0000 -4.438830E+0000
  3.581956E+0000  4.623507E-0001
 -3.315078E+0000  3.502620E+0000
 -2.490809E+0000 -2.419435E+0000
  1.341425E-0001 -2.810197E+0000
  2.909387E+0000  1.873020E+0000
  7.237505E-0002  2.207607E+0000
 -3.054305E+0000  7.743651E-0001
  1.598718E+0000 -4.236207E+0000
  2.153641E+0000  1.962983E+0000
 -1.744574E+0000  2.526443E+0000
 -1.117326E+0000 -1.900255E+0000
  1.460313E+0000 -2.676789E+0000
  2.646978E+0000  2.046302E+0000
 -1.206238E+0000  3.517960E+0000
 -1.968640E+0000 -8.537460E-0001
 -6.755376E-0001 -1.116322E+0000
  2.798035E+0000  3.986667E-0002
 -2.019940E+0000  2.068733E+0000
  1.121521E+0000 -1.523069E+0000
 -4.188223E-0001 -1.741413E+0000
 -4.549340E-0001 -7.999490E-0003
  2.624565E+0000  5.339540E-0001
 -2.904925E-0001  1.437299E+0000
 -2.582368E+0000  9.024772E-0001
  2.150181E+0000 -1.915233E+0000
  6.091127E-0001 -2.057673E+0000
  2.019797E+0000 -8.940397E-0003
 -2.794954E+0000  2.065418E+0000
 -6.666109E-0001  2.621267E-0001
 -1.886154E+0000 -1.544819E+0000
  4.905886E-0001  7.403240E-0001
  1.741009E-0001  1.732527E+0000
 -4.151802E+0000  1.844013E+0000
  1.739823E-0001 -4.817379E+0000
  6.574914E-0001 -2.156927E+0000
  2.164671E+0000  1.875853E+0000
 -1.622203E+0000  9.777267E-0001
 -2.867532E+0000 -3.042206E+0000
  1.910513E+0000 -2.038473E+0000
  2.775669E+0000  4.231297E+0000
 -1.416636E+0000  1.295195E+0000
 -1.803161E+0000 -2.656706E+0000
  4.229759E+0000 -2.513593E-0001
  6.705457E-0001  4.638310E+0000
 -4.940079E+0000  2.853219E+0000
  5.638094E-0001 -4.869219E+0000
  1.516353E+0000 -6.449572E-0002
  2.026558E+0000  4.865418E+0000
 -2.004444E+0000  4.171818E-0001
 -3.159060E+0000 -8.933698E-0001
  3.209068E+0000 -3.174131E+0000
 -1.650529E+0000  6.290582E+0000
  4.855716E-0001 -1.683674E+0000
 -5.870525E-0001 -1.867680E-0001
  2.492589E+0000 -1.728670E+0000
  2.831102E-0001  2.314922E+0000
 -2.001400E+0000 -8.726289E-0001
  2.428765E-0001 -2.831994E-0001
  1.305088E+0000  8.868060E-0001
 -9.377156E-0001  8.407142E-0001
 -1.766482E-0001 -1.556838E+0000
 -3.852782E-0001  4.613623E-0001
  4.519587E+0000 -2.262427E-0001
 -2.424608E+0000  1.831547E+0000
 -6.949406E-0001 -2.852489E+0000
 -4.278852E-0001 -1.185933E+0000
  3.958884E+0000  1.056403E-0001
 -3.387372E+0000  4.567971E+0000
 -1.263099E+0000 -3.342322E+0000
 -1.103119E+0000 -3.023483E+0000
  4.895085E+0000 -1.385482E+0000
  1.469208E+0000  3.213225E+0000
 -4.746631E+0000  2.650906E+0000
  3.137867E-0002 -4.425458E+0000
  1.948415E+0000 -1.964066E+0000
  1.924672E+0000  2.294331E+0000
 -1.654968E+0000  2.244369E+0000
 -1.343014E+0000 -1.086825E+0000
  2.333427E-0001  8.304167E-0001
 -1.889488E+0000  3.925936E-0001
  2.638999E-0001 -5.496494E-0001
 -1.261364E+0000 -1.188026E+0000
  8.484444E-0001  1.065223E+0000
 -5.281757E-0001 -3.301935E-0001
 -6.706178E-0001 -6.894899E-0001
  1.793242E+0000 -3.848558E+0000
  1.733759E+0000  1.867046E+0000
 -2.333653E+0000  2.676216E+0000
  1.296176E+0000 -1.571037E+0000
 -2.986217E+0000  7.863296E-0001
  3.054680E+0000 -7.899342E-0001
 -3.496734E+0000  2.732074E+0000
  5.842571E-0001 -3.894479E+0000
  1.056151E+0000 -2.069271E+0000
  1.172617E-0001  6.761883E-0001
  3.272738E-0001 -1.666423E+0000
 -2.614553E+0000  1.418013E+0000
  2.220413E+0000 -1.681204E+0000
 -5.108254E-0001 -3.530247E-0001
 -2.194176E-0001  5.310507E-0002
  5.795794E-0001 -7.048662E-0001
 -1.314065E+0000 -3.277546E-0001
  5.355437E-0001 -2.030889E+0000
 -1.098459E+0000 -1.622330E+0000
  2.828031E+0000 -6.747089E-0001
  6.152919E-0001  2.089824E+0000
 -1.724813E+0000  4.687373E-0001
 -1.204451E-0001 -2.485621E+0000
  2.394454E+0000  7.743797E-0002
  2.519786E+0000  1.014378E+0000
 -2.924923E+0000  2.209522E+0000
 -1.768375E+0000 -2.390938E+0000
 -2.300255E-0001 -3.013993E+0000
  5.282032E+0000  2.326780E+0000
 -7.296842E-0001  4.174862E+0000
 -2.989855E+0000 -2.089488E-0001
 -3.194684E-0001 -3.419942E+0000
  1.837876E+0000  1.585928E-0001
 -9.734217E-0001  1.929420E+0000
  8.647499E-0001 -2.595948E-0001
 -1.003722E+0000 -2.177920E+0000
  2.168062E+0000  1.163252E+0000
 -7.987830E-0001  2.212535E+0000
 -9.530439E-0001 -2.903779E-0001
 -8.577124E-0001 -3.025521E+0000
  3.710010E+0000  1.835615E-0001
  2.151907E+0000  2.346495E+0000
 -6.267929E+0000  2.204931E+0000
  1.282818E+0000 -4.642879E+0000
 -4.323229E-0002  1.001712E-0001
  1.199865E-0001  1.552490E+0000
 -2.637994E+0000 -2.966162E-0001
  2.095179E+0000 -1.856380E+0000
  2.208046E+0000 -5.079708E-0001
 -4.698153E-0001  4.670339E+0000
 -2.454976E+0000  3.386734E-0001
 -2.166371E+0000 -4.286204E+0000
  5.505443E+0000  5.329488E-0002
 -2.201001E-0001  5.482613E+0000
 -2.101555E+0000  3.023410E-0001
 -1.380904E+0000 -6.755556E+0000
  4.466948E+0000 -1.362314E+0000
  1.495651E+0000  5.141084E+0000
 -4.532312E+0000 -5.426373E-0001
 -6.697323E-0002 -2.343374E+0000
  4.730106E+0000 -5.090871E-0001
  3.133449E-0001  4.766082E+0000
 -3.043541E+0000 -3.366990E-0001
 -1.676474E+0000 -1.636027E+0000
  4.549586E+0000 -9.181805E-0001
  6.701639E-0001  5.895963E+0000
 -7.124557E+0000 -8.380693E-0001
 -1.769118E+0000 -5.478747E+0000
  3.047430E+0000 -1.514000E+0000
  2.755490E+0000  6.354838E+0000
 -4.940610E+0000  8.725920E-0001
 -1.355330E-0001 -3.110854E+0000
  3.867093E+0000 -1.641087E+0000
  2.464115E+0000  3.200771E+0000
 -3.929056E+0000  3.014267E+0000
 -2.003018E+0000 -1.987727E+0000
  1.253891E+0000 -2.240268E+0000
  9.585396E-0001  6.473534E+0000
 -3.256076E+0000 -1.234766E+0000
 -1.480260E+0000 -3.397685E+0000
  4.320546E+0000 -2.482400E-0001
 -7.497819E-0001  3.873690E+0000
 -2.120541E+0000  5.787990E-0002
 -5.915503E-0001 -4.300043E+0000
  4.100591E+0000  6.409938E-0001
 -2.860820E-0001  1.888875E+0000
 -3.426624E+0000 -1.933833E+0000
  2.958267E+0000 -3.389769E+0000
  3.149494E-0001  2.608056E+0000
  1.861466E-0001  3.329086E+0000
 -3.443772E+0000  8.188546E-0002
  8.318319E-0001 -2.088170E+0000
  2.408676E+0000  1.784107E+0000
 -1.777817E+0000  2.770713E+0000
 -1.363283E+0000 -3.072026E+0000
  2.448441E+0000 -1.627837E+0000
  1.294890E+0000  7.676357E-0002
  1.890927E-0002  2.838294E+0000
 -2.383662E+0000 -1.822816E+0000
  7.711255E-0001 -1.254594E+0000
  1.483418E+0000 -8.041580E-0001
 -2.444354E+0000 -1.431050E-0001
 -3.657367E-0001  1.982345E-0001
  1.052186E+0000 -1.786700E+0000
 -2.733229E-0001  7.199942E-0001
  5.425027E-0001 -1.443785E+0000
  5.743843E-0002  4.045802E-0001
  6.297867E-0001  1.627077E-0001
  1.757813E-0001 -9.087601E-0001
 -1.913544E-0001 -6.770331E-0001
 -6.131715E-0001  9.908694E-0001
 -1.339502E+0000  4.485974E-0001
  1.991468E+0000 -7.841454E-0002
 -1.202372E-0001  1.142072E-0001
  8.812018E-0002 -8.005786E-0001
 -1.980588E+0000 -8.834866E-0001
  1.783418E+0000 -7.973597E-0001
  8.544757E-0001  4.644985E-0001
 -1.982927E+0000  4.621038E-0001
 -5.603822E-0001 -1.121773E+0000
 -2.941611E-0001 -1.486921E+0000
  1.248281E+0000 -3.948664E-0001
 -6.105873E-0001  5.914811E-0001
 -1.930758E+0000  1.139332E+0000
  6.333928E-0002 -1.273496E+0000
 -1.654128E-0001  4.852742E-0001
  1.020195E+0000 -8.314252E-0001
 -1.762705E+0000  1.862253E+0000
 -1.886501E+0000 -1.619546E+0000
  1.896173E+0000 -9.695600E-0001
  1.566970E+0000  4.987176E-0001
 -8.005583E-0001  2.061736E+0000
 -1.361252E+0000 -7.734714E-0001
  1.410174E+0000 -1.377131E+0000
  8.636162E-0001  1.819768E+0000
 -2.892323E+0000 -2.646040E-0001
 -7.137416E-0001 -1.724955E+0000
  1.807898E+0000 -1.173787E+0000
  1.494197E+0000  2.198271E+0000
 -1.757235E+0000  1.189678E+0000
 -2.370544E+0000 -2.315631E+0000
 -8.375459E-0002 -2.287137E+0000
  3.149022E+0000  8.601644E-0001
 -4.829193E-0001  3.671306E+0000
 -4.848416E+0000 -6.874036E-0001
  2.803673E+0000 -4.122416E+0000
  2.535808E+0000 -4.396856E-0001
  1.314351E+0000  2.175231E+0000
 -5.582475E+0000 -1.167461E+0000
  5.182381E-0001 -3.913998E+0000
  4.512641E+0000  3.383668E-0001
 -4.298216E-0001  5.789634E+0000
 -1.733876E+0000 -1.523173E+0000
 -1.076712E+0000 -4.998797E+0000
  5.343238E+0000  1.274153E+0000
 -1.288752E+0000  4.999036E+0000
 -2.624992E+0000 -9.928537E-0001
 -1.179956E+0000 -4.357649E+0000
  4.709221E+0000  9.364587E-0001
 -1.091968E-0001  3.877121E+0000
 -4.160979E+0000 -1.471417E+0000
  1.818031E+0000 -2.069929E+0000
  2.330131E+0000  1.812821E+0000
 -2.895304E+0000  5.172009E-0001
  2.617978E-0003  8.898914E-0001
  1.284074E+0000 -7.606903E-0001
 -3.473007E+0000 -1.309019E+0000
  2.426760E+0000 -3.096433E+0000
  2.290697E+0000  1.099229E+0000
 -2.024750E+0000  2.092990E+0000
 -2.209023E+0000  3.835646E-0001
 -5.088631E-0001 -3.236078E+0000
  1.773234E+0000  2.157044E+0000
  1.446495E+0000  2.010378E+0000
 -3.265428E+0000 -8.413586E-0001
  9.934604E-0001 -4.191454E-0001
  1.053270E+0000 -1.088318E+0000
  2.197786E-0001  3.108297E+0000
 -7.162344E-0001  9.043377E-0001
 -1.876605E+0000 -1.467983E+0000
  2.494322E-0001 -2.468258E+0000
 -5.393916E-0001 -1.976928E+0000
  2.596894E+0000  1.877332E+0000
 -4.069443E+0000  3.325716E+0000
 -3.519041E+0000 -3.419786E+0000
  1.850698E+0000 -2.729120E+0000
  2.803747E+0000  4.525545E+0000
 -2.418054E+0000  3.487451E+0000
 -3.272759E+0000 -4.721010E+0000
  2.888389E+0000 -2.091417E+0000
  4.023551E+0000  3.132154E+0000
 -1.482351E+0000  2.897809E+0000
 -2.284095E+0000 -1.769718E+0000
  1.229700E-0001  7.490159E-0001
  8.641571E-0001 -5.068978E-0001
 -1.678405E+0000  9.259550E-0001
 -6.652427E-0001 -1.850693E-0001
  1.217272E+0000 -6.608302E-0001
  1.388135E+0000  2.552618E+0000
 -5.904770E-0001  1.047879E+0000
 -8.843282E-0001 -1.813284E+0000
  2.454445E+0000  2.519404E+0000
 -8.574066E-0001  4.641218E-0001
 -2.219832E+0000 -4.007805E+0000
  1.817544E+0000 -1.853289E+0000
  1.622532E+0000  9.730113E-0001
 -1.584277E+0000  1.321103E-0001
 -6.614467E-0001 -3.321532E+0000
  1.248576E+0000  3.753324E-0001
 -2.289450E-0001  8.824753E-0001
 -2.200212E+0000 -1.647942E+0000
  1.727889E+0000 -7.147277E-0001
  9.069235E-0002  4.439404E+0000
 -1.141446E+0000  7.501408E-0001
 -4.280298E+0000 -4.063626E+0000
  2.662293E+0000 -3.301863E+0000
  1.840094E+0000  4.406412E+0000
 -1.813706E+0000  4.125834E+0000
 -3.970069E+0000 -3.132558E+0000
  1.408303E+0000 -5.016819E+0000
  5.014613E+0000  9.100054E-0001
 -1.835510E+0000  6.342114E+0000
 -3.909755E+0000 -7.625764E-0001
  1.908201E-0001 -4.098883E+0000
  2.872194E+0000  1.124203E+0000
  2.748616E-0001  1.441833E+0000
 -3.627698E+0000  8.714843E-0001
  3.711929E+0000 -1.668225E+0000
 -9.731679E-0001 -1.262978E-0001
  6.821658E-0001  1.125316E+0000
  1.888014E-0001  1.428552E+0000
  2.064560E-0002 -8.231750E-0001
  6.496097E-0001  2.320516E-0001
  3.222645E-0002 -6.626377E-0001
 -3.042737E-0001 -8.704165E-0001
  3.013251E+0000 -8.846009E-0001
 -4.268687E-0001  1.754388E-0001
 -1.222052E+0000  1.515517E+0000
 -1.051781E+0000 -3.457939E+0000
  1.012768E+0000  5.192788E-0001
  1.824833E+0000  2.099196E+0000
 -1.949934E+0000  1.034446E+0000
 -7.231928E-0001 -3.069107E+0000
  1.337946E+0000  9.712072E-0001
  6.622305E-0001  2.612451E+0000
 -2.151959E-0001 -1.490831E-0001
 -1.037761E+0000 -3.314166E+0000
  2.904572E+0000  3.864359E+0000
 -5.939587E-0001  3.332358E+0000
 -2.539790E+0000 -6.087886E-0001
  8.040117E-0001 -2.905721E+0000
  8.223436E-0001  2.495106E+0000
 -8.237084E-0001  1.028523E+0000
  3.627961E-0001 -1.489875E+0000
  3.332964E+0000 -3.005444E-0001
 -2.811554E+0000  3.120568E+0000
 -8.226900E-0001 -1.993204E+0000
  2.184921E+0000 -1.754478E+0000
  1.059708E+0000  1.640785E+0000
 -5.894869E-0002 -1.323125E+0000
 -1.230377E+0000  1.053785E-0001
  1.714893E+0000 -1.244710E+0000
 -2.446137E-0001 -6.567887E-0001
  1.238620E-0001 -2.378091E-0001
 -2.851827E-0001 -1.085002E+0000
  6.765457E-0001  1.332610E+0000
  1.609442E+0000  1.764211E-0001
 -2.592750E+0000  1.415580E-0001
  2.886014E+0000 -1.983935E+0000
  2.799429E-0001  1.605390E+0000
  1.543201E+0000 -1.691336E+0000
 -2.383151E+0000 -1.149050E+0000
  1.073071E+0000 -5.377598E-0001
  9.672120E-0001  1.616383E+0000
  8.186893E-0001  7.041123E-0001
 -3.447017E-0001 -1.351130E+0000
 -8.138447E-0001  1.518283E+0000
  2.935998E+0000  1.638371E-0001
 -3.715516E+0000  1.926418E+0000
  2.504218E-0002 -3.042296E+0000
 -3.811450E-0001  2.680577E-0001
  1.970368E+0000 -1.653895E+0000
 -1.902080E+0000  5.426091E-0001
 -1.036706E+0000 -1.431822E+0000
  1.189985E+0000  5.813107E-0001
  1.336825E+0000  1.109589E+0000
  2.053348E-0001 -1.704611E-0001
 -1.072550E+0000  7.786813E-0001
  2.315875E+0000 -4.593837E-0001
 -1.345394E-0001  1.999265E+0000
  1.117529E+0000  2.478594E-0001
 -9.972139E-0001 -3.058195E-0001
  5.084233E-0002  1.306863E-0001
  2.223121E+0000 -2.094823E+0000
 -3.435053E+0000  2.521545E+0000
  1.095227E-0001  1.298865E-0001
 -7.382774E-0002 -2.148586E-0001
  7.057554E-0001  1.779111E+0000
 -1.641378E+0000  9.265884E-0001
  1.009850E+0000  6.392894E-0001
 -8.623627E-0001 -1.944940E-0001
  1.375537E+0000  5.960317E-0001
 -1.393786E+0000  1.643095E+0000
  1.594507E+0000 -4.550381E-0001
  1.179615E-0001  5.363135E-0001
 -1.369464E+0000  2.292912E+0000
  9.636027E-0001 -1.007210E+0000
 -1.572461E+0000  3.659179E+0000
  1.717705E+0000 -1.605044E+0000
 -4.261587E+0000 -1.791706E+0000
  2.036469E+0000 -2.331704E+0000
  8.370531E-0001  3.640054E-0001
 -1.965974E+0000  1.987396E+0000
 -8.819231E-0001 -1.769587E+0000
 -2.169741E-0003  2.773446E-0001
  1.164709E+0000 -5.351269E-0001
 -6.125826E-0001 -3.020132E-0001
  1.303576E+0000  4.880665E-0001
  6.078455E-0001 -4.115320E-0001
 -8.062861E-0001  1.939189E-0002
  1.595803E+0000  2.241429E-0001
 -2.045943E+0000 -7.969374E-0001
 -1.659487E+0000 -2.884595E+0000
  2.003443E+0000  1.601407E+0000
 -1.282771E+0000  1.219167E+0000
 -1.321334E+0000 -1.972651E+0000
  1.495595E+0000  1.416254E+0000
  1.350482E+0000  7.009084E-0001
 -1.489487E+0000 -9.705068E-0001
  2.011383E+0000 -5.441467E-0001
  4.609097E-0002  2.839637E-0001
 -1.640739E+0000 -2.234014E-0001
 -4.307960E-0002 -8.726151E-0001
 -2.094193E+0000  1.399126E+0000
  6.714350E-0001  5.625045E-0003
  2.828070E+0000  8.066408E-0001
 -1.233656E+0000  2.316421E+0000
 -2.222179E+0000 -2.472793E+0000
  4.871067E-0002 -3.381695E+0000
  2.215183E+0000 -1.011426E+0000
  1.188588E+0000  3.005437E+0000
 -2.375417E+0000  8.816565E-0002
  1.182414E-0001 -3.529934E+0000
  2.394463E+0000 -5.650713E-0001
  1.458132E+0000  8.510975E-0001
 -2.452237E+0000  2.087464E+0000
  6.478300E-0003  6.144643E-0001
 -1.192193E+0000 -2.749677E+0000
  3.486606E+0000  2.586130E+0000
  5.397401E-0001 -1.030994E+0000
 -1.120041E+0000  2.576195E+0000
  1.887692E+0000  8.477806E-0002
 -2.598047E+0000  1.992168E+0000
  2.236259E+0000 -2.312468E+0000
 -9.540230E-0001  5.023094E-0001
 -1.629925E+0000  1.023119E+0000
 -2.015756E-0001 -2.371201E+0000
 -7.940139E-0001 -1.592195E+0000
  2.678449E+0000  1.181105E+0000
 -1.466547E+0000  1.545356E+0000
  4.942678E-0001 -7.975957E-0002
  2.910673E-0001  9.594079E-0001
  8.906412E-0001  1.636841E-0001
  1.459312E+0000  2.005140E+0000
 -3.060474E+0000  7.776901E-0001
 -1.325529E+0000 -3.208441E+0000
  1.944447E+0000 -2.591865E+0000
  1.830630E+0000  1.406641E+0000
 -2.937536E+0000  2.436230E+0000
  4.902771E-0001 -1.393738E+0000
  2.579919E+0000 -8.506727E-0002
  5.682640E-0003  1.870441E+0000
 -1.104563E+0000  5.954389E-0001
 -6.017786E-0001 -3.404705E+0000
  2.170829E+0000 -1.651715E+0000
 -2.941990E-0001  3.260046E+0000
 -2.634144E+0000  4.082323E-0002
 -1.716417E+0000 -1.286756E+0000
  1.305982E+0000 -1.135739E+0000
 -1.030180E+0000  1.366253E+0000
  3.171871E-0001  7.653174E-0001
 -1.731199E+0000 -2.868824E-0001
  1.219931E+0000 -1.178519E+0000
 -6.537832E-0001 -2.424145E-0001
  2.786305E+0000  2.949070E-0001
 -9.359453E-0001  2.282639E+0000
 -5.719065E-0001 -1.709207E-0001
  1.845326E+0000 -2.695317E+0000
  3.000731E-0001  7.700264E-0001
  8.340090E-0001 -4.194478E+0000
 -2.396705E+0000 -4.541128E-0002
  2.547654E+0000 -7.367743E-0001
 -1.985499E-0001  1.903050E+0000
  1.802797E+0000 -6.318048E-0002
 -1.332940E+0000 -1.357135E+0000
 -6.359514E-0001  2.305702E-0001
  1.387597E+0000 -4.376588E-0001
 -1.418352E+0000  1.007223E-0001
 -2.137451E-0001  4.262027E-0001
 -6.597111E-0001 -3.020652E-0001
  1.897263E+0000  4.257471E-0001
 -1.563489E+0000  2.427122E+0000
  2.112444E-0001 -1.869872E+0000
  8.159576E-0001 -3.193154E-0001
  3.006103E-0001  3.569688E+0000
 -8.853143E-0001  2.632084E+0000
 -9.593523E-0001 -2.627630E+0000
  2.204921E+0000  3.518664E-0001
  1.629802E+0000  3.470599E+0000
 -8.071570E-0001  1.340979E+0000
 -3.254194E+0000 -1.240250E+0000
  1.792712E+0000 -3.422798E+0000
  2.772549E+0000  3.540310E+0000
 -2.013473E+0000  1.560338E-0001
 -1.840478E+0000 -8.208918E-0001
  3.980239E+0000 -2.085843E+0000
 -2.016796E+0000  2.646422E+0000
  3.350849E-0001  1.717164E+0000
 -3.146276E+0000  5.562623E-0001
 -1.368350E+0000 -3.209892E+0000
  7.552667E-0001  4.352911E+0000
  2.099339E+0000  1.528670E+0000
 -4.064423E+0000  4.687200E-0001
  1.017966E+0000 -5.197699E+0000
  1.885478E+0000 -1.054035E+0000
  1.234844E+0000  4.062799E+0000
 -5.162612E+0000 -2.179507E+0000
  1.143227E+0000 -2.861488E+0000
  3.545690E+0000 -2.240100E-0003
 -1.783899E+0000  6.492521E+0000
 -4.054855E+0000 -3.937337E+0000
  2.230219E+0000 -3.723459E+0000
  4.200760E+0000  4.032502E+0000
 -1.015529E+0000  3.255403E+0000
 -3.291970E+0000 -3.634727E+0000
  1.120221E+0000 -6.485575E-0001
  3.510005E+0000  1.469524E+0000
 -2.435784E+0000  3.464683E+0000
 -9.227510E-0001 -3.029091E+0000
  3.672368E+0000 -4.614130E+0000
  1.193675E+0000  1.111507E+0000
 -3.687113E-0002  1.684153E+0000
 -3.175085E+0000 -1.207484E+0000
  1.782421E+0000 -2.174238E+0000
  9.347445E-0001  4.135827E-0001
  2.927260E+0000  1.395558E+0000
 -2.886630E+0000 -1.708606E+0000
 -2.431721E+0000 -1.105139E+0000
  2.651607E+0000  1.363137E+0000
 -9.190305E-0001  5.001021E+0000
 -3.933904E+0000  6.282580E-0001
 -8.284098E-0002 -4.748866E+0000
  1.578480E+0000  2.498861E+0000
 -3.192273E+0000  1.574630E-0001
 -2.413599E+0000 -3.996075E+0000
  3.420003E+0000 -3.177104E+0000
  1.930130E+0000  3.896820E+0000
 -2.359532E+0000  4.996177E+0000
 -2.144540E+0000 -1.092308E+0000
  1.137857E+0000 -3.085853E+0000
  3.375768E+0000  1.387102E+0000
  1.103057E+0000  2.142568E+0000
 -3.361006E+0000 -4.285908E-0001
  3.634139E-0001 -4.195825E-0001
  1.103448E+0000  3.203461E-0001
 -1.486361E-0001  1.608286E+0000
  2.058334E+0000  8.832864E-0001
 -1.228149E+0000  1.710957E+0000
  3.701484E-0001  1.390146E-0001
 -1.339066E+0000  4.570463E-0001
  3.326763E+0000 -4.419678E-0001
 -5.867662E-0001  2.484470E+0000
  2.635050E-0001  5.880213E-0001
 -7.237620E-0001  6.720504E-0002
 -5.477806E-0001 -8.331713E-0001
  1.098086E+0000 -1.741227E-0002
  1.822395E+0000  1.713053E+0000
 -1.163992E+0000  1.004672E+0000
 -2.263746E+0000 -3.577735E-0001
  2.034238E+0000 -2.415755E+0000
  3.478231E+0000  9.057921E-0001
 -3.177382E+0000  1.579962E+0000
 -6.397379E-0001  3.876891E-0001
  6.145419E-0001 -1.192670E+0000
  6.656856E-0001 -4.898908E-0001
 -1.460568E+0000 -4.807577E-0001
  7.510296E-0001 -2.788423E+0000
  1.574276E+0000  1.465744E+0000
  1.784944E+0000 -1.977349E+0000
 -1.723955E+0000  1.876053E+0000
  8.371505E-0001 -1.403735E+0000
  1.567045E+0000 -3.939098E-0001
  1.038745E-0001  1.139918E+0000
 -2.561593E+0000  7.831198E-0001
  2.924667E+0000 -3.111740E+0000
 -2.820959E-0001  1.179190E+0000
  5.830691E-0001  2.429526E+0000
 -1.737560E+0000 -4.788087E+0000
 -1.271021E+0000  4.685418E-0002
  3.084889E+0000  1.445570E+0000
 -2.089589E+0000  1.751027E+0000
 -2.935600E+0000 -1.199033E+0000
  1.864910E-0001 -7.028839E-0001
 -1.449575E-0002 -1.451868E+0000
 -1.598961E+0000  2.124761E+0000
  1.015398E+0000 -2.151212E+0000
 -1.096395E+0000  3.436398E-0001
  1.633670E-0001  1.070403E+0000
 -8.612540E-0001 -1.169225E+0000
  2.467380E-0001  5.783480E-0001
 -8.126044E-0001  8.825142E-0001
 -6.316922E-0003 -5.326923E-0001
 -4.017212E-0001  3.598878E-0001
  6.839249E-0001  1.057374E+0000
 -3.430481E+0000  1.864331E+0000
 -1.135570E+0000 -2.523260E+0000
  9.656145E-0001 -6.570677E-0001
  1.852341E+0000  3.705312E+0000
 -9.391929E-0001  1.617474E+0000
 -3.404722E+0000 -1.732088E+0000
  2.766070E+0000 -3.673270E+0000
  2.621173E+0000  3.105591E+0000
 -6.473459E-0001  4.931174E+0000
 -5.291552E+0000 -3.067668E+0000
  2.208785E+0000 -6.617548E+0000
  6.287527E+0000  2.273612E+0000
 -1.781562E+0000  5.253418E+0000
 -6.590654E+0000 -8.269722E-0001
  1.642082E+0000 -7.105477E+0000
  4.548839E+0000  7.342333E-0001
  2.803479E+0000  5.456580E+0000
 -5.598793E+0000  1.746481E+0000
 -1.189237E+0000 -7.118491E+0000
  3.422790E+0000  1.754990E+0000
  5.209136E+0000  2.972030E+0000
 -5.294450E+0000  1.868361E+0000
 -2.976115E+0000 -5.156182E+0000
  5.283274E+0000 -1.202649E+0000
  2.028531E-0001  4.809252E+0000
 -2.617634E+0000 -1.584263E+0000
 -2.079689E+0000 -1.162429E+0000
  2.435269E+0000  6.052580E-0001
  9.406633E-0001  1.644468E+0000
 -1.766990E+0000  1.786689E+0000
  5.154213E-0001 -1.197670E+0000
  7.678385E-0001 -3.156616E-0001
 -6.160575E-0001  1.870294E+0000
 -1.634539E+0000  1.223427E+0000
  2.506106E-0001 -2.691005E+0000
  1.155906E+0000  9.148941E-0001
 -8.005078E-0001  2.763098E+0000
 -3.170469E+0000 -4.481971E-0001
 -9.065653E-0001 -9.794649E-0001
  3.866193E+0000 -1.671324E-0001
 -2.429074E+0000  4.102162E+0000
 -2.843751E+0000 -2.784275E+0000
  3.867108E-0001 -3.074435E+0000
  2.284198E+0000  2.165944E+0000
  9.542768E-0001  2.833452E+0000
 -3.370972E+0000 -2.537036E+0000
  9.340069E-0001 -1.002439E+0000
  3.320248E+0000 -1.465304E+0000
 -1.451028E+0000  4.484487E+0000
 -2.881560E+0000 -8.471083E-0001
  8.211034E-0001 -4.239635E+0000
  3.013928E+0000 -7.503146E-0002
 -1.847454E+0000  1.774180E+0000
  1.362639E+0000  5.084603E-0001
 -4.298227E-0001  3.704911E-0002
 -2.084753E-0001  2.263330E-0002
  2.416793E+0000  4.245664E-0001
  2.673111E-0001  1.001072E+0000
 -2.693247E-0001  1.299199E+0000
  2.079275E+0000  7.910061E-0001
 -3.013106E+0000  1.085305E+0000
 -1.171331E+0000 -1.171554E+0000
  1.520197E+0000  3.025264E-0001
 -8.159325E-0002 -7.574975E-0001
  2.902241E-0001  1.802421E+0000
 -1.338654E+0000  1.557040E+0000
 -5.832103E-0001 -1.652726E+0000
  6.756205E-0001 -1.750411E+0000
 -1.067129E+0000  3.430309E-0001
 -5.427934E-0001  2.153341E+0000
  2.715267E-0001 -5.855158E-0001
 -4.597094E-0001 -1.220893E+0000
  1.423622E+0000 -1.383929E+0000
  1.787257E+0000  1.784525E+0000
 -2.488760E+0000  2.247226E+0000
 -1.256210E+0000 -1.821779E+0000
  3.144824E+0000 -2.034627E+0000
 -1.349458E+0000  1.033934E+0000
 -4.202396E-0001 -8.879300E-0001
  4.212517E-0001 -3.074556E-0001
  3.067554E-0001  1.968504E-0001
  1.415536E+0000 -1.701871E+0000
 -8.575950E-0001  1.576407E+0000
 -2.528556E+0000  6.400069E-0001
 -5.000670E-0001 -9.693588E-0001
  3.871798E+0000 -1.705935E+0000
 -2.066573E+0000  4.056352E+0000
 -4.435152E-0001 -1.512630E+0000
  5.380412E-0001 -1.081611E+0000
  4.179088E+0000  9.818484E-0001
 -3.638775E+0000  1.939001E+0000
  9.523291E-0002 -2.292520E+0000
  2.016251E+0000 -1.464495E+0000
  1.860555E+0000  1.282877E+0000
 -2.713434E+0000  3.030845E+0000
 -2.918582E+0000 -2.004600E+0000
  3.028969E+0000 -3.896665E+0000
  3.438993E+0000  1.941773E+0000
 -5.921531E-0001  2.929976E+0000
 -4.456186E+0000 -1.890136E+0000
  1.369968E+0000 -4.577742E+0000
  4.584829E+0000  1.096421E+0000
 -5.690464E-0001  3.325810E+0000
 -3.455852E+0000 -1.540512E+0000
 -4.788926E-0001 -3.442533E+0000
  1.367498E+0000  1.319256E+0000
  3.156697E+0000  1.540431E+0000
 -5.567007E+0000  4.786703E-0001
  2.587430E-0001 -3.858263E+0000
  3.450536E+0000 -2.950412E-0001
  1.289867E+0000  2.805130E+0000
 -1.592800E+0000  2.026003E+0000
  2.008233E-0001 -2.197579E+0000
  2.156523E-0001 -1.008393E+0000
  2.414759E+0000 -6.841054E-0001
 -4.211854E-0001  1.028050E+0000
 -4.252402E-0001 -8.610306E-0001
  2.260211E+0000  1.157079E+0000
 -5.132289E-0001  3.007227E+0000
 -2.648616E+0000  7.841241E-0001
  3.970984E-0001 -4.247734E+0000
  2.658458E+0000  1.072684E+0000
  1.336784E+0000  3.216342E+0000
 -4.844730E+0000 -2.504114E+0000
  1.264643E+0000 -4.373500E+0000
  3.185663E+0000  2.632647E+0000
 -1.616930E+0000  3.485896E+0000
 -2.986429E+0000 -2.369240E+0000
  1.682953E+0000 -4.095833E+0000
  2.659874E+0000  1.382996E+0000
 -2.225492E+0000  5.915462E+0000
 -3.554614E+0000 -3.336145E+0000
  2.667456E+0000 -3.556324E+0000
  3.444730E+0000  2.097701E+0000
 -2.915365E+0000  4.096640E+0000
  1.515410E-0001 -2.960179E+0000
  1.445048E+0000 -7.936671E-0001
  4.103880E+0000  2.055763E+0000
 -3.203655E+0000  4.265008E+0000
 -2.237475E+0000 -4.408646E+0000
  3.846745E+0000 -3.411072E-0001
 -2.960183E-0001  5.271285E+0000
 -3.942906E+0000  8.790265E-0001
  8.552513E-0001 -5.856296E+0000
  1.295280E+0000  4.643262E-0001
  1.678430E+0000  1.564563E+0000
 -4.451156E+0000  1.865021E+0000
  1.301360E+0000 -3.548741E+0000
  1.238926E+0000 -8.328048E-0001
 -1.564761E+0000  3.747720E+0000
 -7.102046E-0001 -1.180822E+0000
 -1.005416E+0000 -3.076038E+0000
  2.443023E+0000  2.425687E+0000
  6.587660E-0001  3.757088E+0000
 -2.695185E+0000 -7.348541E-0001
  5.170685E-0001 -1.874540E+0000
  3.049303E+0000 -5.043790E-0001
  1.014778E-0001  4.355389E+0000
 -3.828339E-0001  3.513332E-0001
 -1.159454E-0001 -3.619159E+0000
  2.365022E+0000 -3.158209E-0001
  1.449775E+0000  1.294652E+0000
 -2.532024E+0000 -1.251621E+0000
 -2.272637E-0001 -1.694952E+0000
  2.138221E+0000 -3.906341E+0000
  8.545273E-0001  4.123337E+0000
  1.222366E+0000  1.401753E+0000
 -3.300718E+0000 -1.628432E+0000
  3.160631E+0000 -2.725640E+0000
  1.571391E+0000  3.740996E+0000
 -3.093041E+0000  2.776452E+0000
 -8.030330E-0001 -5.666639E+0000
  3.196888E+0000 -2.321773E+0000
  3.161983E+0000  5.836434E+0000
 -2.905062E+0000  1.563370E+0000
 -3.815723E+0000 -2.310943E+0000
  4.223277E+0000 -1.492245E+0000
  8.835121E-0001  4.747733E+0000
 -2.082882E+0000 -6.546787E-0001
  5.619417E-0001 -3.403619E+0000
  1.573288E+0000 -1.920164E-0001
  5.333789E-0001  2.644062E+0000
 -2.616109E+0000 -1.328231E+0000
 -9.231167E-0001 -3.156415E+0000
  4.386277E+0000  2.643136E-0001
 -1.513284E+0000  1.800470E+0000
 -2.074209E+0000 -2.892720E+0000
 -1.022194E+0000 -2.665467E+0000
  3.847635E+0000  8.610955E-0001
 -4.110260E-0001  1.648967E+0000
 -1.079462E+0000 -2.391984E+0000
 -1.711251E-0002 -1.008195E+0000
 -5.642293E-0001  1.456387E+0000
  2.968722E+0000 -3.787057E-0001
 -1.915251E+0000  1.737455E+0000
 -7.298665E-0001  5.629692E-0002
  1.606772E+0000 -1.320124E+0000
  9.681778E-0001  2.288280E+0000
 -2.872471E-0001 -1.781205E+0000
 -2.214690E+0000 -2.282133E+0000
  3.172942E-0001 -2.076172E+0000
  3.858591E+0000  5.518011E-0001
 -7.783665E-0001  3.858361E+0000
 -2.796775E+0000 -2.621690E-0001
 -1.282621E+0000 -3.602804E+0000
  6.138241E+0000  1.353103E-0001
 -2.434585E+0000  4.279658E+0000
 -3.613485E+0000  1.454068E+0000
  1.365156E+0000 -2.909929E+0000
  2.426138E+0000  5.417279E+0000
 -2.785915E+0000  8.729078E-0001
 -5.909106E+0000 -1.835006E+0000
  3.933258E+0000 -4.649371E+0000
  2.017436E+0000  2.635465E+0000
 -4.455461E+0000  4.795012E+0000
  3.271350E-0001 -4.591658E+0000
  2.108527E+0000 -2.766362E-0001
  1.637397E+0000  5.741512E+0000
 -1.797317E+0000 -8.890604E-0001
 -2.166229E+0000 -1.314533E+0000
  4.046047E+0000 -1.594572E+0000
 -6.075936E-0002  4.198029E+0000
 -7.743356E-0001  8.549067E-0002
 -4.052610E+0000 -3.267206E+0000
  1.954600E+0000 -3.479014E+0000
  2.106970E+0000  2.748705E+0000
 -1.401640E+0000  3.305529E+0000
 -4.008347E+0000 -3.770913E+0000
  3.102461E+0000 -4.542347E+0000
  1.341561E+0000  2.562534E+0000
  1.211977E-0001  2.311142E+0000
 -2.111669E+0000 -2.479784E+0000
 -6.389163E-0001 -1.893357E+0000
  4.103778E+0000  6.694274E-0001
 -3.203858E+0000  3.032184E+0000
 -2.147195E+0000 -1.285187E-0001
  3.343582E-0001 -1.150003E+0000
  1.417268E+0000 -5.590941E-0001
 -4.102280E-0001  1.058987E+0000
 -3.676717E-0001 -1.614241E-0001
 -1.097105E+0000 -1.731728E-0001
  1.023810E+0000 -3.389360E-0001
 -7.969633E-0001  1.648957E+0000
  8.953710E-0001 -6.367249E-0001
  3.421321E+0000 -1.204587E+0000
 -2.945752E+0000  2.739375E+0000
 -4.610242E-0001  1.776468E+0000
  8.885310E-0001  1.945003E+0000
 -5.304317E-0001 -1.106735E+0000
 -6.452157E-0001 -1.067751E+0000
  4.049937E+0000 -7.658673E-0001
 -1.549531E+0000  2.462174E+0000
 -8.555699E-0001 -3.581245E-0001
  1.929085E-0001 -1.845342E+0000
  1.458337E+0000  3.226179E+0000
  3.007089E-0001 -1.972969E-0001
 -3.673817E+0000 -8.962158E-0001
  4.569339E+0000 -5.959438E+0000
  2.206987E+0000  2.765355E+0000
 -1.614551E+0000  1.619738E+0000
 -1.764203E-0001 -2.259828E+0000
  5.540629E-0001 -4.764996E-0001
  1.610988E+0000  2.055788E+0000
 -1.457518E+0000  5.737848E-0001
 -5.860844E-0001 -3.982326E+0000
  2.525647E+0000  4.948054E-0001
 -8.417393E-0001  2.291528E+0000
 -2.360637E+0000  1.185462E+0000
  2.023189E+0000 -2.370527E+0000
 -3.028644E-0001  1.143643E-0001
 -2.674879E-0001  1.680551E+0000
 -6.325326E-0001 -3.505010E-0001
 -1.369439E+0000  7.697130E-0001
  2.757334E+0000  1.667869E-0001
 -2.744158E+0000 -4.719349E-0001
  8.374398E-0001 -9.299813E-0001
  2.485696E+0000 -4.718381E-0001
 -2.299232E+0000  8.268941E-0001
  2.404551E-0001 -2.676449E-0001
  1.099157E+0000 -4.539944E-0001
 -1.256936E+0000  2.523100E+0000
  1.964262E+0000 -1.380223E+0000
 -3.430551E+0000  4.360093E-0001
  2.970619E+0000  1.755116E+0000
 -8.280903E-0001  2.050209E+0000
 -4.953537E-0001 -8.688826E-0001
  1.490094E+0000 -1.414524E+0000
  9.961698E-0001  2.059698E+0000
  1.190861E+0000  1.196196E+0000
 -3.002356E+0000 -1.383477E+0000
  4.482242E+0000 -2.763710E+0000
  2.943666E+0000  2.784601E+0000
 -3.526591E+0000  1.730137E+0000
 -1.422412E+0000 -3.571269E+0000
  1.183639E+0000 -2.693276E+0000
 -1.219756E+0000  2.018415E+0000
 -1.136954E+0000  4.710470E-0001
  7.285459E-0001 -1.510590E+0000
 -6.379960E-0001  3.958723E+0000
  2.471580E+0000  7.050994E-0003
 -3.609401E+0000 -1.905129E-0001
  2.065286E+0000 -3.258729E+0000
  2.131901E+0000  7.078015E-0001
 -2.412369E+0000  3.701760E+0000
 -2.256616E+0000 -1.842845E+0000
  3.317913E-0001 -1.991724E-0001
  1.591683E+0000  1.116496E+0000
 -4.987329E+0000  8.722953E-0002
  1.189157E+0000 -2.560450E+0000
  4.439489E-0001  2.873441E+0000
 -6.827906E-0002  1.204158E+0000
 -1.879996E+0000 -1.673925E+0000
 -7.278495E-0001 -2.094059E+0000
  2.731855E+0000  2.340841E-0002
  2.362559E-0001  1.165289E+0000
 -2.630579E+0000  2.108173E+0000
 -1.087444E+0000 -1.935815E+0000
  7.238032E-0001 -2.320314E+0000
  2.429510E+0000  4.008427E+0000
 -2.749424E+0000  2.929640E+0000
  6.218022E-0001 -3.979432E+0000
  1.002689E+0000 -1.861723E-0001
  3.816359E+0000  3.050627E+0000
 -5.871942E+0000  3.357606E+0000
  2.349221E+0000 -1.718383E+0000
  3.712893E-0001 -1.611902E+0000
  3.512727E+0000  3.399274E+0000
 -3.111114E+0000  2.286088E+0000
 -3.099413E+0000 -3.487277E+0000
  1.430879E+0000 -4.245534E+0000
  3.878045E+0000  2.749871E+0000
 -6.097991E-0001  2.876145E+0000
 -5.732608E+0000 -2.280373E+0000
  1.794177E+0000 -4.374766E+0000
  4.361278E+0000  3.277421E+0000
 -1.718566E+0000  3.748285E+0000
 -2.665576E+0000 -3.095040E+0000
 -9.542834E-0001 -4.531430E+0000
  2.236003E+0000  8.006201E-0001
  1.234472E+0000  2.978627E+0000
 -3.111327E+0000  9.731360E-0001
 -2.789201E-0001 -3.097175E+0000
  3.247509E+0000  7.618236E-0001
 -3.309871E+0000  4.035147E+0000
  7.170438E-0001 -2.414110E+0000
 -1.454612E+0000 -8.733870E-0001
  5.221828E+0000  1.433921E+0000
 -1.669776E+0000  3.898369E+0000
 -2.261675E+0000 -1.823457E+0000
  1.722962E+0000 -1.959308E+0000
  3.209041E+0000  1.316367E-0001
  2.674310E+0000  3.107932E+0000
 -2.352280E+0000  1.757501E+0000
 -3.965216E-0001 -4.920816E+0000
  3.383863E+0000 -9.042080E-0001
  2.970794E+0000  2.360891E+0000
 -5.860557E+0000  2.139257E+0000
  2.211489E+0000 -2.956778E+0000
  8.080962E-0001 -1.350727E+0000
 -3.329592E-0001  2.789237E+0000
 -2.346172E+0000  8.632633E-0002
 -1.587310E+0000 -4.156953E+0000
  4.443002E+0000 -8.551650E-0001
  7.172045E-0001  5.685113E+0000
 -5.075138E+0000  1.802465E+0000
 -5.233466E-0001 -5.646302E+0000
  4.529921E+0000 -1.968397E+0000
  3.148027E+0000  8.002113E+0000
 -5.494834E+0000  4.549532E+0000
 -3.387693E+0000 -4.492060E+0000
  4.278297E+0000 -4.664764E+0000
  3.341303E+0000  2.570527E+0000
 -2.663472E+0000  4.037186E+0000
 -3.154993E+0000 -3.862643E+0000
  2.958975E+0000 -1.859437E+0000
  1.852041E+0000  2.220362E+0000
 -4.072229E+0000  3.851320E+0000
 -1.854200E+0000 -2.434511E+0000
  1.252563E+0000 -4.590740E+0000
  1.812803E+0000  3.656761E+0000
 -1.141887E+0000  2.688683E+0000
 -3.200355E+0000 -4.194543E+0000
  1.389104E+0000 -4.029720E+0000
  2.830549E+0000  1.010202E+0000
  1.295483E-0001  3.690223E+0000
 -4.740765E+0000 -7.595773E-0002
  1.953806E+0000 -5.315063E+0000
  2.870542E+0000  3.516749E+0000
 -9.880429E-0001  4.539062E+0000
 -4.986205E+0000 -2.068690E+0000
  2.739041E-0001 -4.278644E+0000
  3.960914E+0000  2.398186E+0000
  1.477457E+0000  1.981875E+0000
 -2.384728E+0000  2.506819E-0001
 -1.816599E+0000 -1.899036E+0000
  1.753636E+0000  2.465378E+0000
  2.698063E+0000  2.367177E+0000
 -3.355654E+0000  9.797280E-0001
  1.056404E+0000 -5.415480E+0000
  1.885098E+0000 -4.374880E-0001
  2.911889E+0000  4.475808E+0000
 -3.647679E+0000  2.218468E+0000
 -2.557908E-0001 -3.151157E+0000
  2.796461E+0000 -1.648442E-0001
  1.160456E+0000  3.694825E+0000
 -2.139771E+0000  1.430297E+0000
 -4.586489E-0001 -1.810865E+0000
  1.305629E+0000 -7.509400E-0001
  1.834721E+0000  9.746147E-0001
 -2.345911E+0000  2.184641E+0000
 -1.008127E+0000 -2.026993E+0000
  1.675827E-0001  3.674258E-0001
 -6.640100E-0002  3.275262E-0001
  7.173755E-0001  4.143597E-0001
  5.756894E-0002 -7.416600E-0001
  3.461212E+0000  6.195392E-0001
 -2.355173E+0000  1.648815E+0000
 -2.498057E+0000 -1.814707E+0000
  1.957770E+0000 -2.720676E+0000
  1.736330E+0000  2.355591E+0000
  2.738799E-0001  2.881712E+0000
 -3.366536E+0000 -2.857698E+0000
  1.032776E+0000 -6.244913E+0000
  6.086963E+0000  2.063788E+0000
 -4.993560E+0000  3.504302E+0000
 -1.658025E+0000 -2.401053E+0000
  2.663124E+0000 -4.824105E+0000
  1.223270E+0000  3.221604E+0000
 -7.436042E-0002  2.909080E-0001
 -2.277652E+0000 -2.247478E-0001
 -8.546133E-0001 -2.401179E+0000
  1.620055E-0001 -1.519413E+0000
  6.103044E-0001 -3.611111E-0001
 -1.315237E+0000  4.954936E-0001
 -1.263972E+0000  1.304603E+0000
  2.101322E+0000  7.023086E-0001
 -1.786817E+0000  6.494393E-0001
 -1.680388E+0000 -3.917912E-0001
  2.247877E+0000 -1.816598E+0000
 -1.237692E+0000  2.533914E+0000
  6.478087E-0001 -1.050090E+0000
 -1.103011E+0000 -7.507012E-0002
 -1.649566E-0001 -1.213806E+0000
  2.093431E+0000 -4.989301E-0001
 -3.868146E-0001  8.477101E-0001
 -1.111333E+0000  1.168225E+0000
  1.814426E+0000 -2.149454E+0000
  1.341710E+0000 -2.015927E+0000
  1.337409E+0000  2.396934E+0000
 -1.411980E+0000  1.122968E+0000
 -1.111406E-0001 -1.187732E+0000
  7.861992E-0001  3.041144E-0001
 -1.032715E-0001 -1.239500E+0000
  1.897738E+0000 -4.151174E-0001
 -1.776716E+0000 -1.609385E+0000
  5.537096E-0001 -1.007751E+0000
  3.395182E+0000  3.296392E+0000
 -1.788752E+0000 -7.667583E-0001
  1.339864E-0001 -9.922299E-0001
  1.540520E+0000 -1.508102E+0000
 -2.411003E-0001  2.484184E+0000
 -3.202539E+0000 -4.742964E-0001
 -5.798489E-0001 -4.413662E+0000
  2.650934E+0000 -4.605394E-0001
  8.274787E-0002  2.277251E+0000
 -2.566909E+0000  6.665982E-0001
  1.656384E-0002 -3.197011E+0000
 -5.089378E-0001  2.509658E-0001
  1.640484E+0000 -1.137385E-0001
 -1.193931E+0000 -1.328304E+0000
 -4.482751E-0001 -6.006998E-0001
 -9.871558E-0001  2.800896E+0000
  2.379409E-0001 -2.374748E+0000
 -1.799523E+0000  3.342253E-0001
  1.669262E+0000 -2.080969E+0000
 -1.808350E+0000  5.484235E+0000
  2.140646E+0000  8.766239E-0001
 -5.221509E+0000  1.716532E-0001
  2.807903E+0000 -2.728589E+0000
  1.689330E+0000 -1.329023E-0001
 -1.378011E+0000  1.507314E+0000
 -3.082229E+0000 -1.589345E+0000
  5.579333E-0001 -1.403413E+0000
  4.369314E+0000  2.447215E+0000
 -3.174469E+0000  4.033192E+0000
 -3.473384E+0000 -3.095608E+0000
  2.129565E+0000 -3.591242E+0000
 -5.089875E-0001  2.773897E+0000
 -4.113523E-0001  4.264904E-0001
 -1.314189E+0000 -1.167822E+0000
  1.904598E+0000 -1.580498E+0000
  1.244807E+0000 -9.395936E-0001
 -3.046560E+0000  8.138459E-0001
  3.412774E+0000 -1.600201E+0000
 -1.289293E-0001  3.063615E+0000
 -2.453346E+0000 -2.243320E-0001
 -1.902918E+0000 -2.371392E+0000
  4.636339E+0000  1.486589E+0000
 -1.654880E+0000  2.220798E+0000
 -5.702727E-0001 -1.476283E+0000
 -1.383193E+0000 -1.444712E+0000
  1.495924E+0000 -2.142433E+0000
  5.735191E-0001  3.609851E+0000
 -1.854942E+0000  1.645702E+0000
  1.630424E+0000 -2.118909E+0000
 -3.190341E-0001 -1.641086E+0000
 -1.393788E+0000  5.352511E+0000
 -1.013247E+0000 -3.438283E-0001
 -3.841179E+0000 -1.763064E+0000
  2.906254E+0000 -2.153692E+0000
  1.515612E+0000  3.615930E+0000
 -4.514866E+0000  1.107014E+0000
 -5.527099E-0001 -3.625941E+0000
  2.392224E+0000 -1.724703E+0000
  4.054014E-0001  2.419075E+0000
 -3.582490E+0000 -2.854423E-0001
  7.253364E-0001  6.251889E-0001
  1.702942E+0000  1.550941E+0000
  3.862008E-0001 -3.316713E-0001
 -1.789569E+0000 -8.114646E-0001
  2.987305E-0001 -1.485329E+0000
  4.972688E-0001  6.661769E-0001
 -2.321270E+0000  2.013053E+0000
 -8.850043E-0001 -1.646392E+0000
 -1.190715E+0000 -1.692786E-0001
  1.399440E+0000  1.246196E+0000
 -1.376937E+0000  1.843761E-0002
 -4.457651E-0001  5.280206E-0001
  9.537070E-0001 -3.201588E-0001
 -4.542663E-0001  1.612572E+0000
 -2.846907E-0001 -1.269368E+0000
 -1.013736E+0000 -2.116372E+0000
  1.587175E+0000  1.688432E+0000
  1.137691E+0000  3.865103E+0000
 -3.458154E+0000 -1.229991E+0000
  1.786901E+0000 -4.523454E+0000
  4.327656E+0000  2.231399E+0000
 -2.616858E-0001  3.537393E+0000
 -3.283754E+0000 -5.317149E-0001
  1.965979E+0000 -4.346783E+0000
 -1.419867E+0000  2.415663E+0000
  1.150214E+0000  1.259584E+0000
 -4.522340E+0000  4.504624E-0001
  3.996140E+0000 -2.307694E+0000
  1.385143E+0000  4.232460E-0001
  7.603982E-0002  1.724771E+0000
 -2.702390E+0000  6.868910E-0001
  2.325090E+0000 -1.432328E+0000
 -5.874087E-0001  3.298132E+0000
  9.699448E-0001  3.555087E-0001
 -2.601118E+0000 -6.324919E-0001
  2.832201E+0000  2.982408E-0002
 -7.487277E-0001  9.234209E-0001
  6.291500E-0001  1.476833E-0001
 -2.887570E-0003  2.526876E+0000
 -3.716944E-0001  1.750015E+0000
 -2.423087E+0000  5.981786E-0001
  1.429258E+0000 -1.768224E+0000
  3.699982E+0000  2.652946E+0000
 -2.339744E+0000  2.515694E+0000
  6.930479E-0001 -7.002491E+0000
  2.480134E+0000 -1.466605E+0000
  4.057301E+0000  4.721273E+0000
 -4.100968E+0000  1.609209E+0000
 -1.834051E+0000 -3.015616E+0000
  4.036924E+0000 -2.399914E+0000
  6.688701E-0001  4.980117E+0000
 -1.551379E+0000 -1.950984E-0001
  1.053688E+0000 -4.162185E+0000
  4.674617E+0000 -5.090176E-0001
 -1.115881E+0000  1.663019E+0000
 -4.239077E+0000 -3.435009E-0001
  6.846068E-0001 -5.773166E+0000
  4.211156E-0002  1.210194E+0000
  1.382492E+0000  2.754624E+0000
 -3.153006E+0000  2.527671E+0000
 -3.127131E-0001 -2.690269E+0000
  2.169699E+0000  8.338476E-0002
 -4.404603E-0001 -5.718706E-0001
 -1.515169E-0001 -4.669790E-0002
  1.872333E+0000 -2.000599E+0000
  1.663573E+0000  1.723997E+0000
 -1.517172E+0000  4.567856E+0000
 -3.775887E+0000 -1.001968E+0000
  2.794277E-0001 -3.444367E+0000
  2.658151E+0000  1.749869E+0000
 -2.263868E+0000  5.096877E+0000
 -3.610300E+0000 -2.770618E+0000
  1.882904E-0001 -1.945536E+0000
  3.851627E+0000  1.155710E+0000
 -2.939196E+0000  3.654406E+0000
 -3.800529E+0000 -3.419387E+0000
  1.107893E+0000 -3.522678E+0000
  3.016647E+0000  3.859615E+0000
 -1.809552E+0000  2.786197E+0000
 -4.860053E+0000  4.315764E-0001
  3.121981E+0000 -6.140505E+0000
  1.033173E+0000  2.481767E+0000
  3.444984E+0000  2.472183E+0000
 -3.132798E+0000  1.242781E+0000
 -4.163271E-0001 -1.783330E+0000
  7.861767E-0001 -2.920948E+0000
 -2.035688E+0000  2.729881E+0000
  1.203045E+0000 -9.285575E-0001
 -4.299938E+0000  7.967760E-0001
  3.638890E+0000  4.827553E-0001
 -1.786478E+0000  1.634302E+0000
  8.754388E-0002  1.408020E+0000
 -7.816667E-0001 -2.374422E+0000
  1.000232E+0000 -1.187234E+0000
  7.948200E-0001  1.569699E-0001
 -1.862141E+0000  1.367230E-0001
  2.673062E+0000 -7.914343E-0001
 -1.498785E+0000  1.001275E+0000
  1.057500E+0000 -1.465561E+0000
 -2.194647E+0000 -2.371746E-0001
  1.148893E+0000  8.197481E-0001
  2.019064E+0000 -7.359630E-0001
 -2.521625E+0000  2.689289E+0000
 -8.472580E-0001 -2.222001E+0000
  2.306141E+0000 -2.384494E+0000
  4.920426E-0001  1.295710E+0000
  9.327351E-0001  2.386861E+0000
 -2.810341E+0000  2.765191E+0000
 -1.800399E+0000 -1.774133E+0000
  2.293102E+0000 -5.279760E-0001
 -8.527821E-0001  5.813007E+0000
 -1.980867E+0000 -1.718255E+0000
 -6.532194E-0001 -2.289866E+0000
  3.671447E+0000  1.126766E+0000
 -3.218787E+0000  3.165873E+0000
 -6.227981E-0001 -3.705709E-0001
  1.812858E-0001 -2.337609E+0000
  2.550209E+0000  1.914636E-0001
 -1.751550E+0000  3.640447E+0000
 -1.272521E+0000 -3.125401E+0000
 -7.416154E-0001 -1.314791E+0000
  5.336292E+0000 -6.612682E-0002
 -5.084803E+0000  3.797931E+0000
  1.628401E+0000 -2.443742E+0000
 -2.324754E+0000 -2.372947E+0000
  2.620132E+0000 -1.021133E+0000
 -3.189082E-0001  1.081908E+0000
 -6.800026E-0001  1.531608E+0000
  9.597924E-0001 -2.650016E+0000
  4.110824E-0001  1.549126E+0000
 -6.714317E-0002  2.419055E+0000
 -2.740211E+0000 -1.955542E+0000
  2.251927E+0000 -2.101585E+0000
  9.644625E-0001  2.417402E+0000
  1.464639E-0001  2.581880E+0000
 -2.046611E+0000 -4.796315E-0001
  1.629312E+0000 -2.786774E+0000
  1.872714E+0000  2.773081E-0001
 -2.844449E-0001  8.175715E-0001
 -1.634120E+0000 -5.243400E-0002
  2.523054E+0000 -1.886377E+0000
 -1.200241E+0000  3.264228E+0000
 -1.170506E+0000 -1.196973E+0000
 -2.062412E+0000  1.877539E+0000
  2.787565E+0000 -5.615911E-0001
 -1.559840E-0001  3.830645E+0000
 -3.013972E+0000  9.469486E-0001
 -3.623937E+0000 -4.168175E+0000
  4.550191E+0000 -3.984724E-0001
 -9.332604E-0001  4.239674E+0000
 -2.569684E+0000  4.752366E-0001
 -3.266785E+0000 -3.961001E+0000
  4.408918E+0000 -1.591386E+0000
 -8.280621E-0001  6.696710E+0000
 -1.724763E+0000 -3.348464E-0001
 -2.382594E+0000 -1.728731E+0000
  2.523846E+0000  1.365590E-0001
  4.792373E-0001 -3.628242E-0001
  1.088051E+0000  1.806869E+0000
  2.265357E+0000  1.299995E+0000
 -1.703754E+0000  2.566938E-0001
 -8.563408E-0001  2.812355E-0001
  2.230790E+0000 -1.590590E+0000
  1.118897E+0000  1.324098E+0000
 -2.853456E+0000  4.931585E-0002
 -7.019064E-0003 -1.831777E+0000
  1.508561E+0000  2.196404E+0000
 -6.142528E-0001  3.394862E+0000
 -4.030769E-0001 -1.839815E-0001
 -4.743577E-0001  7.256209E-0001
  2.213401E+0000 -1.331360E-0002
 -3.590020E+0000  1.188334E+0000
 -1.718601E-0001 -2.137477E+0000
  1.921849E+0000 -1.085810E+0000
  5.669606E-0001  7.673750E-0001
 -1.646190E+0000 -1.941483E+0000
 -2.147754E+0000 -6.653322E-0001
  2.387239E+0000 -1.412931E+0000
  1.310390E+0000  9.096525E-0001
 -3.043636E+0000 -4.802737E-0001
  2.339392E+0000 -1.819743E+0000
  5.518402E-0001 -1.288699E+0000
  1.173976E+0000  1.775226E+0000
 -2.650472E+0000  2.298244E+0000
 -9.079474E-0001 -2.061888E+0000
  1.361006E+0000 -1.026709E-0001
  8.164167E-0001  1.918740E+0000
 -2.359785E-0001  1.953187E+0000
 -1.203759E+0000 -3.043070E+0000
  2.503534E+0000 -5.607917E-0002
  1.395333E+0000  4.582527E+0000
 -3.168755E+0000 -1.179431E+0000
  1.473482E+0000 -3.881577E+0000
  2.659513E+0000  9.685050E-0002
  1.948659E+0000  2.382258E+0000
 -2.288162E+0000  1.883791E+0000
  2.472172E-0001 -3.277511E+0000
  2.600777E+0000 -1.473635E+0000
  2.886209E-0001  1.371073E+0000
 -7.777575E-0001  1.772189E+0000
 -2.287210E+0000 -2.431937E+0000
  1.142298E+0000 -2.102180E+0000
  4.248482E+0000  1.580956E+0000
 -3.440943E+0000  2.093834E+0000
 -1.831589E+0000 -8.655177E-0001
  1.760814E+0000 -2.868839E+0000
  1.783787E+0000  8.578458E-0001
  1.492271E+0000  9.371039E-0002
 -3.599407E+0000  1.455417E+0000
 -4.205251E-0001 -6.073689E-0001
  1.096792E+0000 -7.823297E-0001
 -5.385297E-0001  3.190318E+0000
 -1.983412E-0001 -1.127404E+0000
 -1.140935E+0000 -1.168333E+0000
  2.615908E+0000  9.947310E-0001
 -7.835797E-0001  4.124331E+0000
 -3.218024E+0000 -3.289268E+0000
  1.223284E+0000 -2.703511E+0000
  3.712504E+0000  6.848398E-0001
 -2.423141E+0000  3.537985E-0001
  7.591338E-0001 -1.417082E+0000
 -3.580201E-0001 -8.010856E-0001
  7.082719E-0001  9.345169E-0001
 -1.861544E-0001  1.438347E+0000
 -1.289841E+0000 -1.058780E+0000
 -3.956607E-0001 -3.095541E+0000
 -2.074218E-0001  4.289466E-0001
 -6.953133E-0001  1.210510E-0001
 -1.328075E+0000  3.266759E+0000
 -2.581355E-0002 -2.846085E+0000
  9.931184E-0001  2.357172E+0000
  1.547221E+0000  1.303650E+0000
 -4.472296E+0000 -7.164713E-0001
  2.635304E+0000 -1.677512E+0000
  6.241703E-0001 -8.836011E-0001
 -1.034383E+0000  9.834167E-0001
 -1.071721E+0000  9.561238E-0002
  7.692487E-0001 -5.298464E-0001
  1.771561E-0001 -3.983028E-0001
 -7.369344E-0001 -1.633969E+0000
  2.650795E-0001  4.455686E-0002
 -3.920932E-0001  1.413452E+0000
 -1.889283E+0000 -1.684165E+0000
  1.060225E+0000 -1.525682E+0000
  8.361546E-0001  1.315511E+0000
 -1.241422E+0000  4.359128E-0001
 -9.874716E-0001 -1.271798E+0000
  1.040145E+0000 -2.284601E+0000
 -5.454621E-0001  9.274032E-0001
  1.409963E+0000  2.188391E+0000
 -7.411864E-0001 -9.357663E-0001
 -3.095027E+0000 -3.177793E+0000
  4.463307E+0000 -3.133412E+0000
 -3.135424E-0001  2.344202E+0000
 -1.685907E+0000  2.424885E+0000
 -1.238764E+0000 -1.162925E+0000
  1.332293E+0000 -2.779581E+0000
  5.104998E-0001  1.401201E+0000
  5.561468E-0001  1.186217E+0000
 -2.150867E+0000  1.403649E+0000
 -1.055551E+0000 -2.752318E+0000
  3.143441E+0000 -3.488731E+0000
 -1.652157E+0000  2.884999E+0000
 -1.927031E+0000  1.466376E+0000
  5.934767E-0002 -1.923044E+0000
 -1.352821E+0000 -1.879718E+0000
  1.662177E+0000  1.038812E+0000
  3.402879E-0001  6.447994E-0001
 -4.911708E+0000  7.217928E-0001
  1.458515E+0000 -6.001977E+0000
 -5.368386E-0001 -1.556007E+0000
  2.242280E+0000  2.484524E+0000
 -1.162844E+0000 -1.587528E-0001
 -2.719311E+0000 -2.573595E+0000
  1.756570E+0000 -4.308809E-0002
  1.894074E+0000 -6.196926E-0001
 -4.079549E+0000  8.887162E-0002
 -1.108274E+0000 -2.507949E+0000
  3.680958E+0000 -1.665336E-0001
  3.969599E-0001  1.975392E+0000
 -2.367902E+0000 -4.600478E-0001
 -1.824381E-0001 -2.093981E+0000
  1.632172E+0000 -1.103527E+0000
  7.811446E-0001  2.175750E+0000
  2.074996E+0000 -5.061215E-0001
 -2.150758E+0000  1.222712E+0000
  1.760002E-0001 -2.340402E-0001
 -3.437179E-0001  3.365759E-0001
  3.399856E-0001  6.944180E-0001
 -7.674002E-0001 -8.122283E-0001
  1.098095E+0000 -1.975982E+0000
  1.366612E+0000  2.169727E+0000
 -2.841620E+0000  1.261301E+0000
 -4.132103E-0001 -7.111172E-0001
 -5.389500E-0001 -2.319806E-0001
 -1.576891E+0000 -4.197211E-0001
  1.637383E+0000  8.204104E-0001
  3.786659E-0001  1.442829E+0000
  3.448256E-0001  1.270411E+0000
 -2.407218E+0000 -7.150204E-0001
  7.611001E-0001 -1.109632E-0001
  6.797413E-0001  2.686054E+0000
 -8.164166E-0001  1.553463E+0000
  2.945423E-0001  4.213054E-0001
 -4.908297E-0001  4.156705E-0001
 -3.205256E-0001  3.135891E-0001
  2.045753E-0001 -9.586158E-0001
  2.068417E+0000  3.313547E-0001
 -1.053132E+0000  2.315974E+0000
  9.392393E-0001 -1.124515E+0000
  1.487523E+0000 -1.338640E+0000
  1.177590E-0001  2.414296E+0000
  7.725562E-0001  4.275423E-0001
 -3.338843E+0000 -2.993065E+0000
  1.541983E+0000  1.537617E+0000
  3.467637E+0000  4.854061E-0001
 -3.009003E+0000  1.388866E+0000
  7.121747E-0001  1.286329E+0000
 -7.254752E-0001  2.020856E+0000
  1.435153E+0000  3.377338E-0001
 -9.410122E-0001  9.726246E-0001
 -4.768333E-0001  8.630889E-0001
 -1.378624E+0000 -3.043760E+0000
  8.363669E-0001  5.068834E-0001
  2.173590E+0000  8.829794E-0001
 -7.409364E-0001  2.031583E-0001
  1.634469E+0000  2.916614E-0001
 -1.159943E-0001 -3.985915E-0001
  5.226038E-0001  4.409001E-0001
  1.309733E+0000  1.431146E-0001
 -7.497885E-0001 -8.533559E-0001
 -1.827423E-0002  4.622108E-0001
  2.569676E+0000  2.036014E+0000
 -4.055737E+0000  8.497006E-0001
 -2.285694E+0000 -4.462261E+0000
  6.088917E+0000 -1.417289E+0000
 -1.510121E+0000  4.901509E+0000
 -3.063867E+0000  4.730658E-0001
  6.827488E-0002 -4.113469E+0000
  1.982091E+0000  9.243578E-0001
  1.813882E+0000  3.528968E+0000
 -4.401845E+0000  1.865674E-0001
  1.646860E+0000 -4.405385E+0000
  1.861938E+0000 -1.536457E+0000
 -9.457991E-0001  1.424712E+0000
 -1.498662E+0000 -2.309166E+0000
 -6.447532E-0001  3.632265E-0001
  1.720593E+0000  1.592056E+0000
 -8.784428E-0001 -2.549522E-0001
 -1.755575E+0000 -7.748877E-0001
  1.208100E-0003 -1.934290E+0000
 -6.339435E-0001 -1.373950E+0000
 -5.692489E-0001  1.487921E+0000
 -2.010846E+0000  1.510820E-0001
  8.071060E-0001  1.427067E+0000
 -1.808593E-0001 -9.938960E-0001
 -9.305221E-0001  1.120609E+0000
  1.457499E-0001 -2.350537E+0000
 -5.019241E-0001  2.691618E+0000
  1.140584E+0000  1.931240E+0000
 -1.162450E-0001 -2.630983E+0000
 -1.113882E+0000 -1.235693E-0001
  2.931595E+0000  6.927456E-0002
 -1.685248E+0000  1.151135E+0000
 -8.678244E-0001  7.850014E-0001
 -7.416059E-0001 -8.300835E-0001
  3.389668E-0001  7.982798E-0001
 -6.708306E-0001 -8.435775E-0001
 -2.415466E-0001  3.247064E+0000
  4.563318E-0001  3.000899E-0002
 -9.370807E-0001 -1.641361E+0000
  1.104960E+0000 -1.132776E+0000
 -2.719619E-0001  1.118761E+0000
 -7.177165E-0001 -1.744297E+0000
 -9.375570E-0001 -1.296075E+0000
  4.857018E+0000  1.337896E+0000
 -2.426281E+0000  2.434379E+0000
 -7.691593E-0001 -2.819578E+0000
  1.793292E+0000 -1.746525E+0000
 -3.669253E-0001  1.663561E+0000
 -1.812039E+0000  7.325020E-0001
 -6.368947E-0001 -1.576895E+0000
  6.598192E-0002 -1.406769E-0001
  1.988094E+0000 -8.172738E-0001
 -2.862782E+0000  1.872112E+0000
 -1.532377E+0000 -1.776243E+0000
 -6.154751E-0001 -5.798662E-0001
  3.556719E+0000  7.337494E-0001
 -2.544775E+0000  2.857779E+0000
  1.756469E-0001 -2.604882E+0000
  1.001320E+0000 -1.929779E+0000
  3.802492E-0001 -2.338115E-0001
 -9.921833E-0001  1.928492E+0000
 -2.549447E+0000  2.311674E-0001
 -3.126506E+0000 -2.161851E+0000
  2.961176E+0000 -2.415513E+0000
  2.249156E+0000  2.686086E+0000
 -4.443408E+0000  2.238373E+0000
 -1.209628E+0000 -1.703331E+0000
  2.936892E+0000 -9.689930E-0001
 -2.392500E+0000  4.239774E+0000
 -3.374998E+0000  2.387956E+0000
 -1.058636E+0000 -2.644106E+0000
  1.256733E-0001  1.537182E+0000
  6.381658E-0001  1.889493E+0000
 -2.190113E+0000  1.057070E+0000
  1.982133E+0000 -1.406622E+0000
 -1.782851E-0001 -2.717985E-0001
  1.099212E-0001 -3.225511E-0002
 -8.275533E-0001  1.220457E+0000
  4.347876E-0002 -1.899988E+0000
 -9.121363E-0001  6.564963E-0001
 -1.932603E-0001 -2.907791E-0001
  1.435210E+0000 -1.791783E+0000
 -2.139654E+0000 -4.596677E-0001
  1.407632E+0000 -3.314812E+0000
  7.061601E-0001  5.925614E-0001
  1.420222E+0000  2.018572E+0000
 -2.625130E+0000 -2.061775E-0001
  2.724664E-0001 -3.130851E+0000
  8.101500E-0001 -1.957739E+0000
  6.348480E-0001  1.797430E+0000
 -7.948288E-0002  1.152465E+0000
 -2.054719E+0000 -8.970444E-0001
  1.416773E+0000 -1.537492E+0000
  2.860328E+0000  2.097120E+0000
 -3.178159E+0000  3.176182E+0000
  5.729402E-0001 -3.994232E+0000
  1.255682E+0000  5.924907E-0001
  3.465794E-0001  5.442627E-0002
 -1.090139E+0000 -5.749380E-0001
 -3.651323E+0000 -4.190130E-0001
  7.826068E-0001 -5.176492E-0001
  3.171597E+0000  5.763707E-0001
 -3.112708E+0000  3.961534E+0000
 -7.181314E-0001 -2.685672E+0000
 -1.035177E+0000 -5.652765E-0001
  3.380907E+0000 -2.792858E+0000
 -2.171865E+0000  1.075599E+0000
  6.767055E-0001  1.003594E+0000
 -1.991120E+0000  5.767080E-0001
  4.838362E-0001 -8.805406E-0001
 -5.279873E-0001  3.453289E-0002
  1.502926E+0000 -8.093540E-0002
 -1.077555E+0000  3.214745E+0000
 -2.641516E+0000 -1.169866E+0000
 -3.767026E-0001 -8.632014E-0001
  2.740065E+0000 -6.087650E-0001
 -2.972290E+0000  2.457339E-0001
  6.649037E-0001 -2.662261E+0000
 -1.286835E-0002  1.551999E+0000
  3.022737E+0000  7.866576E-0001
 -3.116167E+0000  1.653724E+0000
 -1.012033E+0000 -4.734711E+0000
  2.659133E+0000 -1.525382E+0000
  2.243108E+0000  4.406810E+0000
  4.994986E-0001  7.481158E-0001
 -4.870463E+0000 -1.674501E-0001
  3.945680E+0000 -2.900300E+0000
  1.319956E+0000 -1.427188E+0000
 -1.661424E+0000  4.548716E+0000
  2.453488E-0001 -1.217390E-0001
 -6.829306E-0001 -3.719184E+0000
  1.591311E+0000  2.072825E+0000
  1.653477E+0000  5.191050E+0000
 -5.689377E+0000  3.006264E-0001
  3.540927E+0000 -4.287226E+0000
  2.406944E+0000  1.755445E+0000
 -9.673651E-0001  4.991423E+0000
  4.184014E-0001 -3.556368E+0000
  6.489714E-0001 -1.269290E+0000
  1.948901E+0000  2.025865E+0000
 -1.236014E+0000 -1.107232E+0000
 -3.947148E-0001 -1.998681E+0000
  1.013892E+0000  1.106809E+0000
 -8.916658E-0001  6.585131E-0001
 -1.677487E+0000 -2.233223E+0000
 -9.475332E-0001 -1.164525E+0000
  6.831750E-0001 -2.422929E+0000
 -7.595828E-0001  2.327918E+0000
 -2.117854E+0000 -1.516832E+0000
  5.559295E-0002 -1.074383E+0000
  2.668741E+0000 -4.465186E-0001
 -2.448003E+0000  1.785475E+0000
 -4.865428E-0001 -6.832060E-0001
  1.146617E+0000 -3.278426E+0000
  1.062987E+0000  1.994555E+0000
  1.980950E+0000  4.100613E+0000
 -2.762799E+0000 -1.371872E+0000
 -1.399603E+0000 -4.447069E+0000
  6.799378E+0000  8.948564E-0001
 -7.643235E-0002  3.699842E+0000
 -3.873386E+0000  2.678906E-0001
  2.995495E+0000 -5.903848E+0000
  2.361653E+0000  1.911741E+0000
  3.445454E-0001  3.767166E+0000
 -4.989151E+0000 -1.536458E+0000
  2.804592E+0000 -5.358287E+0000
  3.779844E+0000  1.638726E+0000
 -1.545356E+0000  5.508254E+0000
 -4.607626E+0000 -3.369534E+0000
  2.694366E+0000 -5.575755E+0000
  4.887494E+0000  4.973478E+0000
 -2.568257E+0000  5.579824E+0000
 -4.147930E+0000 -4.857551E+0000
  2.627052E+0000 -3.680945E+0000
  3.462549E+0000  1.871301E+0000
 -2.614206E+0000  4.588719E+0000
 -5.366393E+0000 -1.521768E+0000
  1.461925E-0001 -3.224133E+0000
  4.454934E+0000  5.787901E-0001
 -3.175378E+0000  3.387485E+0000
 -8.498234E-0001 -4.640926E+0000
  1.506322E+0000 -2.301471E+0000
  5.268905E+0000  3.316271E+0000
 -2.073514E+0000  3.868760E+0000
 -4.071920E+0000 -3.987520E+0000
  3.441394E+0000 -3.899267E+0000
  1.429659E+0000  5.198062E+0000
 -3.537376E+0000  4.238587E+0000
 -5.538913E+0000 -4.986863E+0000
  5.363197E+0000 -3.936445E+0000
  1.332869E+0000  3.492811E+0000
 -4.780035E+0000  2.832426E+0000
  8.994389E-0001 -3.989846E+0000
  2.378485E+0000 -8.077820E-0001
  2.584543E-0001  2.654205E+0000
 -3.622032E+0000 -1.423907E+0000
  2.333656E-0001 -3.755672E+0000
  3.854923E+0000  6.212224E-0001
 -4.613453E-0001  2.658396E+0000
 -2.390310E+0000  6.738844E-0001
  1.998487E+0000 -2.299681E+0000
  1.917747E+0000  1.539739E+0000
  1.322865E+0000  2.805707E+0000
 -4.248982E+0000 -3.435387E-0001
 -7.883699E-0001 -1.520746E+0000
  3.457788E+0000 -1.290353E+0000
 -2.172072E+0000  2.811989E+0000
  1.081513E+0000  3.352864E-0001
 -3.432810E+0000 -7.030340E-0001
  1.903358E+0000 -2.616391E+0000
  2.390241E-0001  1.966382E+0000
 -1.741010E+0000  1.478804E+0000
 -2.913922E+0000 -1.905702E+0000
  2.997929E+0000 -2.790281E+0000
  3.048941E+0000  4.288148E+0000
 -5.953481E+0000  4.413522E+0000
 -1.113465E+0000 -1.929193E+0000
  3.191025E-0001 -3.444661E+0000
  1.907588E+0000 -2.514103E-0001
 -4.252983E-0001  3.231695E+0000
 -2.585016E+0000 -1.928433E+0000
  2.184512E+0000 -1.517201E+0000
  2.284032E+0000  3.812411E+0000
 -3.058783E+0000  2.384348E+0000
 -2.195406E+0000 -4.903494E+0000
  3.891817E+0000 -1.223727E+0000
  2.060016E+0000  4.158635E+0000
 -2.442667E+0000  3.251058E+0000
 -2.996196E+0000 -1.914308E+0000
  1.531761E+0000 -5.250602E-0001
  6.276037E-0001  2.010457E+0000
 -1.682751E+0000  1.734510E+0000
 -2.276606E-0001 -2.982576E-0001
  2.711464E+0000 -1.920936E+0000
  4.358631E-0001  1.217274E+0000
 -7.809064E-0001 -1.089030E-0001
 -2.159526E+0000 -2.456730E+0000
  2.549801E+0000 -9.446502E-0001
  1.962000E+0000  4.793229E+0000
 -1.810366E+0000  2.519123E+0000
 -2.878769E+0000 -2.504362E+0000
  4.549398E+0000 -4.683196E+0000
  3.121761E+0000  5.576664E+0000
 -1.527461E+0000  3.751391E+0000
 -6.122515E+0000 -4.911737E+0000
  4.086467E+0000 -5.156964E+0000
  4.809819E+0000  3.728760E+0000
 -3.167824E+0000  3.612840E+0000
 -3.712816E+0000 -3.827831E+0000
  4.513702E+0000 -4.496044E+0000
  4.365725E+0000  4.646493E+0000
 -3.668833E+0000  3.233884E+0000
 -3.131062E+0000 -3.687562E+0000
  3.789230E+0000 -2.052733E+0000
 -7.417790E-0001  6.180134E+0000
 -3.171513E+0000  6.675452E-0001
 -4.342160E+0000 -2.552160E+0000
  5.495614E+0000 -3.140913E+0000
  2.564938E+0000  4.341927E+0000
 -1.605055E+0000  3.392230E+0000
 -3.885958E+0000 -3.179693E+0000
  7.505292E-0001 -4.212669E+0000
  4.610347E+0000 -4.670585E-0001
 -1.366459E+0000  4.540217E+0000
 -2.547195E+0000 -9.574695E-0001
  2.295441E-0001 -2.212362E+0000
  1.862567E+0000  3.991887E-0001
 -1.445230E-0001  1.636478E+0000
 -2.585024E+0000 -8.380672E-0001
  3.525616E-0001 -3.882720E-0001
  5.467720E-0001  4.301193E-0001
  1.722491E-0001  1.318881E+0000
 -4.155295E-0001 -1.173174E+0000
 -9.547451E-0001 -1.309260E+0000
  1.765136E+0000  1.796126E+0000
 -8.202853E-0001  3.410788E-0001
 -9.238459E-0001 -1.906986E+0000
  5.577590E-0001  9.070996E-0002
  2.992326E+0000  1.311024E+0000
 -2.934638E+0000  3.495045E+0000
 -1.394281E+0000 -1.618436E+0000
 -4.334288E-0001 -2.947349E+0000
  7.668461E-0001 -4.529472E-0001
  2.728703E-0001  6.926314E-0001
 -1.012301E+0000 -2.174891E+0000
  1.891124E+0000 -1.548363E+0000
  2.826079E+0000  8.597879E-0001
 -3.375426E+0000  2.094399E+0000
 -1.328738E+0000 -2.136378E+0000
  2.506792E+0000 -1.427264E+0000
  5.357716E-0001  5.038307E+0000
 -2.345688E+0000  3.225898E+0000
 -3.628167E+0000 -3.206851E+0000
  5.019274E+0000 -2.909982E+0000
  4.119137E-0001  3.236532E+0000
 -2.943349E+0000  1.816082E-0001
  1.795078E+0000 -3.572451E+0000
  1.347438E-0001  1.350428E+0000
  2.005860E+0000  2.367096E+0000
 -3.755885E+0000  1.002936E+0000
 -5.951684E-0001 -1.106382E+0000
  4.411743E-0001 -1.513035E+0000
  1.691049E+0000  2.688343E+0000
 -2.068900E+0000  5.323087E-0001
 -1.556436E+0000 -2.138892E+0000
 -1.491768E-0001 -5.014988E-0001
  3.356619E-0002 -8.850360E-0001
  2.221486E+0000  1.372201E+0000
  5.681210E-0001 -3.638471E-0001
 -6.960405E-0001 -1.166359E+0000
  1.731198E+0000  2.086311E+0000
 -2.329324E+0000  9.850021E-0001
 -2.208843E+0000 -3.170979E+0000
  3.426178E+0000 -2.287131E+0000
  5.658926E-0001  3.606375E+0000
 -1.071418E+0000  3.025258E+0000
 -2.599397E+0000 -3.104089E+0000
  9.232707E-0001 -7.336064E-0001
  2.652889E+0000  2.806972E+0000
 -2.589808E+0000  8.881500E-0001
  1.612166E+0000  2.174842E-0001
 -1.762848E+0000 -5.794924E-0001
  2.719772E+0000 -1.798492E+0000
 -1.699336E+0000  2.687218E+0000
 -3.545262E-0001  2.080716E-0001
 -3.920806E-0001  2.875910E-0001
  6.185975E-0001 -1.201139E+0000
  2.591528E-0001 -1.520146E+0000
 -1.260472E+0000  1.286757E-0001
 -9.442894E-0002  5.389641E-0001
  1.642310E+0000 -1.262969E+0000
 -1.307766E+0000 -2.094355E-0001
  8.514044E-0001 -2.073378E+0000
  1.589027E+0000  1.627591E+0000
 -5.094924E-0001 -3.071839E+0000
  5.952546E-0001 -4.467944E-0001
  9.210988E-0001  2.345058E+0000
 -1.003227E+0000  2.564562E-0001
 -4.548019E-0001 -2.594165E-0001
  3.663455E+0000  1.890305E+0000
 -1.331856E+0000  1.274907E+0000
 -4.598892E-0001  1.354203E+0000
  1.904734E+0000 -9.583493E-0001
 -6.485574E-0001  9.645022E-0001
 -8.552899E-0001  1.555187E+0000
 -1.014255E+0000 -1.480428E+0000
 -7.855753E-0001 -2.458207E+0000
  2.499302E+0000  1.708400E-0001
 -1.704868E+0000  3.875560E+0000
 -2.490336E+0000  4.450726E-0001
 -4.780321E-0001 -2.771921E+0000
  1.000207E+0000 -1.767403E+0000
  2.536268E+0000 -8.647219E-0002
 -1.461783E+0000  1.741182E+0000
  6.765670E-0001 -6.369346E-0001
 -7.418062E-0001 -1.592314E+0000
  3.009182E+0000 -9.523039E-0001
 -1.111196E+0000  2.142299E+0000
 -1.625292E+0000  1.262541E+0000
  5.857264E-0001 -5.581436E+0000
  2.089479E+0000  1.849744E+0000
  7.502761E-0001  4.018907E+0000
 -4.660394E+0000  5.150560E-0001
  3.165293E-0001 -2.599272E+0000
  2.427303E+0000  2.445704E+0000
 -1.743658E+0000  2.035799E+0000
 -1.717460E+0000 -2.595433E+0000
  1.992823E+0000  2.649929E-0001
 -1.112844E-0001  1.678194E+0000
 -5.208185E-0001  5.917451E-0001
 -2.751060E-0001  1.221932E+0000
  1.386684E+0000 -9.915910E-0001
 -3.070585E-0001  1.916050E-0001
  1.115234E+0000  3.930779E-0001
 -9.520923E-0001 -3.282818E-0001
 -1.173465E+0000 -5.268397E-0001
 -4.103482E-0001 -5.739459E-0001
  5.316689E-0001 -2.186634E+0000
  1.830655E+0000  2.117763E+0000
 -5.498632E-0001  3.709255E+0000
 -2.991675E+0000 -3.194570E+0000
 -3.320881E-0001 -4.501350E+0000
  7.890574E+0000  1.653397E+0000
 -3.206506E+0000  5.238133E+0000
 -4.775213E+0000 -1.846421E+0000
  3.734270E+0000 -6.922802E+0000
  3.221912E+0000  5.045804E+0000
 -2.304853E+0000  4.644140E+0000
 -9.277182E+0000 -3.832077E+0000
  5.866001E+0000 -4.573570E+0000
  3.258831E+0000  4.645280E+0000
 -5.112307E+0000  3.515699E+0000
 -3.016107E+0000 -3.492898E+0000
  9.230416E-0001 -3.850731E+0000
  1.065575E+0000  4.988212E-0001
  1.194855E+0000  1.970588E+0000
 -3.943303E+0000  3.660608E-0001
  1.163109E+0000 -7.617492E-0001
  1.066084E+0000 -1.484778E+0000
 -3.584641E+0000  9.319091E-0001
  8.802501E-0001 -4.296967E+0000
  1.690510E+0000 -2.191025E+0000
  1.389891E+0000  3.020583E+0000
 -8.127599E-0001 -5.725521E-0001
 -1.647198E+0000 -1.822042E+0000
  2.235363E+0000 -2.465058E+0000
  2.522618E+0000  2.469704E-0001
 -1.953242E+0000  7.142469E-0001
 -1.862968E+0000 -9.143544E-0001
  1.536625E+0000 -2.833843E+0000
  4.259113E+0000 -2.510793E+0000
 -4.629866E+0000  4.637656E+0000
 -1.638057E+0000 -2.140829E+0000
  7.438326E-0001 -2.826525E+0000
  2.111496E+0000  2.370686E+0000
 -1.003347E+0000  2.079100E+0000
 -2.463393E+0000  7.345204E-0001
  2.419056E+0000 -3.192820E+0000
  1.341979E+0000 -1.392838E-0001
  6.144067E-0001  4.024589E+0000
 -2.658985E+0000 -2.340359E-0001
 -3.088765E+0000 -4.109650E+0000
  5.257090E+0000 -1.680143E+0000
  1.183753E+0000  6.403634E+0000
 -5.006318E+0000  1.093962E+0000
  2.119055E-0001 -6.319417E+0000
  1.047574E+0000 -2.190248E+0000
  6.564702E+0000  3.741049E+0000
 -4.117468E+0000  7.357126E+0000
 -4.563121E+0000 -4.160509E+0000
  1.599301E+0000 -3.519710E+0000
  3.533450E+0000  4.823554E+0000
 -5.148167E+0000  2.584334E+0000
 -3.444304E+0000 -4.812964E+0000
  3.573184E+0000 -2.551359E+0000
  3.237456E+0000  8.037945E-0001
 -5.094271E+0000  1.843086E+0000
 -1.963444E+0000 -3.123084E+0000
  2.841456E+0000 -3.418639E+0000
  1.623154E+0000  4.463069E+0000
 -3.148615E+0000  2.267893E+0000
 -1.431078E+0000 -3.490751E+0000
  3.359084E+0000 -2.182396E+0000
  1.056247E+0000  4.497268E+0000
 -5.726661E+0000 -1.818897E+0000
  2.231663E+0000 -6.240861E+0000
  4.880350E+0000  8.907362E-0001
  5.982114E-0001  7.434966E+0000
 -6.297653E+0000 -5.460166E+0000
  1.590364E-0001 -6.644149E+0000
  7.290772E+0000  2.252480E+0000
 -5.276534E+0000  7.144478E+0000
 -1.224578E+0000 -1.574088E+0000
  1.651493E+0000 -3.798916E+0000
  1.543045E+0000  2.996338E+0000
  6.686558E-0002  1.869713E+0000
 -2.049099E+0000  1.384421E+0000
  1.340992E+0000  9.585000E-0002
 -1.807110E+0000 -9.212279E-0001
 -2.253330E-0001 -2.926247E-0001
  1.440381E+0000 -1.697675E-0001
 -1.526963E+0000  2.210698E+0000
  1.095264E+0000 -1.005098E+0000
  5.662309E-0001  1.240606E+0000
  3.544155E-0001  1.756034E+0000
 -6.174556E-0001  3.036725E-0001
  1.001839E+0000 -1.510958E+0000
  2.964779E+0000  6.559970E-0001
 -2.722324E+0000  8.102571E-0001
  1.062593E+0000 -9.999195E-0001
  4.830486E-0001 -1.657590E+0000
  3.422351E+0000  2.024644E+0000
 -2.476371E+0000  1.658453E+0000
 -1.488107E+0000 -2.386550E+0000
  8.061971E-0001 -1.667289E+0000
  1.555279E+0000  2.292856E+0000
 -5.379892E-0001  1.129229E-0001
  1.062152E-0001 -2.483265E+0000
  2.374936E+0000  5.833953E-0002
  1.244825E+0000  2.602323E+0000
 -1.358313E+0000  2.669458E+0000
 -2.466668E-0001 -9.813290E-0001
  1.264742E+0000 -2.571556E+0000
 -1.112865E+0000 -1.367143E+0000
  1.453115E+0000  5.868819E-0001
 -6.128048E-0001 -2.408665E+0000
 -1.524080E+0000 -3.534310E+0000
  4.886852E+0000  1.066542E+0000
  9.310195E-0001  3.554495E+0000
 -4.422797E+0000 -1.127617E+0000
 -5.905543E-0001 -5.236248E+0000
  3.434117E+0000 -6.064441E-0001
  7.457930E-0002  5.731152E+0000
 -2.426441E+0000 -1.412283E+0000
 -8.442368E-0001 -2.244045E+0000
  2.011925E+0000  2.025297E+0000
 -3.253209E-0001  3.674941E+0000
 -2.897688E+0000 -1.089507E+0000
  2.109722E+0000 -4.441598E+0000
  2.081721E+0000  1.527860E-0001
  3.530160E-0001  1.335166E+0000
 -3.206318E+0000  9.943696E-0001
  1.392878E+0000 -2.431518E+0000
  2.148767E+0000 -4.888406E-0001
 -2.231754E-0001  1.597307E+0000
  1.191011E-0001  5.866587E-0001
 -1.811925E+0000  3.616618E-0001
  8.185896E-0001 -1.907165E+0000
  7.276340E-0001 -4.594713E-0002
  9.467683E-0001 -1.441579E+0000
  6.073953E-0001 -5.947235E-0001
  3.647354E-0001 -2.800825E+0000
  8.597315E-0001  3.198760E-0001
  2.697080E+0000  1.595360E-0001
 -1.982929E+0000  1.386604E+0000
 -7.437768E-0001  4.211791E-0001
 -6.349396E-0002 -2.465864E+0000
 -1.155908E+0000  1.361536E+0000
 -2.914888E-0002  2.019746E+0000
 -4.218544E-0001 -1.072656E-0001
 -6.407676E-0001 -3.293879E-0001
  8.230006E-0001  1.719533E-0001
  1.729074E-0001  1.098778E-0002
  2.863016E-0001  1.126068E+0000
 -5.724434E-0002 -1.892372E+0000
  5.253458E-0001  1.729781E+0000
  8.174147E-0001  1.211562E-0001
 -1.868975E+0000 -8.405397E-0001
  1.151024E+0000 -7.083523E-0001
 -6.707072E-0002  2.423730E+0000
  9.158229E-0001  1.099588E+0000
 -1.485188E+0000  2.281622E-0001
  1.346953E-0001  3.623786E-0001
  1.192366E-0001  8.699565E-0002
 -1.243089E+0000  6.480165E-0001
 -1.598456E+0000  1.002705E+0000
  3.565407E+0000 -1.084153E+0000
 -1.610111E+0000  9.216022E-0002
 -1.045899E+0000 -1.570121E+0000
 -3.078334E-0002 -1.625130E+0000
  9.313056E-0001  1.076973E+0000
 -1.046448E+0000  1.638577E+0000
 -9.014843E-0001  2.890914E-0001
 -1.104802E+0000 -1.601378E+0000
  2.110038E+0000  8.144710E-0001
 -2.462292E-0001  1.979806E+0000
  1.537486E+0000  2.298202E+0000
 -4.422941E+0000 -6.829107E-0001
  1.087853E+0000 -5.115539E-0001
  2.510816E+0000  3.389173E-0001
 -4.615141E-0001  2.284915E+0000
 -3.791840E+0000  1.174229E+0000
  2.254562E+0000 -3.255515E+0000
  8.424401E-0001  5.425303E+0000
  1.469054E+0000  2.058605E+0000
 -4.322767E+0000 -1.769286E+0000
  3.432452E+0000 -1.444614E+0000
  4.583436E-0001  3.200338E+0000
 -7.141850E-0001  1.295893E+0000
 -2.221855E+0000 -8.949547E-0001
  3.504912E+0000 -2.219501E+0000
  5.832714E-0001  1.276808E+0000
 -2.236348E+0000  1.926303E+0000
 -2.411887E-0001 -2.896267E+0000
  1.145551E+0000 -1.863863E-0001
 -1.249149E+0000  1.330294E+0000
 -1.363864E+0000 -2.283264E+0000
  1.147875E+0000  1.145276E-0001
  2.830446E+0000  3.013938E+0000
 -1.162065E+0000  3.066713E+0000
 -2.143549E+0000 -2.624696E+0000
  2.650983E+0000 -2.401242E+0000
  2.108539E+0000  3.852179E+0000
 -4.571204E+0000  2.896728E+0000
 -1.788353E+0000 -2.262985E+0000
  3.625060E+0000 -2.397928E+0000
  1.609879E+0000  1.246118E+0000
 -4.577423E-0001  7.994390E-0001
 -9.881509E-0001 -4.625135E-0001
  1.268723E+0000 -1.191857E+0000
  3.626725E-0001 -1.276727E+0000
  6.587755E-0001  1.749887E+0000
  7.347807E-0001 -6.364643E-0002
 -1.853837E+0000 -1.855710E-0001
  1.205749E+0000  9.977724E-0002
  1.120166E+0000  1.847573E-0001
 -8.043109E-0001  2.445225E+0000
 -1.045541E+0000 -1.093910E+0000
 -7.844852E-0001  1.270901E-0002
  2.086755E+0000 -7.894705E-0001
  1.209674E+0000  5.467829E-0001
 -7.145919E-0001  1.167416E+0000
 -3.308509E-0001 -1.586749E+0000
 -1.045237E+0000 -3.159764E-0001
  4.224329E+0000 -2.489023E+0000
 -1.473704E+0000  8.048196E-0002
  3.367973E-0001  1.247606E+0000
  1.273174E+0000 -6.139549E-0001
 -1.001139E+0000  1.248478E+0000
  6.585469E-0001 -3.599658E-0001
  1.284452E+0000  5.364054E-0001
 -4.157788E-0001  7.283467E-0001
  2.063367E+0000  8.404860E-0002
  3.619475E-0001  1.874279E-0001
  1.614748E-0001  1.180728E+0000
 -6.036559E-0001 -1.686001E+0000
  4.760187E-0001 -1.037162E+0000
 -1.693209E+0000 -5.746334E-0002
  2.370427E+0000  2.695890E+0000
 -2.599026E+0000  4.686345E-0001
 -8.711411E-0002  1.035822E-0001
  2.798638E+0000  2.361166E-0001
  8.908588E-0001  1.517961E+0000
 -3.053355E+0000 -7.093695E-0001
  3.422984E-0001 -2.814626E+0000
  1.385160E+0000  1.696285E-0001
 -1.127629E-0001  1.925670E-0001
 -2.072500E+0000  1.365484E+0000
  1.964761E+0000 -2.911469E+0000
 -3.059996E-0001  1.001424E-0001
 -3.119315E-0001  1.035548E+0000
 -2.971531E-0001 -2.785078E-0002
 -8.885581E-0001 -1.146449E+0000
  1.970781E+0000 -1.008817E+0000
 -1.526800E+0000  1.335950E+0000
  3.629758E-0001 -1.684414E+0000
 -1.930738E-0002 -9.383845E-0001
 -1.264176E-0001  1.156869E+0000
 -5.576493E-0001  1.004569E+0000
  1.711082E-0001  2.053734E-0002
 -4.156653E-0001  1.740517E+0000
 -6.175714E-0001 -3.116118E+0000
  3.573033E-0001 -1.255684E+0000
  2.981806E+0000  1.564645E+0000
 -1.029203E+0000  1.936857E+0000
 -1.370222E+0000 -1.825427E+0000
  2.772668E-0001 -1.491416E+0000
  2.537725E-0001 -9.179613E-0002
 -1.125396E+0000  8.438065E-0001
  9.134267E-0002  2.933336E-0001
  1.633087E+0000 -1.587770E+0000
 -1.744540E+0000  1.952867E+0000
 -7.271804E-0001 -5.719896E-0001
 -1.685374E+0000  2.036295E+0000
  1.542445E+0000  8.385276E-0001
  1.157123E+0000 -2.269014E+0000
 -1.205089E+0000 -1.006363E+0000
  1.288753E+0000  2.545414E+0000
 -1.761736E+0000  4.937274E-0001
 -8.398076E-0001 -1.442044E+0000
  1.466939E+0000 -3.627730E+0000
  1.398789E+0000  3.135227E+0000
  7.945489E-0001  6.129873E+0000
 -5.265264E+0000 -2.380815E+0000
 -9.672712E-0001 -3.026327E+0000
  6.814486E+0000 -5.268022E-0001
 -3.363157E+0000  7.411979E+0000
 -4.175408E+0000 -2.506882E+0000
  3.990681E+0000 -3.866950E+0000
  2.005368E+0000  2.001315E+0000
  1.780165E+0000  3.214176E+0000
 -4.822647E+0000 -1.781340E-0001
  1.265383E+0000 -5.223903E+0000
  2.187809E+0000  1.181835E+0000
  1.215553E+0000  2.451034E+0000
 -3.117161E+0000  1.181280E+0000
  4.449319E-0001 -1.600818E+0000
  2.016266E+0000 -8.101321E-0001
 -1.282080E+0000  8.262390E-0001
  1.570342E+0000  8.852603E-0001
 -1.348671E+0000 -1.315737E+0000
  9.851646E-0002  2.725993E-0002
 -1.819352E-0001  2.042631E+0000
 -1.071758E+0000  1.785829E+0000
 -2.740487E+0000  7.351330E-0001
  9.330870E-0001 -2.115368E+0000
  5.781961E-0001  2.192852E-0002
 -1.547451E+0000  5.984142E-0001
  1.520363E+0000 -1.461150E+0000
 -3.015746E-0001  1.049502E+0000
  7.896329E-0002  4.114730E-0001
 -5.428794E-0001 -1.202387E+0000
 -1.844066E+0000  1.288025E+0000
  9.646638E-0001  7.110426E-0001
 -1.252283E+0000  2.799141E+0000
 -2.662464E+0000  1.428605E+0000
 -1.552692E+0000 -3.784913E+0000
  2.904348E+0000 -2.371916E+0000
  1.151217E+0000  2.350743E+0000
 -2.014321E+0000 -2.062941E-0001
 -3.167586E+0000 -3.270188E+0000
  5.681596E+0000 -3.572143E+0000
 -1.099686E+0000  5.103614E+0000
 -1.376490E+0000  1.620287E+0000
 -2.811365E+0000 -2.771883E+0000
  2.831003E+0000 -2.275708E+0000
  5.057496E-0001 -1.045759E+0000
 -9.218096E-0001  3.636126E+0000
  7.033773E-0001  3.132332E-0002
 -2.794778E+0000  5.846566E-0002
  2.929934E+0000 -3.674464E-0001
  4.689341E-0001  7.359949E-0001
  8.418325E-0001  1.287299E-0001
  9.161351E-0001  1.127856E+0000
 -1.208971E+0000 -1.917482E+0000
  5.144625E-0001  2.363050E-0002
  1.038391E+0000  4.536008E-0001
 -1.741610E+0000  3.743568E+0000
 -2.477937E+0000 -1.313374E+0000
  2.247439E-0001 -3.091721E+0000
  2.042171E+0000  2.054774E+0000
 -4.581400E-0001  4.817455E-0001
 -1.189880E+0000 -1.401825E+0000
  2.647519E+0000 -1.756886E+0000
  2.572880E+0000  1.648454E+0000
 -3.220980E-0001  1.726876E+0000
 -6.072467E-0001 -7.045516E-0001
  3.584409E-0001 -1.208007E+0000
 -3.651632E-0001  2.602762E-0001
  1.569022E+0000  1.138142E+0000
 -2.212803E+0000 -1.452442E+0000
  2.199178E+0000 -3.511832E+0000
  3.992194E+0000  2.457232E+0000
 -2.472758E+0000  2.727868E+0000
 -2.217097E+0000 -2.555581E+0000
  3.215125E+0000 -6.367346E+0000
  4.459532E-0001  3.070988E+0000
  1.430977E-0001  1.848968E+0000
 -4.422190E+0000 -2.437090E+0000
  2.402125E+0000 -2.866241E+0000
 -4.492833E-0001  4.185194E+0000
 -2.137755E+0000  1.091879E+0000
 -1.088916E+0000 -1.435543E+0000
 -8.574565E-0002 -2.298908E+0000
  3.192367E+0000 -5.739418E-0002
 -1.956603E+0000  2.371195E+0000
 -1.708373E+0000 -1.846363E+0000
  1.201176E+0000 -3.047682E+0000
  2.064098E+0000  1.207547E+0000
  1.724837E+0000  3.793197E+0000
 -2.209110E+0000  1.522101E+0000
 -1.738152E+0000 -1.664024E+0000
  4.528842E+0000 -2.276337E+0000
  1.747576E+0000  2.611440E+0000
 -2.732374E+0000  2.390058E+0000
  1.778506E+0000 -3.875954E+0000
  1.653748E+0000 -1.855304E+0000
  1.728161E+0000  4.798485E+0000
 -4.809046E+0000  2.505104E+0000
 -3.293417E+0000 -3.215804E+0000
  5.102608E+0000 -2.991360E+0000
  3.332734E+0000  5.075278E+0000
 -3.990370E+0000  1.317965E+0000
 -4.644704E+0000 -4.400209E+0000
  6.437519E+0000 -4.139899E+0000
  4.686309E-0001  5.970576E+0000
 -2.128983E+0000  1.848455E+0000
 -2.673497E-0001 -5.526235E+0000
  1.940368E+0000  1.402359E-0001
  2.761095E+0000  4.684271E+0000
 -3.523565E+0000  1.381489E+0000
 -1.632890E+0000 -4.041492E+0000
  2.284065E+0000 -3.328043E+0000
  1.584121E+0000  7.022798E+0000
 -4.181258E+0000  5.476181E-0001
 -2.089903E+0000 -7.288301E+0000
  5.348471E+0000 -3.092636E-0001
  7.114539E-0001  4.293502E+0000
 -4.948652E+0000  9.730749E-0001
 -3.276266E-0001 -4.853025E+0000
  4.506430E+0000  5.143532E-0001
  1.298320E+0000  7.219213E+0000
 -5.198616E+0000 -3.761962E-0002
 -6.282090E-0001 -6.896673E+0000
  3.624758E+0000  5.740181E-0001
  8.120152E-0001  5.450039E+0000
 -6.823687E+0000 -7.149788E-0001
  1.450755E+0000 -5.797290E+0000
  3.682160E+0000  2.308466E+0000
  4.640758E-0001  4.622275E+0000
 -3.221138E+0000  4.433945E-0001
  1.294609E+0000 -6.797088E-0001
  2.089366E+0000  7.578216E-0001
  3.991291E-0001  3.928753E-0001
 -6.595741E-0001 -1.200627E+0000
  4.418432E-0001 -1.421821E+0000
  1.353392E+0000  3.718288E+0000
  5.123442E-0001 -1.233338E+0000
 -3.918662E+0000  2.152446E+0000
  3.542564E+0000 -2.601392E+0000
  1.806905E+0000  1.610738E+0000
 -1.252124E+0000  2.330449E+0000
 -1.857378E+0000 -4.333108E+0000
  3.357236E-0001 -2.158588E-0001
  1.945510E+0000  2.865591E+0000
 -1.331735E+0000  3.218097E+0000
 -4.797510E+0000 -5.486301E-0001
  1.319854E+0000 -2.747719E+0000
  3.325454E+0000  2.518159E+0000
 -8.623719E-0001  1.938079E+0000
 -9.104590E-0001 -2.111486E+0000
  2.144852E+0000 -1.963339E+0000
  2.789190E+0000  2.792049E+0000
 -5.554410E+0000  8.376658E-0001
  3.125640E-0001 -3.450757E+0000
  2.541254E+0000 -2.843444E+0000
  1.785027E+0000  3.442849E+0000
 -1.217504E+0000 -6.109272E-0002
 -1.029306E+0000 -4.136362E-0001
  2.240612E+0000 -1.442985E-0002
  8.393401E-0001  1.146916E+0000
  9.894738E-0001 -5.813461E-0002
 -2.148607E+0000 -1.987766E+0000
  2.182474E+0000 -3.325200E-0002
  1.143446E+0000  3.376082E+0000
 -2.709946E+0000  4.731338E-0001
 -6.223431E-0001 -2.173650E+0000
  8.442808E-0001 -1.012216E+0000
 -8.208668E-0002  1.706038E+0000
 -8.341809E-0002  3.463173E+0000
 -4.027615E+0000 -1.955879E-0002
  1.632295E+0000 -4.075444E+0000
  7.729402E-0001  2.133041E+0000
  9.930977E-0001  3.629839E+0000
 -8.110578E-0001 -2.956938E+0000
 -9.595850E-0001 -1.563058E+0000
  3.760155E+0000  5.646870E-0001
 -7.850250E-0001  3.494128E+0000
 -1.224620E+0000 -4.122865E-0001
 -1.256700E+0000 -9.677972E-0001
  2.008830E+0000  3.975875E-0001
  1.257633E+0000  1.921835E+0000
 -4.746949E+0000  6.739227E-0001
  3.836718E+0000 -1.467092E+0000
 -1.009593E+0000  2.935351E+0000
  6.342196E-0001  2.910862E+0000
 -1.964882E+0000 -1.478779E+0000
  1.619123E+0000 -1.531591E+0000
  6.862103E-0001  4.350821E+0000
 -1.777679E+0000  3.430731E+0000
 -5.098655E-0001 -1.278332E+0000
 -1.922107E+0000  4.261937E-0001
 -7.554723E-0002 -9.465603E-0001
  5.565285E-0001  1.153829E+0000
  1.315578E+0000  6.663146E-0003
 -1.680016E-0001  8.864481E-0001
  9.550054E-0001  5.973846E-0001
 -1.339282E+0000 -2.993016E+0000
  1.429714E+0000 -2.752774E-0002
  2.628812E+0000  2.499699E+0000
 -7.863023E-0001  6.048777E-0001
 -2.978615E+0000 -1.692985E+0000
  3.450449E+0000 -1.872219E+0000
  4.202714E-0001  6.933412E-0001
 -2.068917E-0001  1.008527E-0001
 -2.468420E-0001  7.026201E-0001
 -3.443830E+0000 -5.060156E-0001
  5.213748E-0001 -1.017478E+0000
  2.599888E-0001 -6.904709E-0001
  3.960082E+0000 -2.084715E+0000
 -4.750878E-0001  1.931040E+0000
 -1.760546E+0000 -1.216475E+0000
  2.399834E+0000 -3.595527E+0000
  2.167176E+0000  1.120973E-0001
 -2.098508E+0000  2.430175E+0000
 -1.008150E+0000 -2.257958E-0001
  9.523884E-0001 -1.446400E+0000
  2.174627E+0000  4.682350E-0001
 -1.055024E+0000  1.780051E+0000
 -3.051033E-0001 -1.205872E+0000
  3.739169E-0001 -2.144365E+0000
  2.046279E+0000  5.471002E-0001
 -2.487584E-0001  2.052061E+0000
 -3.892440E-0001  1.053566E+0000
  4.018429E-0001 -1.809609E+0000
  2.315668E-0002  2.742066E-0001
 -5.104871E-0001 -1.121347E+0000
 -1.515196E+0000 -5.541306E-0001
  3.556482E+0000 -1.604413E+0000
  1.151801E+0000  2.276549E+0000
 -2.412042E+0000  7.478493E-0001
 -2.137091E-0001 -3.132810E+0000
  2.009684E+0000 -2.398650E+0000
  1.231067E+0000  3.600140E+0000
 -2.262673E+0000  1.613382E+0000
 -2.238269E+0000 -2.496263E+0000
  2.178794E+0000 -2.875755E+0000
  2.489022E+0000  9.007112E-0001
 -2.500260E+0000  2.131400E+0000
 -1.327363E+0000 -6.116686E-0001
  4.300095E-0001 -1.398579E+0000
  3.418844E+0000 -6.323891E-0001
 -1.510092E+0000  7.037317E-0001
  3.113540E+0000 -2.359901E-0001
 -2.915470E+0000  1.132422E+0000
 -1.248863E+0000 -4.579926E+0000
  2.658119E+0000 -2.676044E+0000
  8.702834E-0001  1.529665E+0000
 -2.246753E-0001 -9.723608E-0001
 -9.481610E-0001 -2.711653E+0000
  5.040502E+0000 -2.264647E+0000
 -3.189120E+0000  6.335841E+0000
 -1.907696E+0000  6.596565E-0001
 -2.421978E+0000 -4.074964E+0000
  2.238164E+0000 -9.794749E-0001
  2.014301E+0000  5.294116E+0000
 -2.556576E+0000  8.847220E-0001
 -2.246089E+0000 -2.631845E+0000
  2.243377E+0000 -1.605357E+0000
  1.965112E+0000  4.160080E+0000
 -2.889830E+0000  2.337928E+0000
 -1.840179E+0000 -2.268985E+0000
  4.740220E+0000 -1.443189E+0000
  8.320546E-0001  4.022966E+0000
 -3.536506E+0000 -8.711841E-0001
 -1.383282E+0000 -1.963650E+0000
  8.105639E-0001  1.054563E+0000
 -3.170165E-0001  1.344508E+0000
 -1.650342E+0000 -6.051767E-0001
 -3.528829E-0001 -9.090254E-0001
  1.972545E+0000 -4.841360E+0000
  1.884158E+0000  3.019435E+0000
 -2.527170E+0000  3.304083E+0000
 -2.366235E+0000 -2.099065E+0000
  2.327708E+0000 -1.467089E+0000
 -2.773910E-0001  4.000980E+0000
 -1.387210E+0000 -9.697818E-0001
 -8.810193E-0001 -2.799941E+0000
  1.998491E+0000 -1.753946E+0000
 -1.933122E+0000  3.498468E+0000
 -3.381643E+0000  6.576933E-0001
  2.018073E+0000 -5.015207E+0000
 -6.266817E-0002  1.273567E+0000
 -8.762982E-0001  1.011086E+0000
 -5.786402E-0001 -8.991209E-0001
 -5.783626E-0001 -4.875983E-0001
  3.117765E+0000 -1.116039E+0000
  3.165432E-0001 -1.046068E+0000
 -1.363557E+0000  1.669008E-0001
 -5.376873E-0001 -3.344166E+0000
 -3.809557E-0001 -2.068723E-0001
  9.125693E-0001  1.596526E+0000
 -1.728597E+0000 -2.331676E+0000
  1.405370E+0000 -2.974095E+0000
  2.077234E+0000  9.856454E-0002
 -2.078594E+0000  4.971518E+0000
 -6.702194E-0001 -1.208670E+0000
 -5.327465E-0002 -1.417915E+0000
  2.128874E+0000  8.274537E-0001
 -1.510191E+0000  4.309882E-0001
  1.586853E+0000 -3.470988E+0000
  7.450138E-0001  3.810289E-0003
 -1.504442E-0001 -3.016089E-0002
 -1.498362E+0000 -1.514233E+0000
  2.630885E+0000 -2.532377E+0000
 -4.169958E-0001  2.951408E+0000
 -2.290932E+0000  1.205981E+0000
 -5.135459E-0001 -1.812317E+0000
 -8.513731E-0001  1.529590E+0000
  3.234469E+0000 -1.879478E+0000
 -3.922224E+0000 -2.527784E-0001
  1.378459E+0000  1.274053E+0000
  2.327608E+0000  2.477484E-0001
 -6.789983E+0000  8.138406E-0001
  1.844549E+0000 -3.182415E+0000
  8.594640E-0001  6.500311E-0001
  2.059096E+0000  1.940186E+0000
 -3.333714E+0000 -1.317725E-0001
  2.918182E-0001 -4.499489E+0000
  6.357042E-0001  1.250928E+0000
  9.533651E-0001  1.594007E+0000
 -9.227957E-0001  1.330222E-0001
 -1.546661E+0000 -3.436648E-0001
  1.060646E+0000 -2.134340E+0000
  8.395738E-0001  1.062399E+0000
  1.165865E+0000  2.281433E+0000
 -3.374428E+0000 -9.459937E-0001
 -1.456634E+0000 -4.426694E+0000
  2.085418E+0000 -1.748279E-0001
  2.402702E+0000  2.930255E+0000
 -4.596196E+0000  2.754179E+0000
 -8.217113E-0001 -5.223800E+0000
  4.148453E+0000 -5.282588E-0001
 -9.399487E-0001  4.373538E+0000
 -2.927212E+0000  9.395418E-0001
 -7.552317E-0001 -2.482154E+0000
  1.298105E+0000  8.870617E-0001
  1.654235E+0000  3.642032E+0000
 -2.364039E+0000 -8.994160E-0001
 -1.697718E+0000 -2.830202E-0001
  1.729032E+0000  3.027766E-0001
  1.390148E+0000  1.833331E+0000
 -1.119293E+0000  1.379314E+0000
  1.649575E+0000 -5.099231E-0001
  2.848393E-0001  7.577700E-0001
  8.403080E-0002  1.954769E+0000
 -1.996573E+0000 -9.908424E-0001
  1.173828E+0000 -1.299875E+0000
 -4.193337E-0001 -5.669226E-0001
  1.747637E+0000 -7.659843E-0001
 -3.820621E-0001  1.906726E+0000
 -1.120487E+0000 -2.053442E+0000
  2.162121E+0000 -5.490469E+0000
  3.587237E+0000  2.876493E+0000
 -1.306960E+0000  4.569669E+0000
 -3.580882E+0000 -3.680651E+0000
  7.043606E-0001 -3.430418E-0001
  4.232568E+0000  1.897067E+0000
 -3.219511E+0000  3.104095E+0000
 -1.975386E+0000  2.064812E-0001
  1.052185E+0000 -3.656411E+0000
  2.611375E+0000  2.409996E+0000
 -4.358485E-0001  1.235422E+0000
 -3.782237E+0000 -2.080441E+0000
  4.814108E-0001 -1.159862E+0000
  8.164478E-0001 -9.069114E-0001
 -1.060820E+0000  1.082782E+0000
  5.776556E-0002  7.806207E-0001
 -1.751120E+0000 -1.216725E-0001
  1.354961E+0000 -5.007853E-0001
 -1.918538E+0000 -9.469081E-0001
  1.549334E+0000 -2.337178E+0000
  3.360889E+0000  2.781840E+0000
 -1.655823E+0000  1.113464E+0000
 -7.412825E-0001 -2.545050E+0000
  1.609117E+0000  6.682081E-0001
 -6.628177E-0003  1.022318E+0000
 -2.554176E+0000 -3.114344E-0001
 -3.431231E-0001 -2.261871E-0001
 -8.658606E-0001  2.242250E+0000
 -6.792823E-0001 -8.270637E-0001
 -1.017418E+0000  1.651717E+0000
 -4.395905E-0001  7.578291E-0002
  2.228387E+0000 -2.956492E+0000
  1.304552E+0000  7.968089E-0001
 -2.771721E+0000  1.602959E+0000
 -2.089903E+0000 -2.585739E+0000
  1.518140E+0000  7.542132E-0001
  2.672723E-0001  1.824193E+0000
 -3.105177E+0000 -1.262164E+0000
 -7.453730E-0001 -3.871549E+0000
  2.747255E+0000  5.733635E-0001
  5.069595E-0001  1.862473E+0000
 -1.293084E+0000  6.625196E-0001
 -1.338430E+0000 -1.531228E+0000
  3.286564E+0000 -2.551695E-0001
  1.392657E+0000  2.074861E+0000
 -2.878062E+0000  2.928992E-0001
  1.188632E+0000 -7.710280E-0001
 -1.132594E+0000  6.085713E-0001
 -2.096434E-0002  1.313117E+0000
  5.224051E-0002 -4.285040E-0001
 -7.226141E-0001 -3.981853E+0000
  2.422041E+0000 -1.716044E+0000
  1.433200E+0000  3.133625E+0000
 -1.638650E+0000  1.663482E+0000
 -1.791384E+0000 -2.320316E+0000
  2.321400E+0000 -7.498744E-0001
  3.670628E-0001  1.331538E+0000
 -1.926198E+0000  8.884541E-0001
 -4.058419E-0001 -4.197186E+0000
  2.002501E+0000  1.049564E+0000
  2.864207E-0001  2.354447E+0000
 -2.718370E+0000 -5.315223E-0001
  2.244851E-0001 -1.799044E+0000
  1.810911E+0000 -1.574477E+0000
  4.122536E-0001  8.509556E-0001
  4.971861E-0001  1.304319E+0000
 -3.951417E+0000 -2.624804E-0001
 -1.000288E+0000 -1.034499E+0000
  3.419900E+0000 -1.223474E-0001
 -5.032948E-0002  1.917513E+0000
 -9.681084E-0001  1.138406E+0000
 -1.338859E+0000 -1.316715E+0000
  3.027403E+0000 -5.647952E-0001
 -1.462312E+0000  2.301553E+0000
 -3.386372E-0001 -1.753272E+0000
 -1.632771E+0000 -3.062636E-0001
  2.589141E+0000 -2.267785E+0000
 -2.116508E+0000  1.071747E+0000
 -4.626044E-0001  7.338716E-0002
  5.665977E-0001  9.166508E-0001
  1.183349E+0000 -6.362483E-0001
 -2.676500E+0000  1.476809E+0000
  3.479521E+0000 -3.944868E-0001
 -6.307375E-0001 -1.081810E+0000
  1.160105E-0001  4.819837E-0001
  6.080722E-0001  6.062676E-0001
 -1.729165E+0000  1.431663E+0000
  1.646598E+0000 -3.125647E+0000
 -1.273004E+0000  1.129393E+0000
  7.440355E-0001  7.284232E-0001
 -9.374581E-0001  5.531947E-0001
  1.128985E+0000 -1.336598E+0000
 -5.482516E-0001 -1.260324E+0000
 -1.302210E-0001  1.475217E+0000
  4.886632E-0001  1.047821E+0000
 -9.472894E-0001 -4.275835E-0001
 -1.827792E+0000 -1.401122E+0000
  8.253425E-0001 -2.931157E+0000
  1.809271E+0000  1.098159E+0000
 -2.210797E+0000  2.710948E+0000
 -2.243509E-0001  8.611657E-0001
 -8.856400E-0001 -2.268373E+0000
  2.010810E+0000  2.222717E+0000
 -1.535781E+0000  1.083820E+0000
 -2.808007E+0000 -1.055410E+0000
  2.116044E+0000 -3.908055E+0000
  3.415543E+0000  4.027470E+0000
 -3.465314E+0000  3.500974E+0000
  1.755310E-0001 -2.179042E+0000
 -3.178344E-0003 -1.955836E+0000
  1.307335E+0000  3.440648E+0000
 -3.791060E-0001  1.728414E+0000
 -1.113612E+0000 -2.818204E+0000
  2.581013E+0000 -1.366802E+0000
 -4.269322E-0001  2.604263E+0000
 -1.694531E+0000 -7.523576E-0001
  1.534719E+0000 -3.712470E+0000
  2.090317E+0000 -7.106423E-0001
 -9.950807E-0001  2.232243E+0000
 -8.649080E-0001 -7.566404E-0001
  8.577429E-0001 -2.914064E+0000
 -3.589096E-0001  3.120347E-0001
  1.386693E+0000  3.815421E+0000
 -6.985511E-0001 -9.363750E-0001
 -2.099944E+0000 -3.276444E+0000
  4.304516E+0000 -2.593286E+0000
  3.956533E-0001  4.259785E+0000
 -4.546548E+0000  2.051729E+0000
 -1.203891E+0000 -2.843034E+0000
  2.263930E+0000  1.367656E+0000
  2.016121E-0001  1.430025E+0000
 -3.202064E+0000  2.713392E-0001
  2.681749E+0000 -1.359662E+0000
  1.967147E-0001  1.227239E+0000
  8.504254E-0001  2.856207E+0000
 -1.154160E+0000 -2.646653E+0000
  6.200821E-0002 -1.599232E+0000
  3.281673E+0000 -7.361568E-0001
 -2.045076E+0000  2.185164E+0000
 -3.559619E+0000 -9.723974E-0001
  8.616759E-0001 -2.497551E+0000
  1.188324E+0000 -1.322624E-0001
  5.715095E-0001  2.591216E+0000
 -2.745125E+0000 -5.262623E-0002
  1.781064E+0000 -3.383356E+0000
  3.119056E+0000  2.166808E+0000
 -1.610740E+0000  2.392849E+0000
 -4.277561E+0000 -5.096413E+0000
  1.891359E+0000 -1.885850E+0000
  1.873210E+0000  1.663533E+0000
 -1.983895E+0000  4.707567E+0000
 -2.356664E+0000 -2.299602E+0000
  2.122473E+0000 -4.223168E+0000
  2.759372E+0000  1.664299E+0000
 -2.867942E-0001 -5.608184E-0001
 -4.371168E+0000 -9.243796E-0001
  4.441807E+0000 -1.651831E+0000
 -8.298648E-0002  2.866301E+0000
 -2.384277E-0001  2.288328E+0000
 -2.373250E+0000 -4.570225E-0002
 -1.879178E+0000 -1.471669E+0000
  2.685837E+0000 -1.363040E+0000
  3.969871E-0001  1.692688E+0000
 -9.448273E-0001 -3.028788E-0001
 -2.298171E+0000 -1.555558E-0001
  1.796155E+0000 -1.960643E+0000
  1.207987E+0000  8.827696E-0001
  8.246701E-0001  2.469085E-0001
 -2.223343E+0000  3.807921E-0001
 -1.143386E-0002 -1.190620E+0000
  1.016030E+0000  7.686658E-0001
 -2.323028E-0001  3.612432E-0001
 -2.946901E+0000 -2.140267E+0000
  5.175056E-0001 -8.037567E-0001
  2.304536E+0000 -6.259492E-0001
 -2.695777E+0000  2.846838E+0000
  6.275690E-0001 -3.841916E-0001
 -1.032451E+0000 -5.222885E-0001
  7.715755E-0001  5.262018E-0001
  8.954755E-0001 -5.559000E-0001
 -1.725938E+0000  5.214774E-0001
  2.684843E+0000  2.523503E-0002
 -3.979381E+0000 -1.563565E-0001
  3.816074E+0000 -1.611703E+0000
  1.057923E+0000  7.101394E-0002
 -2.604822E+0000  2.859355E+0000
 -9.467137E-0001 -1.450947E+0000
  1.231813E+0000 -3.591846E+0000
  2.708016E+0000  1.724878E+0000
 -2.927161E+0000  1.969431E+0000
 -2.307659E+0000 -1.603160E+0000
  3.331177E+0000 -2.978936E+0000
  2.003566E+0000  2.160275E+0000
 -1.164297E+0000  3.661090E+0000
 -4.130734E+0000 -1.878539E+0000
  1.220016E+0000 -8.461606E-0001
  2.425407E+0000  1.707251E+0000
 -1.398859E+0000  1.801096E+0000
 -7.159032E-0001 -1.015423E+0000
  1.288133E+0000 -1.551591E-0001
  1.195086E-0001 -8.240114E-0001
 -3.348132E-0001 -2.855273E+0000
 -3.998376E-0001  5.541366E-0001
 -1.101047E+0000  1.287230E+0000
 -1.784109E+0000 -7.574429E-0001
  1.012993E+0000 -1.589657E+0000
 -2.319276E+0000  4.467938E+0000
  1.202193E+0000 -2.132119E+0000
 -1.057436E+0000 -1.213709E+0000
  3.345849E+0000 -5.244457E-0001
 -1.715553E-0001 -2.435108E+0000
 -2.678671E-0001  5.424778E-0001
  6.024882E-0001 -8.499486E-0001
 -3.911590E-0001 -9.186569E-0001
 -7.219631E-0001  6.232023E-0002
  2.018995E+0000 -6.917302E-0001
 -1.917343E+0000 -4.931272E-0001
  1.974100E+0000 -1.439042E+0000
 -1.256598E+0000 -4.593447E-0001
  1.164426E+0000 -2.229186E-0001
 -1.332434E-0001  3.412468E-0001
 -2.036721E+0000 -7.889962E-0001
 -8.335218E-0001  7.918644E-0001
 -1.237720E+0000 -3.945779E-0001
 -2.062996E-0001  2.291152E-0001
  9.569420E-0001  4.545614E-0001
 -6.597575E-0001  5.545930E-0001
 -1.154347E+0000 -1.236388E+0000
  4.748488E-0001 -2.263822E-0001
  7.431794E-0001  5.604802E-0001
 -7.403673E-0001 -1.086629E+0000
 -3.161730E-0001 -1.363414E-0001
 -1.212079E-0001 -1.380321E+0000
  2.934857E-0001 -1.138745E-0001
 -7.333046E-0001 -9.060487E-0001
  5.958523E-0001 -7.454140E-0001
  1.079903E-0001 -6.137509E-0001
  7.102875E-0002  8.744386E-0001
 -1.843076E+0000 -1.082919E+0000
  2.135662E+0000 -1.660615E-0001
 -1.813954E+0000  2.072426E+0000
 -2.811260E-0001 -2.256588E+0000
 -1.330428E+0000  1.040409E+0000
  4.314572E+0000 -4.664286E-0001
 -1.075504E+0000  1.555051E+0000
 -4.645970E-0001 -1.789308E+0000
 -3.919598E-0001  1.933181E+0000
  1.186878E+0000  3.663834E-0001
 -1.188905E+0000  8.358320E-0002
  6.486915E-0001 -2.217221E+0000
  4.023140E-0001  1.556501E+0000
  1.225737E+0000  3.396353E+0000
 -1.854483E+0000 -3.355133E-0001
 -1.262273E-0001 -5.092824E-0001
  2.313257E+0000  1.712685E+0000
 -2.350358E+0000  1.027699E+0000
 -7.644337E-0001  5.709570E-0003
 -2.308228E+0000 -6.077075E-0001
  3.864721E+0000 -2.369960E+0000
 -9.954128E-0001  1.045885E+0000
  1.614563E+0000  1.471301E+0000
 -1.087840E+0000 -5.751761E-0001
 -2.675232E-0001  7.279561E-0001
  5.717705E-0001  4.380835E-0001
 -1.768715E+0000  3.776153E-0001
 -1.412013E-0001 -1.871923E+0000
  8.587273E-0001 -8.991052E-0001
 -1.257518E+0000  8.041232E-0001
  8.473991E-0001 -6.385787E-0001
 -3.106921E-0001 -5.787507E-0001
 -1.202723E-0001 -5.092407E-0001
  2.687948E-0001 -2.396367E+0000
  9.433645E-0001 -9.780955E-0001
 -1.592914E+0000 -1.030877E+0000
  3.010556E+0000 -2.183655E+0000
 -8.302214E-0001  2.289646E-0001
 -4.134573E-0001  2.261362E-0001
  8.369528E-0001 -3.469357E-0001
 -2.853156E+0000  8.891858E-0001
  6.611625E-0001 -4.310783E-0001
 -2.202994E+0000 -2.345374E-0001
  8.952437E-0001 -1.375212E+0000
  1.462094E+0000  4.341836E-0001
  4.425420E-0001 -1.194039E+0000
 -6.673765E-0001 -1.303378E-0001
 -1.712670E+0000 -2.078744E+0000
  1.491098E+0000  3.051734E-0001
  2.015434E+0000  1.624985E+0000
 -2.628839E+0000  2.571759E+0000
  5.472870E-0001 -2.985987E+0000
  4.968424E-0001  4.372687E-0001
  7.435377E-0001  1.535073E+0000
 -6.551805E-0001 -1.407174E-0001
 -1.552534E+0000 -5.160746E-0001
  5.861761E-0001  4.748809E-0001
 -1.229875E+0000 -1.535274E+0000
  1.129501E+0000  9.944694E-0001
  2.115823E-0001  1.153689E+0000
 -3.293542E+0000 -1.189912E+0000
  3.826908E+0000 -3.802384E+0000
  5.620755E-0001  3.350411E+0000
 -1.249306E+0000  2.768123E+0000
 -4.326358E-0001 -1.650775E+0000
  5.220028E-0001 -6.343097E-0001
 -1.954805E-0001  3.988331E-0002
  1.942948E+0000 -1.648512E+0000
 -1.429142E+0000  1.222942E+0000
  1.794070E+0000 -1.284864E+0000
 -1.410021E+0000  2.282970E+0000
  7.939670E-0001  7.849284E-0001
 -3.509770E-0001  3.463897E-0001
  3.412221E-0001  1.173784E+0000
  5.573246E-0001  1.917054E+0000
  8.555227E-0001 -3.137239E-0001
 -1.990228E+0000  4.294044E-0001
  2.522255E+0000 -6.385194E-0001
 -5.586973E-0001  7.917345E-0001
 -1.488553E+0000 -1.599273E+0000
  3.180824E+0000 -2.715332E-0002
 -7.943169E-0001  3.961178E+0000
 -2.903079E+0000 -2.810866E-0001
  3.814544E-0002 -1.436623E+0000
  2.696586E+0000 -1.441566E+0000
  8.853921E-0001  1.891910E-0001
 -1.831910E+0000  1.127513E+0000
 -6.638129E-0002  1.504532E-0001
 -6.978334E-0001  4.830106E-0001
 -3.609059E-0001  1.793844E+0000
  2.739848E-0001  1.474381E-0001
 -9.161143E-0001 -8.670363E-0001
  1.152143E+0000  1.583086E+0000
 -3.685629E-0001  3.779468E+0000
 -1.308648E+0000 -1.761659E+0000
  2.946644E+0000 -2.120381E+0000
  2.151884E+0000  1.114201E+0000
 -2.627152E+0000  6.255819E-0001
 -4.925267E-0001 -1.292838E+0000
  1.391919E+0000 -3.352309E+0000
  6.071003E-0001  1.946130E+0000
 -1.032043E+0000  1.540005E+0000
 -8.160500E-0001  5.405388E-0001
  1.286375E+0000 -2.729907E+0000
  7.109853E-0001  2.462918E-0001
  5.838450E-0001 -6.016989E-0001
 -2.749695E+0000 -5.112679E-0001
  3.128342E+0000 -1.226156E-0001
 -1.844018E+0000  2.423736E+0000
 -1.486607E+0000 -3.062244E+0000
  3.316609E+0000 -2.727456E+0000
  2.498092E+0000  2.499564E+0000
 -2.319754E+0000  2.989103E+0000
 -2.476528E+0000 -5.078462E+0000
  1.058035E+0000 -1.725735E+0000
  3.887182E+0000  3.280970E+0000
 -1.526886E+0000  1.054975E+0000
 -2.253845E+0000 -3.721313E+0000
  1.264574E+0000 -2.692800E+0000
  4.207765E+0000  2.543149E+0000
 -2.603353E+0000  1.631586E+0000
 -3.851320E+0000 -4.686906E-0001
  3.415726E+0000 -3.545407E+0000
  3.646635E+0000  1.670171E-0001
  6.179317E-0001  4.173448E+0000
 -2.238281E+0000 -2.978974E+0000
  7.641162E-0002 -2.666836E+0000
  4.927547E+0000  2.175100E+0000
 -2.081576E+0000  3.489071E+0000
 -4.464088E+0000 -6.278089E-0002
  2.288267E+0000 -4.061975E+0000
  1.423089E+0000  4.607429E+0000
 -1.356164E+0000  2.235282E+0000
 -5.025883E+0000 -1.692866E+0000
  2.976001E+0000 -3.958249E+0000
  3.953815E+0000  2.533559E+0000
 -3.894796E-0001  3.198708E+0000
 -3.153132E+0000 -2.239638E+0000
  1.052085E+0000 -3.610532E+0000
  3.379714E+0000  2.139958E+0000
 -2.071807E+0000  3.366140E+0000
 -2.665707E+0000 -1.498023E+0000
 -1.822602E+0000 -4.785609E+0000
  1.301903E+0000  1.595702E+0000
  3.935808E+0000  2.434267E+0000
 -3.716027E+0000  9.350174E-0001
 -2.130376E+0000 -1.819972E+0000
  2.893874E+0000 -1.579956E-0001
  1.055175E+0000  4.177724E+0000
 -3.671643E+0000 -7.016954E-0001
 -6.072373E-0001 -5.356658E+0000
  5.217815E+0000 -1.609515E+0000
  4.947239E-0001  4.840712E+0000
 -2.682325E+0000  2.029991E+0000
 -1.754029E+0000 -4.631613E+0000
  2.645978E+0000 -1.355130E+0000
  1.995073E+0000  3.480787E+0000
 -3.574784E+0000  1.938923E+0000
  4.332563E-0001 -1.165554E+0000
  2.140428E-0001  4.743204E-0001
  2.788087E-0001  4.264677E-0001
 -9.409871E-0001  3.982738E-0001
 -9.802145E-0001  1.883476E+0000
  2.223687E+0000 -3.155115E-0001
 -4.902676E-0001  7.386876E-0003
  4.761552E-0001  7.331020E-0001
 -1.470570E-0001  4.324149E-0001
 -2.977256E+0000  3.428913E-0002
 -9.034640E-0001 -2.655659E+0000
  3.806238E+0000  5.177743E-0001
 -2.915204E-0001  4.033170E+0000
 -2.930963E+0000 -2.259131E+0000
  7.007278E-0001 -2.528917E+0000
  3.864722E+0000  1.137602E+0000
 -1.213671E+0000  4.646025E+0000
 -4.035848E+0000  2.268618E+0000
 -2.494244E+0000 -5.952012E+0000
  3.428853E+0000  3.734102E-0001
  1.505007E-0001  4.627494E+0000
 -2.270385E+0000  5.386639E-0001
  4.918239E-0001 -3.690226E+0000
  2.043594E+0000 -7.713468E-0001
  1.595254E-0001  2.500096E+0000
 -2.950559E+0000  4.876055E-0001
  2.896689E-0001 -3.217564E+0000
  1.317166E+0000  8.053512E-0001
 -1.412754E+0000  1.732846E+0000
 -1.471936E-0001 -3.145157E+0000
 -1.109625E+0000 -1.275640E+0000
  3.430086E+0000  1.226762E+0000
 -2.427876E+0000  4.165379E+0000
 -2.031787E+0000 -3.491525E-0001
 -3.195405E-0001 -5.287273E+0000
  1.739673E+0000  2.044972E+0000
 -2.166661E-0001  2.913357E+0000
 -2.881396E+0000 -5.592115E-0001
 -6.185012E-0004 -2.812992E+0000
  3.498096E+0000 -1.614674E-0001
 -3.157697E+0000  3.066946E+0000
  1.309169E+0000 -2.970322E+0000
  6.207888E-0002 -8.345264E-0001
  9.294773E-0003  2.753284E+0000
  9.979263E-0002 -6.493640E-0001
 -2.231882E+0000 -2.787327E+0000
  3.158106E+0000  1.318519E+0000
 -1.951859E+0000  4.342411E+0000
 -3.288405E-0001 -1.886293E+0000
  8.205887E-0001 -2.580646E+0000
  3.638886E+0000  2.222945E+0000
 -2.760624E+0000  3.294079E+0000
 -1.627332E+0000 -2.125080E+0000
  2.656855E+0000 -1.748636E+0000
  2.161187E+0000  2.701619E+0000
 -3.254142E+0000  1.398507E+0000
 -3.337533E+0000 -3.604971E+0000
  7.310850E-0001 -1.454116E+0000
  2.782633E-0001  1.901279E+0000
 -8.307276E-0001  3.896154E-0001
 -9.020272E-0001 -1.600485E+0000
  1.797498E+0000 -4.839790E-0001
  9.239750E-0001  7.031957E-0001
 -1.127493E+0000  1.784719E+0000
 -1.622496E+0000  6.783133E-0001
  8.308460E-0001 -2.417363E+0000
 -6.866849E-0001  3.183325E-0001
 -8.433357E-0001  7.854417E-0001
 -2.404965E+0000  1.648562E+0000
 -8.318156E-0001 -5.801752E-0001
 -6.740908E-0001 -1.332941E+0000
 -8.067449E-0001  7.281782E-0001
  1.707185E+0000 -3.109729E+0000
  1.666392E+0000  1.327117E+0000
 -4.311201E-0001  1.270484E+0000
 -1.981448E+0000 -5.562608E-0001
 -3.615021E-0001 -8.193963E-0001
 -6.850007E-0001 -1.391410E+0000
  2.970396E-0002 -1.487370E-0001
 -4.472572E-0001  3.147682E-0001
 -4.046995E-0001  1.037631E+0000
 -4.937192E-0001  4.420077E-0001
 -2.793923E-0002 -3.892380E-0001
  1.071637E+0000  1.270867E+0000
  6.091237E-0002  2.671187E+0000
 -1.244662E+0000 -1.921038E-0001
  1.204974E+0000  1.013407E+0000
  2.012524E+0000 -3.147090E-0001
 -2.887666E+0000  3.329967E+0000
  1.116990E+0000 -1.351052E+0000
 -1.870357E+0000  6.162312E-0002
  4.421957E+0000 -3.468889E+0000
  1.178066E+0000  3.352377E+0000
 -1.688194E+0000  7.014690E-0001
 -1.945160E+0000 -3.709880E+0000
  2.924740E+0000 -3.465345E+0000
  3.756219E+0000  2.196626E+0000
 -1.766201E+0000  5.420977E+0000
 -3.440692E+0000 -6.641005E+0000
  4.341028E+0000 -2.916151E+0000
  4.915431E+0000  2.715280E+0000
 -4.961567E+0000  6.393696E+0000
 -2.547126E+0000 -2.435433E+0000
  2.266307E+0000 -2.952850E+0000
  1.247762E+0000  1.179724E+0000
 -1.837311E+0000  1.250762E+0000
 -1.805463E+0000 -2.688319E+0000
  2.244162E+0000 -8.770657E-0001
 -3.937135E-0002  3.228493E+0000
 -7.941525E-0001  4.420342E-0001
 -2.616638E+0000  1.705464E+0000
  3.195631E+0000  7.534863E-0001
 -5.646236E-0001  6.470516E-0001
 -9.748187E-0002  3.435436E+0000
 -3.867976E-0001 -1.713497E+0000
  5.731846E-0001 -1.379177E+0000
  3.436322E+0000  4.774637E-0002
 -6.848375E-0001  2.925769E+0000
 -1.001096E+0000 -5.790416E-0001
 -4.985040E-0001 -1.362698E+0000
  3.757330E-0001  3.530692E-0001
  8.818574E-0001 -3.643970E-0001
 -9.144784E-0001  1.700792E+0000
 -8.169240E-0001 -3.162825E+0000
 -1.492812E+0000 -3.157965E+0000
  4.667409E+0000  9.113371E-0001
 -3.844484E+0000  3.182790E+0000
  3.901592E-0001  9.482688E-0002
 -1.493543E+0000 -1.970862E+0000
  1.164545E+0000 -1.313366E+0000
  8.100573E-0001 -1.918286E-0001
 -2.337429E+0000  1.571808E+0000
  8.128599E-0001 -1.431681E+0000
 -1.541291E+0000 -1.732103E+0000
  4.409311E+0000 -7.716448E-0001
 -2.135241E+0000  4.140562E+0000
 -1.062927E-0001 -1.298224E+0000
  4.195589E-0001 -1.485849E+0000
 -2.026500E-0001  3.486967E-0001
  8.570621E-0001 -8.053390E-0001
 -2.697258E+0000  1.265199E+0000
 -4.793521E-0001 -3.984221E+0000
  1.393831E+0000  6.657966E-0001
  1.882907E+0000  2.790211E+0000
 -5.685630E+0000  1.637124E+0000
 -4.501111E-0001 -1.829728E+0000
  2.185265E+0000 -5.091302E-0001
 -4.323960E-0001  2.516902E+0000
 -2.438208E+0000  1.472178E+0000
  1.110577E+0000 -6.028195E+0000
  2.325839E+0000  3.086077E+0000
 -1.204831E+0000  2.274727E+0000
 -2.368820E+0000 -4.289593E+0000
  3.338911E+0000  5.908583E-0001
  3.076108E+0000  3.365202E+0000
 -5.175073E+0000  2.007388E+0000
 -4.043845E-0001 -4.264139E+0000
  2.229253E+0000 -8.686140E-0001
  1.719142E+0000  3.099663E+0000
 -1.760808E+0000  1.008191E+0000
  2.495800E-0001 -2.099138E+0000
  1.487957E+0000 -4.082228E-0001
 -5.308506E-0001  2.071601E+0000
  1.617165E+0000 -2.288261E-0001
 -3.414203E+0000 -5.777719E-0001
  2.510298E-0001  7.121362E-0001
  2.874391E-0001  5.347543E-0001
 -1.236302E+0000  1.892794E+0000
  1.038780E+0000 -1.660193E-0001
 -4.227660E-0001 -1.195158E+0000
  1.861000E+0000 -3.986939E-0001
 -3.343144E-0001  1.052869E+0000
  1.693164E-0001  5.206925E-0001
 -2.521863E+0000  6.578439E-0001
  1.271202E+0000 -3.391384E+0000
  1.137569E+0000  1.789515E+0000
  6.378331E-0001  2.258654E+0000
 -2.225011E+0000 -1.511180E+0000
  2.321441E+0000  4.915262E-0001
  2.424589E+0000  1.378932E-0001
 -2.832571E+0000  4.501727E+0000
 -2.250724E+0000 -2.531695E+0000
  2.347525E+0000 -3.546740E+0000
  3.664726E+0000  2.983618E+0000
  4.661020E-0001  5.813558E+0000
 -3.729466E+0000 -8.600014E-0001
 -5.449831E-0002 -3.630195E+0000
  3.756088E-0001  2.602494E-0002
  1.362566E+0000 -1.256196E+0000
 -9.159639E-0001  3.940830E+0000
 -3.433286E+0000 -1.133845E+0000
  1.711346E+0000 -3.416929E+0000
  4.543181E+0000 -6.423931E-0001
 -1.468434E+0000  3.089203E+0000
 -1.328529E+0000 -7.700637E-0001
 -8.456748E-0001 -4.128433E+0000
  2.195300E+0000 -1.492673E-0001
 -2.427083E-0001  3.008084E+0000
 -1.990355E+0000  1.208164E+0000
 -1.310321E+0000 -8.937501E-0001
  8.481505E-0001 -2.192940E-0001
 -1.239459E+0000  1.314000E+0000
 -1.099603E+0000  3.423693E+0000
  4.933765E-0001 -2.452272E+0000
 -1.285393E+0000 -1.437165E-0002
  6.741367E-0001 -5.658536E-0001
 -2.032381E+0000  3.115106E-0001
 -5.629131E-0001 -2.001949E+0000
  1.663862E+0000  5.549771E-0002
 -1.391191E-0001 -1.308736E+0000
 -1.982751E+0000  6.653885E-0002
  2.823885E+0000 -1.453815E-0001
 -5.580516E-0001  2.148857E+0000
 -3.041316E+0000 -3.067360E-0001
  2.899171E-0001 -2.503198E+0000
 -6.142923E-0002 -3.189901E-0002
  4.597718E+0000 -6.239440E-0001
 -5.232295E+0000  1.141739E+0000
  2.847078E+0000 -1.492257E+0000
 -3.829741E-0002  6.254981E-0001
 -3.048513E-0001  3.782976E+0000
 -3.033120E+0000  5.596475E-0001
  1.441475E+0000 -4.882348E+0000
  9.188866E-0001 -4.504441E-0001
  5.886933E-0001  3.363551E+0000
 -1.840032E+0000  1.501169E+0000
  5.955467E-0002 -1.543070E+0000
  7.641028E-0001  3.203855E-0001
 -7.312591E-0001  1.755277E+0000
 -4.172854E+0000  1.080666E+0000
  1.266527E+0000 -2.889822E+0000
  2.300763E-0001  7.054364E-0001
 -1.310170E+0000  2.495453E+0000
 -1.105472E+0000 -3.535295E+0000
 -1.182775E-0001 -1.407257E+0000
  3.087001E+0000  3.228352E+0000
 -1.676667E+0000  2.937767E+0000
 -6.149844E+0000  1.024010E-0001
  4.105133E+0000 -4.725692E+0000
  3.825537E+0000  3.164867E+0000
 -2.593063E+0000  6.681729E+0000
 -2.452153E+0000 -2.280441E+0000
 -7.498449E-0001 -5.185317E+0000
  3.266621E+0000  2.276212E+0000
  6.753799E-0001  5.324052E+0000
 -4.536385E+0000 -7.346517E-0001
  1.866101E+0000 -3.923213E+0000
  4.444022E+0000  3.774580E+0000
 -1.723991E+0000  4.148006E+0000
 -5.367508E+0000 -1.284728E+0000
  2.496611E+0000 -5.632115E+0000
  2.615367E+0000  3.399887E+0000
 -1.395715E+0000  3.831409E+0000
 -6.694885E-0001 -1.455889E+0000
  2.615999E-0002 -7.892045E-0001
  1.729571E+0000  1.307103E+0000
 -1.101739E+0000  1.323738E+0000
 -2.547623E-0001 -1.042960E+0000
 -3.714824E-0001 -3.058705E+0000
  1.046226E+0000  2.349166E+0000
  1.358285E+0000  1.364311E+0000
 -2.724916E+0000  3.375611E+0000
  3.164249E-0001  3.244368E-0001
 -2.592871E-0001 -1.186717E+0000
  3.366810E-0001  5.995542E-0002
  6.076303E-0002  1.264878E+0000
 -2.603216E+0000  5.327063E-0001
 -2.364341E+0000 -1.251064E+0000
  3.130778E+0000 -6.202337E-0001
 -2.407483E+0000  2.109729E+0000
 -8.425104E-0001 -6.854905E-0001
  2.196559E+0000 -1.630262E+0000
  5.095444E-0001 -1.190471E-0001
 -1.867680E-0001  8.476062E-0001
 -7.132962E-0001 -9.395283E-0001
 -2.152014E+0000 -8.541920E-0002
  4.234030E+0000  6.021980E-0001
 -2.690473E+0000  4.187737E+0000
 -1.836566E+0000  3.726415E-0001
 -8.947375E-0001 -2.990900E+0000
  1.655143E+0000  1.585045E+0000
  1.930750E+0000  2.496062E+0000
 -3.668478E+0000  6.992560E-0001
 -1.014573E+0000 -3.079303E+0000
  4.725532E-0001  4.565836E-0001
  1.239784E+0000  3.603442E+0000
 -1.705469E+0000  3.359505E-0002
 -7.496339E-0001 -4.089349E-0003
  8.890593E-0001 -1.040562E+0000
  1.387246E+0000  1.695277E+0000
  6.624931E-0001  2.419527E+0000
 -4.870952E-0001  6.309948E-0001
 -4.900655E-0001  1.561540E+0000
  1.019318E+0000  2.660611E+0000
 -1.494280E+0000  1.929145E-0001
 -3.296203E+0000  7.562300E-0001
  2.992383E+0000 -3.041508E+0000
  2.160397E+0000  2.084640E+0000
 -3.093548E+0000  3.521832E+0000
 -2.103205E+0000 -9.617598E-0001
 -4.325992E-0001 -3.792624E+0000
  1.934898E+0000  9.758322E-0001
  2.495382E+0000  3.015902E+0000
 -2.482559E+0000  1.639332E+0000
 -2.200401E+0000 -2.738465E+0000
  3.266986E+0000 -2.450180E+0000
  1.628443E+0000  3.848756E-0001
  5.128013E-0001  2.225058E+0000
 -3.755802E+0000  2.093909E-0001
  2.114675E-0001 -3.360530E+0000
  6.843805E-0001  1.451590E+0000
  2.600229E+0000  2.928781E+0000
 -4.639597E+0000  3.015853E-0001
  1.717849E+0000 -4.092359E+0000
  1.362068E+0000 -2.231606E+0000
  6.859003E-0002  5.458038E+0000
 -2.507780E+0000 -1.323651E+0000
  1.114344E+0000 -2.722457E+0000
 -3.613099E-0001 -3.922537E-0001
  2.759660E+0000  7.885771E-0001
 -1.950985E+0000  1.537283E+0000
 -2.365207E+0000 -3.073646E+0000
  1.972102E+0000 -2.047726E+0000
  6.877180E-0001  4.093078E+0000
 -1.570087E+0000  7.257982E-0001
 -1.989035E+0000 -1.618210E+0000
  3.025321E+0000 -5.122321E-0001
  9.523699E-0001  8.953491E-0001
 -2.478396E+0000  1.192402E+0000
  1.546368E+0000 -1.931308E+0000
 -6.130988E-0001  7.842746E-0001
  2.272073E-0001 -8.765434E-0001
 -1.148107E+0000 -1.067750E+0000
 -1.419600E-0001  2.959481E+0000
  4.013060E+0000 -6.912822E-0001
 -2.363947E+0000  2.104418E+0000
 -2.443489E-0002 -2.252116E+0000
 -8.011730E-0001 -2.525591E+0000
  1.747103E+0000  2.221226E+0000
  3.000780E-0001 -4.506418E-0001
 -2.851507E+0000 -5.268389E-0001
  8.893865E-0001 -1.636010E+0000
  6.818471E-0001 -8.993191E-0001
 -2.876900E-0001  1.317343E+0000
 -1.276245E+0000 -4.708780E-0001
 -1.654943E-0001 -2.261530E-0001
  4.229609E+0000  3.349419E+0000
 -1.237260E+0000  3.105299E+0000
 -3.818804E+0000 -1.691318E+0000
  3.446760E+0000 -5.818645E+0000
  1.968256E+0000  1.361740E+0000
  4.809368E-0001  3.955792E+0000
 -2.958943E+0000 -2.872583E+0000
  2.941825E-0001 -2.271429E+0000
  3.912302E+0000  1.042598E+0000
 -1.582129E+0000  4.783034E+0000
 -2.811542E+0000 -2.954384E-0001
  9.101808E-0001 -3.961353E+0000
  1.844419E+0000 -5.196865E-0001
  2.182647E+0000  1.880439E+0000
 -3.584877E+0000  2.066783E+0000
  1.902017E-0001 -2.184458E+0000
  3.227310E+0000 -1.319145E+0000
 -2.589624E+0000  3.393458E+0000
 -1.057901E+0000 -2.411548E+0000
  2.023233E-0001 -2.124444E+0000
  4.650536E+0000  3.008442E+0000
 -4.036428E+0000  2.625422E+0000
 -2.280218E+0000 -2.627405E+0000
  1.192171E-0001 -9.175082E-0001
  3.264947E+0000  1.076768E+0000
 -1.528444E+0000  4.444796E+0000
  4.203181E-0001 -1.464523E+0000
 -1.409029E+0000 -1.349649E+0000
  1.821360E+0000  9.524152E-0001
  1.283569E+0000  2.365535E+0000
 -4.723661E+0000  1.675460E+0000
  2.561761E+0000 -3.953480E+0000
  2.979776E+0000  2.168965E+0000
 -9.038678E-0001  2.962015E+0000
 -6.820106E-0001 -2.555901E+0000
  6.598963E-0001 -8.828036E-0001
  4.291297E-0001  1.990843E-0002
  1.298669E+0000  7.196307E-0001
  2.237546E-0001 -2.047114E+0000
  9.400463E-0001 -4.338213E+0000
 -3.922171E-0001  6.287621E-0001
  3.151613E-0001  2.536685E+0000
 -4.649463E+0000  7.800730E-0001
  2.418303E+0000 -3.243674E+0000
  1.588045E+0000  5.260911E-0001
 -2.150160E+0000  1.357097E+0000
 -1.267894E+0000 -1.991988E-0001
  5.115160E-0001  3.158652E-0001
  2.180246E+0000  5.628507E-0001
 -2.452589E+0000  2.687784E+0000
 -1.319681E+0000 -2.496454E+0000
  1.923732E+0000 -3.007332E+0000
  1.786259E+0000  2.066784E+0000
 -1.154566E+0000  3.270762E+0000
 -2.964611E+0000 -3.464323E+0000
  6.362670E-0001 -1.791568E+0000
  4.493072E+0000  1.701128E+0000
 -7.101699E-0002  8.879911E-0001
 -1.323693E+0000  2.792269E-0001
  1.388336E+0000 -6.094455E-0002
 -1.682157E+0000 -6.996935E-0002
  6.863243E-0001  5.951020E-0001
 -5.105062E-0001  8.961336E-0001
 -4.363341E-0001 -3.601509E-0001
  9.291567E-0001 -6.043395E-0001
  4.836273E-0001 -1.337072E+0000
 -8.694845E-0001 -2.102486E+0000
  1.955639E+0000 -8.318842E-0001
  3.283952E-0002  1.350718E+0000
  1.849532E-0001 -8.109928E-0001
 -3.434436E-0001 -4.527404E-0001
 -2.285278E-0001 -2.099026E+0000
  2.981424E+0000 -6.719052E-0001
  2.034460E-0001  1.201075E+0000
 -4.156427E+0000 -3.000945E-0001
  3.163301E-0001 -6.415899E-0001
 -8.571361E-0001 -1.705409E+0000
  2.079216E+0000  9.812470E-0001
  2.142426E+0000  1.128381E+0000
 -2.034018E+0000  1.286906E+0000
  4.875960E-0001 -3.876919E+0000
  2.638817E+0000  1.935871E-0001
  1.253599E-0001  5.050323E+0000
 -4.088525E+0000  1.232065E+0000
 -1.363028E+0000 -2.693606E+0000
  2.053056E+0000 -9.915067E-0002
 -5.546702E-0001  3.387383E+0000
 -1.480812E+0000 -2.097229E+0000
  1.585446E+0000 -2.782112E+0000
 -4.051521E-0001  3.242097E+0000
  5.618713E-0001  1.718522E+0000
 -1.807332E+0000 -6.758346E-0001
  3.333819E-0001  3.981996E-0001
  2.538548E+0000 -7.453120E-0001
 -9.002186E-0001  1.223585E+0000
 -1.546852E+0000  1.395023E-0001
  1.997826E+0000 -1.185217E+0000
 -1.768717E+0000  1.978206E+0000
  3.843357E+0000  1.933550E+0000
 -2.001970E+0000  1.460559E+0000
 -5.738482E-0002 -7.888087E-0001
  1.056210E+0000  8.573739E-0001
  7.816471E-0001  3.416729E+0000
 -8.284406E-0001 -1.101757E-0002
 -1.481148E+0000 -2.187467E+0000
  3.112857E+0000 -1.666119E+0000
  2.721909E+0000  3.043733E+0000
 -4.623496E+0000  2.661537E+0000
 -2.204248E+0000 -5.556280E+0000
  2.949278E+0000 -7.555079E-0001
  2.502543E+0000  1.497503E+0000
 -4.220728E+0000  2.738649E+0000
 -8.537325E-0001 -1.937420E+0000
  1.058461E-0001 -2.172468E+0000
  3.556733E+0000  1.682416E+0000
 -1.077757E+0000  2.519720E+0000
 -3.284145E+0000 -3.705854E+0000
  3.308448E+0000 -2.036723E+0000
  3.417448E+0000  1.790848E+0000
 -3.236103E+0000 -3.796182E-0001
 -1.008097E+0000 -6.176884E-0002
  6.311180E-0001 -1.690711E-0001
  1.993253E+0000  1.691347E-0001
 -2.603224E+0000 -5.362375E-0001
  5.951605E-0001 -2.091415E+0000
  1.095524E+0000  1.310642E+0000
 -6.097201E-0001  2.377724E+0000
 -6.484210E-0001 -4.004930E-0001
  2.602057E-0001 -1.385162E+0000
  2.409237E+0000  1.550996E+0000
 -1.157078E-0001  5.051435E+0000
 -4.348218E+0000 -2.030412E+0000
 -3.175969E-0001 -3.102545E+0000
  6.166578E+0000 -1.723195E+0000
 -2.099858E+0000  5.481371E+0000
 -7.912540E-0001 -2.035708E+0000
 -2.381973E+0000 -7.336936E-0001
  3.653311E+0000  1.274077E+0000
 -1.289266E+0000  2.535726E+0000
 -2.745852E+0000  5.874083E-0002
 -1.142842E+0000 -1.606390E+0000
  3.040749E+0000 -5.454090E-0001
  5.616298E-0002  2.022835E+0000
 -1.477109E+0000 -2.408191E-0001
 -8.736301E-0002 -3.684498E+0000
  3.225836E+0000 -1.019027E-0001
 -5.013097E-0001  1.960418E+0000
 -2.624001E+0000 -8.623912E-0001
  8.826467E-0001 -5.321258E-0001
  1.994887E+0000  3.307904E-0002
  5.008134E-0001  3.524685E+0000
 -1.396800E+0000  1.499992E+0000
 -2.396949E+0000 -6.462584E-0001
  3.285012E+0000 -2.350295E+0000
  1.675080E+0000  1.584557E+0000
 -3.770526E+0000 -2.612331E-0001
 -4.904376E-0001 -3.468028E+0000
  1.697786E+0000 -1.895957E+0000
  2.154179E+0000  3.712586E+0000
 -2.214771E+0000  1.282908E+0000
 -1.882107E-0001 -2.616841E+0000
  1.848254E+0000 -3.785235E-0001
  2.368810E-0001  3.400076E+0000
 -2.261644E+0000  8.169970E-0001
 -1.286411E+0000 -1.722270E+0000
  1.686816E+0000 -2.808711E-0001
  1.471235E+0000  3.051046E+0000
 -4.105796E+0000  3.287007E+0000
 -2.523358E+0000 -2.681625E+0000
  2.327027E+0000 -2.884263E+0000
  6.903766E-0001  2.798719E+0000
 -1.585287E+0000  7.045601E-0001
 -1.252760E+0000 -4.379875E+0000
  3.824022E+0000  2.421823E-0001
 -1.527891E+0000  4.021214E+0000
 -4.346198E+0000  7.036161E-0001
  1.156768E+0000 -3.533349E+0000
  2.660950E+0000  1.654849E+0000
 -1.144303E+0000  3.004073E+0000
 -2.340836E+0000 -4.805725E-0001
 -8.031804E-0001 -1.458297E+0000
  5.076105E+0000 -1.736472E+0000
 -3.345386E+0000  3.771141E+0000
 -5.313288E-0001  6.682130E-0002
  5.784246E-0001 -1.195482E+0000
 -1.142800E-0001  7.622408E-0001
  1.511577E+0000  3.796305E-0001
 -1.891188E+0000  1.688412E+0000
 -1.133998E-0001 -1.725311E+0000
  1.293034E+0000 -2.698166E+0000
  1.252486E+0000  1.402568E+0000
  1.268927E+0000  9.449276E-0001
 -3.135844E+0000 -4.256859E-0001
  1.678409E+0000 -1.357415E+0000
 -4.689737E-0001  1.543653E+0000
  9.955249E-0001  8.984514E-0001
 -1.115441E+0000  2.378447E-0001
 -5.229611E-0001 -2.405603E+0000
  1.060605E+0000 -5.078655E-0001
  2.819465E+0000  3.597521E+0000
 -6.346685E+0000  2.938795E+0000
  3.619572E-0001 -4.385482E+0000
  2.684202E+0000 -1.972775E+0000
  1.287123E+0000  1.680215E+0000
 -3.953491E+0000  5.623108E-0001
 -1.096467E+0000 -1.903731E+0000
  4.479397E+0000 -1.637086E+0000
 -1.191324E+0000  5.052610E+0000
 -1.956167E+0000  4.082869E-0001
  1.803867E-0001 -2.040095E+0000
  1.414503E+0000  3.603516E-0001
 -1.034665E+0000  2.305693E+0000
 -1.207108E+0000  2.055074E-0001
 -1.767965E+0000  3.511225E-0001
  2.317782E+0000 -5.277049E-0001
 -1.683274E-0002  1.496432E+0000
 -5.727689E-0001  1.676684E+0000
 -1.102570E+0000  2.593864E-0001
  1.950495E+0000 -9.331502E-0001
 -2.194151E+0000  2.770175E+0000
  7.430354E-0001 -2.649934E+0000
 -1.786350E+0000 -1.978119E-0001
  3.121386E+0000 -2.606355E+0000
 -1.738582E-0001 -2.549921E-0001
  1.715795E+0000 -4.423576E-0001
 -2.759379E+0000  7.482384E-0001
 -1.679019E+0000 -1.220639E+0000
  2.125864E+0000  1.590139E-0001
 -1.431355E+0000 -7.515910E-0001
 -8.448347E-0001  5.820180E-0002
  1.824483E+0000 -2.619575E+0000
 -7.737262E-0001 -1.396460E+0000
 -9.007790E-0002 -2.937312E-0001
  1.786340E-0002  7.665565E-0001
  3.483867E-0001 -1.357909E+0000
 -1.486036E+0000  1.302545E-0001
 -8.903074E-0001  1.172606E+0000
  2.685269E+0000  4.686307E-0001
 -2.326594E+0000 -9.881890E-0001
  2.692442E+0000 -6.522597E-0001
  1.594858E-0001 -1.157910E+0000
 -4.642520E-0001  2.897647E+0000
 -1.145047E+0000  4.815347E-0002
 -4.649562E-0001 -2.375002E+0000
  1.278852E+0000  3.052150E+0000
 -1.290093E+0000  1.336501E-0001
 -1.403041E+0000 -2.723746E+0000
  3.493559E+0000  3.498866E-0001
  7.921721E-0001  2.881863E+0000
 -6.380594E+0000 -2.610024E+0000
  3.154046E+0000 -4.963134E+0000
  3.113981E+0000  2.009703E+0000
 -1.153818E-0001  3.369887E+0000
 -5.030740E+0000 -2.641890E+0000
  3.954570E+0000 -5.629146E+0000
  1.464559E+0000  2.318126E+0000
 -3.472944E+0000  3.963929E+0000
 -1.221312E+0000 -2.294003E+0000
 -2.201298E-0001 -2.679524E+0000
  1.685451E+0000  2.859638E+0000
 -1.767129E+0000  4.900068E+0000
 -3.387882E+0000 -1.458661E+0000
  3.397205E+0000 -5.616226E+0000
  2.299260E+0000  3.420012E+0000
 -2.304328E+0000  4.352247E+0000
 -3.857350E+0000 -4.465095E+0000
  2.936924E+0000 -2.698754E+0000
  6.241763E+0000  4.043056E+0000
 -5.689638E+0000  2.285992E+0000
 -2.405473E+0000 -6.805864E+0000
  4.331117E+0000 -4.358399E+0000
  4.788697E+0000  3.686486E+0000
 -3.324169E+0000  6.772634E+0000
 -4.028548E+0000 -4.727225E+0000
  2.210051E+0000 -2.925801E+0000
  5.217394E+0000  2.059823E+0000
 -2.205913E+0000  4.971864E+0000
 -3.443736E+0000 -1.775748E+0000
  3.731186E-0001 -4.311885E+0000
  2.956916E+0000  7.417063E-0001
  5.133209E-0001  3.731896E+0000
 -8.323459E+0000  1.883455E+0000
  1.869394E+0000 -8.008492E+0000
  2.750207E+0000  3.348449E-0001
  3.605579E+0000  4.843315E+0000
 -6.557918E+0000  1.888646E+0000
 -1.200535E+0000 -6.517233E+0000
  6.203267E+0000 -7.079477E-0001
  2.439223E-0001  6.307808E+0000
 -4.421868E+0000  1.883486E+0000
 -2.455342E-0001 -5.201334E+0000
  3.773347E+0000 -1.947413E-0001
  2.311034E+0000  6.779664E+0000
 -4.341153E+0000  2.023993E+0000
 -3.514120E+0000 -4.493107E+0000
  5.265271E+0000 -1.545005E+0000
  2.966121E+0000  7.330337E+0000
 -5.671050E+0000  3.085512E+0000
 -8.615423E-0001 -3.780636E+0000
  2.714171E+0000 -2.572996E+0000
 -2.669727E-0002  3.622917E+0000
  1.061685E+0000 -1.613232E+0000
 -8.380732E-0001  1.302283E+0000
 -1.799150E+0000 -6.888705E-0001
 -4.674881E-0001 -1.739366E+0000
 -7.744584E-0001  5.968973E-0001
  6.366823E-0001  1.689677E-0001
 -2.186341E+0000  2.175523E+0000
 -1.069244E-0002 -1.884185E+0000
  4.608462E-0001 -9.321819E-0001
  1.716803E+0000  2.012625E+0000
 -2.726621E+0000 -3.367594E-0001
  1.595079E+0000 -1.981644E+0000
  7.693975E-0001  2.567234E-0001
 -5.274916E-0002 -5.621042E-0001
  8.625383E-0002  9.485846E-0001
 -1.801838E+0000  9.280502E-0001
  2.054878E-0001 -3.731834E+0000
  7.195778E-0001  2.944196E-0001
  1.168467E+0000  9.100024E-0001
 -2.443063E+0000 -3.567987E-0001
 -3.900787E-0001  4.405302E-0002
  3.169745E-0001 -2.971206E+0000
 -1.377905E+0000  3.576826E-0001
  1.903239E+0000 -4.803702E-0001
 -1.054445E+0000  1.508574E-0001
 -1.434317E+0000 -1.138858E+0000
  1.254208E+0000  4.565095E-0001
  7.058105E-0001  1.309047E+0000
  3.295318E-0001  4.390951E-0001
 -5.327790E-0001 -1.919043E+0000
  1.787321E+0000 -3.393894E+0000
  1.051061E+0000  1.432007E+0000
  1.315530E+0000  2.359239E+0000
 -5.349260E+0000  1.077100E+0000
  2.064287E+0000 -3.648989E+0000
 -3.346132E-0001  1.060259E+0000
  1.749860E+0000  4.428503E+0000
 -5.002423E+0000  1.244578E+0000
  1.177344E+0000 -4.153599E+0000
  1.466517E+0000  5.200390E-0001
 -6.863172E-0001  2.096127E+0000
 -1.751016E+0000 -2.197327E-0001
 -1.002508E+0000  1.420764E+0000
  2.454955E-0001  2.317742E-0001
  9.222548E-0001 -7.642184E-0001
  6.893311E-0001  1.385848E+0000
 -2.766745E-0001  1.528630E-0001
 -2.620356E+0000  2.409738E+0000
  1.951481E+0000 -1.589641E+0000
 -1.310931E+0000  1.077022E+0000
  1.320018E+0000 -1.218917E+0000
  5.525254E-0002  1.122882E+0000
  7.154134E-0001  3.533104E-0001
  6.687523E-0001 -4.097295E-0001
  9.557910E-0001  9.528676E-0002
 -1.461452E+0000 -6.558015E-0001
  2.733441E+0000 -7.353699E-0002
 -8.386651E-0001  7.139371E-0002
  2.204496E-0002  1.133777E+0000
 -1.541307E+0000 -2.212632E+0000
 -6.718933E-0001 -5.779398E-0001
  2.839919E+0000  9.589824E-0002
 -3.382759E+0000  4.886944E-0001
  6.241515E-0001 -1.208997E+0000
  2.672036E+0000 -1.054041E+0000
  8.491799E-0001  4.243432E+0000
  9.733787E-0001 -1.139603E+0000
 -4.711497E+0000 -3.987092E-0001
  4.504758E+0000 -1.077876E+0000
 -1.837416E+0000  2.972147E+0000
 -1.304775E+0000 -1.570569E+0000
 -9.211690E-0001 -3.737608E+0000
  2.745713E+0000  2.025555E+0000
 -4.899681E-0001  2.252710E+0000
 -3.461830E+0000 -3.306333E+0000
  1.765522E+0000 -1.718143E+0000
  1.731640E+0000  2.672381E+0000
 -3.287886E+0000 -6.734220E-0002
 -1.400320E+0000 -4.752431E-0001
  2.052204E+0000 -2.733905E+0000
  3.036279E-0001  5.818638E-0001
  1.884410E+0000 -5.215102E-0001
  1.206349E-0002 -2.125177E+0000
 -1.155275E+0000 -8.694636E-0001
  2.038677E+0000 -2.450608E+0000
  1.331388E+0000  1.790481E+0000
 -1.082736E+0000 -1.343938E+0000
  1.485651E+0000 -3.529081E-0001
  1.129026E+0000  5.285223E-0001
  1.290775E+0000  1.398662E+0000
 -2.545571E+0000 -3.242624E-0001
  8.558167E-0001 -1.368062E+0000
 -4.558899E-0001  9.311833E-0001
 -7.693207E-0001  1.162132E-0001
  4.501184E-0001 -2.938253E+0000
  1.538195E+0000  9.345396E-0001
  1.664471E-0001  1.010750E+0000
 -5.086816E-0001  1.310157E+0000
 -7.814913E-0001  8.081742E-0002
 -1.431826E+0000 -1.564141E+0000
  1.258269E+0000 -5.021059E-0001
  1.565646E+0000  1.013478E+0000
 -2.049228E+0000 -7.243700E-0002
  6.488778E-0004 -3.735096E+0000
  3.357173E+0000 -5.951518E-0001
  1.787246E+0000  2.920451E+0000
 -3.215625E+0000  1.023442E+0000
  1.141060E+0000 -7.666710E+0000
  3.456746E+0000 -7.681355E-0001
  2.454412E+0000  2.540133E+0000
 -4.273350E+0000  6.968917E-0001
  5.354113E-0001 -3.391548E+0000
 -4.108494E-0001  1.362865E+0000
  1.171391E+0000 -9.958933E-0001
 -2.303106E+0000  7.614280E-0001
  1.930185E+0000 -1.585386E+0000
 -1.957138E+0000  1.005453E+0000
  1.028859E+0000  1.817028E+0000
 -9.715682E-0001  1.915950E+0000
 -7.122302E-0001 -2.429512E+0000
  1.598639E+0000 -8.664750E-0001
  2.718722E+0000  1.298461E+0000
 -3.689560E+0000 -1.893122E-0001
 -1.324637E+0000 -3.572276E+0000
  2.735466E+0000 -2.522856E+0000
  2.643029E+0000  3.016936E+0000
 -4.785106E+0000  2.129667E+0000
 -1.290602E+0000 -1.819710E+0000
  1.937638E+0000 -1.480193E+0000
  8.707175E-0001  3.669519E+0000
  2.960853E+0000  2.504623E+0000
 -4.310904E+0000  1.819921E+0000
  1.006615E+0000 -4.244089E+0000
  1.537786E+0000  7.048327E-0001
  4.638338E-0002  3.600239E+0000
 -1.587676E+0000  9.323283E-0001
 -7.321641E-0001 -4.188638E-0001
  3.847250E+0000 -1.384883E+0000
 -2.004681E+0000  1.352690E+0000
  3.184493E-0001 -1.211765E+0000
 -8.968682E-0001 -6.128925E-0001
  1.386570E+0000  1.759982E+0000
  1.145322E+0000 -2.206178E-0001
 -3.681532E+0000  4.444884E-0001
 -1.002808E+0000 -1.950987E+0000
  9.594156E-0001  1.887505E+0000
 -4.198824E-0001  9.250359E-0001
 -2.600063E+0000 -2.778519E+0000
  2.394993E+0000 -7.373268E-0001
  3.460739E+0000  1.843849E+0000
 -2.931897E-0001  4.644648E+0000
 -1.450666E+0000 -3.870149E+0000
  4.243165E-0001 -3.373031E+0000
  2.294178E+0000  5.393498E-0001
 -1.797351E-0001  3.648132E+0000
 -9.331428E-0001 -1.209587E+0000
  1.400801E+0000 -2.217344E+0000
  9.556865E-0001  2.952059E+0000
 -7.479039E-0001  7.727254E-0001
 -1.902515E+0000 -3.382575E-0001
  1.820946E+0000 -8.788258E-0001
  1.358904E-0001  1.385072E+0000
 -1.096395E-0001  9.519952E-0001
 -2.831853E+0000  1.031439E+0000
  1.141513E+0000 -3.608732E+0000
  1.957939E+0000 -8.568190E-0001
  1.451582E-0001  2.833707E+0000
 -4.057083E+0000  1.840577E-0001
  3.603690E-0001 -2.462364E+0000
  3.471035E+0000  5.883058E-0001
 -3.876257E-0001  2.564092E+0000
 -3.203390E+0000  2.019120E+0000
 -1.463191E+0000 -1.668384E+0000
  1.850561E+0000 -1.624858E+0000
  9.703414E-0001  1.614546E+0000
  1.871242E+0000  2.573230E-0001
 -9.424993E-0002 -1.406240E+0000
 -3.599961E-0001  2.322104E-0001
  8.235782E-0001 -1.457802E+0000
  5.830412E-0001 -8.642164E-0001
  3.417959E-0002  8.000214E-0001
  3.137106E-0001 -1.380053E+0000
 -1.037634E+0000 -2.266794E-0001
  3.046000E+0000  4.169257E-0001
 -1.051485E+0000  1.130698E+0000
 -6.407412E-0001  1.422553E+0000
 -9.331537E-0001 -1.811218E-0001
 -2.014574E-0001 -2.232170E+0000
  1.400319E+0000  2.385731E-0001
 -1.777650E+0000  1.940858E+0000
  1.083050E+0000 -2.547007E+0000
 -1.326747E-0001 -2.791367E-0002
  2.274459E+0000  7.631131E-0001
 -6.408820E-0001  1.539652E+0000
 -1.030175E+0000 -1.915072E+0000
  6.490251E-0001  3.071719E-0001
  2.991826E+0000  2.566887E+0000
 -1.535072E+0000  1.894117E+0000
 -4.155233E+0000 -1.294325E+0000
  2.813775E+0000 -1.442463E+0000
  1.113779E+0000  1.977482E+0000
 -1.994499E+0000  3.127650E+0000
 -1.334850E+0000 -2.943429E+0000
  2.369743E+0000 -3.541272E-0001
  2.846801E+0000  6.232688E-0001
 -4.335549E+0000  3.427516E+0000
  7.912806E-0001 -3.586846E+0000
  1.513594E+0000  5.148345E-0001
  4.061032E+0000  1.898586E+0000
 -6.312218E+0000  2.862500E+0000
 -1.545032E+0000 -5.488240E+0000
  4.583432E+0000 -2.618390E+0000
  9.734129E-0001  1.870175E+0000
 -3.307418E-0001 -4.149125E-0001
 -1.718062E+0000 -1.968585E+0000
  1.089407E+0000 -6.468321E-0001
  2.803510E+0000  1.990591E+0000
 -2.008422E+0000  2.336194E+0000
 -1.670309E-0001 -2.399584E-0001
 -2.578094E-0001 -2.038191E+0000
  2.698648E+0000 -3.550983E-0001
 -4.051458E-0001 -6.376675E-0001
 -4.246454E-0001  3.497600E-0001
 -5.270469E-0001 -1.599959E-0001
 -2.465112E-0001 -2.271110E+0000
  1.151849E+0000  1.937745E+0000
  5.254255E-0001  4.611574E-0001
 -1.715051E+0000 -7.078364E-0001
  2.236829E+0000 -6.993517E-0001
  2.766443E-0002  2.783915E+0000
 -1.091002E+0000 -5.911409E-0001
  6.221046E-0001 -1.170360E+0000
  2.097537E-0001  8.140822E-0001
 -6.309679E-0001  1.359303E+0000
 -1.328320E+0000 -7.690811E-0001
 -2.151966E-0001 -1.813550E+0000
 -6.505416E-0001  1.340729E+0000
  1.592559E+0000  1.241858E+0000
 -1.793489E+0000  1.566465E-0001
 -5.650006E-0001 -3.556152E-0001
  2.297438E+0000  1.471609E+0000
 -8.010638E-0001 -3.145303E-0001
 -2.831583E+0000 -1.608939E-0001
  5.782024E-0001 -3.414548E+0000
  2.290185E+0000  7.914948E-0001
  6.864578E-0001  1.288782E+0000
 -4.255699E-0001  2.594526E+0000
 -2.794058E-0001 -3.276309E+0000
  1.007011E-0001 -1.172931E+0000
  1.551294E+0000  2.801311E+0000
 -1.775917E+0000  5.739152E-0001
 -2.226665E+0000  7.083772E-0001
  3.325145E+0000  6.879726E-0001
 -1.938073E+0000  1.471742E+0000
 -1.953445E-0001  5.130203E-0001
 -1.377669E+0000 -2.330378E+0000
  2.408146E+0000 -1.371812E+0000
  1.933284E+0000  9.702786E-0001
 -2.549406E+0000  2.206015E+0000
  1.525944E+0000 -9.595112E-0002
 -9.558420E-0002 -1.248493E+0000
  1.405360E+0000  6.205925E-0001
 -9.274646E-0002  1.570549E+0000
 -3.258643E+0000  4.947522E-0001
  2.213803E+0000 -3.939763E+0000
  1.438359E+0000  7.505816E-0001
 -1.469272E+0000  5.186105E+0000
 -1.069974E+0000 -2.193958E+0000
 -8.105189E-0001 -3.881980E+0000
  5.248991E+0000 -9.426432E-0001
 -1.030609E+0000  5.208478E+0000
 -4.910818E+0000  2.844217E+0000
 -5.670142E-0001 -4.084061E+0000
  3.013802E+0000 -3.227415E+0000
  7.007330E-0001  3.282814E+0000
  1.253226E+0000  3.500586E-0001
 -4.084999E+0000 -8.487376E-0001
  3.464712E+0000 -3.441381E-0001
  1.691963E+0000  2.836147E+0000
 -1.724980E+0000  2.160034E+0000
 -2.733213E+0000 -8.636131E-0001
  3.468781E-0001 -1.788175E+0000
  7.060813E-0001 -7.338199E-0001
  7.663075E-0001  1.455030E+0000
 -2.421214E+0000  1.257868E+0000
 -6.946068E-0001 -3.973734E+0000
  1.459510E+0000 -1.975824E+0000
  2.124943E+0000  4.353464E+0000
 -4.137651E+0000  6.048513E-0001
 -3.608548E-0001 -2.803885E+0000
  4.741522E+0000 -1.917360E+0000
  1.717533E-0001  2.254135E+0000
 -1.857259E+0000  2.544871E+0000
  1.226431E+0000 -7.745379E-0001
 -1.025442E+0000  2.334530E-0001
 -2.340626E+0000 -2.154589E+0000
  9.910317E-0001 -4.325432E+0000
  1.341001E+0000  1.997245E+0000
  1.334310E+0000  7.340885E-0001
 -3.149369E+0000  1.333222E+0000
  8.770357E-0001 -2.803004E+0000
  1.389144E+0000 -2.135626E+0000
  1.815610E+0000  2.340386E+0000
 -9.323846E-0001 -1.352952E-0001
 -2.598575E+0000  5.200103E-0001
  3.613289E+0000 -1.103094E+0000
 -1.024272E+0000  2.644600E+0000
 -1.079516E-0001  6.489531E-0001
 -2.533372E+0000 -5.156138E+0000
  2.982799E+0000 -4.691538E-0001
  4.192292E+0000  2.131484E+0000
 -4.560375E+0000  2.304375E+0000
  5.820356E-0003 -4.655695E+0000
  4.003221E+0000 -3.503019E+0000
  2.553690E+0000  4.140082E+0000
 -2.343850E+0000  1.894352E+0000
 -2.292136E+0000 -2.608906E+0000
  1.106588E+0000  4.075345E-0003
  6.010746E-0001 -1.456565E-0001
 -6.704585E-0001  4.599008E-0002
  1.453378E+0000 -3.687598E-0001
 -6.632366E-0001 -5.016702E-0001
 -5.856908E-0001  2.010670E-0001
 -1.293745E+0000 -1.620577E+0000
  3.791303E-0001 -2.182763E+0000
  1.476982E+0000 -2.425234E+0000
 -6.770401E-0001  2.080664E+0000
  2.339803E+0000 -3.365040E-0001
 -3.291121E+0000  1.301215E+0000
  2.511001E+0000 -5.621377E+0000
  1.993655E+0000 -2.038227E+0000
  7.558324E-0001  1.873323E+0000
 -3.951843E+0000 -2.284952E-0002
 -1.649964E-0001 -2.373526E+0000
  1.388149E+0000 -1.118066E+0000
 -6.980116E-0001  1.941908E-0001
 -2.019306E+0000  5.645854E-0001
 -8.144111E-0002 -1.685546E-0001
  2.463853E+0000  1.947852E+0000
 -2.119274E+0000  1.295038E+0000
 -7.266143E-0001 -3.781507E+0000
  3.598884E+0000 -2.647552E+0000
  2.524056E+0000  2.270415E+0000
 -4.934806E-0001 -8.980122E-0001
 -2.441249E+0000 -7.588257E-0001
  2.793541E+0000  5.959169E-0001
 -2.216867E+0000  5.281194E+0000
 -1.710978E+0000 -1.458188E-0001
 -1.920947E+0000 -3.208228E+0000
  3.987961E+0000  3.382925E-0001
  6.077909E-0001  2.666445E+0000
 -2.639795E+0000 -1.594601E+0000
  1.952335E+0000 -3.520514E+0000
  2.156961E+0000  1.949596E+0000
 -1.402756E-0001  2.460767E+0000
 -1.355999E+0000 -2.172374E+0000
 -1.914833E+0000 -1.205736E+0000
  4.479535E+0000 -4.805618E-0002
 -2.787672E+0000  4.518859E+0000
 -1.518025E+0000  5.401300E-0001
 -1.415339E+0000 -1.337912E+0000
  3.458749E+0000 -4.863928E-0001
  8.386638E-0001  4.757571E+0000
 -2.526370E+0000 -4.556614E-0001
 -1.210143E+0000 -3.503425E-0001
  4.100774E+0000 -2.373250E+0000
 -3.636694E+0000  3.706030E+0000
 -1.683550E+0000 -1.445707E+0000
 -8.673348E-0001 -3.743228E+0000
  5.634220E+0000  1.166598E+0000
 -4.471487E+0000  3.605202E+0000
 -2.967786E+0000 -2.710730E+0000
  1.813623E+0000 -4.037623E+0000
  1.438699E+0000  3.234151E+0000
 -1.156233E+0000  2.365471E+0000
 -1.000712E+0000 -2.847679E+0000
  1.173720E+0000 -1.939480E+0000
  3.182762E+0000  1.680986E-0001
 -1.355085E+0000  2.016015E+0000
 -1.915459E+0000 -1.868174E+0000
  1.241806E-0002 -6.640116E-0001
  1.966901E+0000  1.666770E+0000
 -1.752782E+0000  1.456515E+0000
 -3.903436E+0000 -3.628588E+0000
  2.867638E+0000 -2.188448E+0000
  3.290916E+0000  3.346358E+0000
 -2.026167E+0000  5.308677E+0000
 -8.433519E-0001 -3.257256E+0000
  1.398533E+0000 -2.878891E+0000
  2.966044E+0000  1.299202E+0000
  8.011010E-0001  2.670639E+0000
 -2.506774E+0000  4.303589E-0001
  1.347562E+0000 -3.455595E+0000
 -1.078346E+0000  2.519903E+0000
 -1.517574E-0002  8.349852E-0001
 -1.195765E+0000 -2.234251E+0000
  2.403695E+0000  1.576545E+0000
  2.488098E-0001  1.341306E+0000
 -1.375775E+0000 -1.905259E-0001
  5.453693E-0001 -3.137335E+0000
  2.239732E+0000  1.606869E+0000
 -2.644412E+0000  6.994784E-0001
 -1.095398E+0000 -1.812635E+0000
  3.163049E+0000 -1.435521E+0000
 -6.937415E-0001  2.874316E+0000
 -2.302562E+0000  2.323054E-0001
 -1.844018E+0000 -3.404791E+0000
  2.500220E+0000 -6.151003E-0001
  1.001957E+0000  3.151058E+0000
 -3.906265E+0000  2.446126E+0000
  1.887190E+0000 -4.489885E+0000
  2.593327E+0000  5.676183E-0001
  3.068813E+0000  5.163957E+0000
 -4.479593E+0000 -4.168524E-0002
  2.272936E-0001 -4.601239E+0000
  4.758118E+0000  2.780334E+0000
 -1.930142E+0000  2.298084E+0000
 -1.860994E+0000 -1.155384E+0000
  9.906872E-0001 -1.204195E+0000
  6.195813E-0001  2.956898E+0000
  7.944392E-0001  6.563141E-0001
 -2.626141E+0000 -9.833777E-0001
  2.307869E+0000 -3.417312E+0000
  1.507619E+0000 -2.230688E-0001
  3.478050E-0001  1.400589E+0000
 -1.029326E+0000  2.449158E+0000
 -1.367975E+0000 -1.069535E+0000
  3.801291E-0002 -2.115551E+0000
  2.281685E+0000  1.691318E+0000
  1.497059E+0000  3.150050E+0000
 -4.483612E+0000  7.174081E-0001
  1.939212E+0000 -3.400062E+0000
  1.424965E+0000  4.721891E+0000
 -1.054589E+0000  3.089672E+0000
 -3.695619E+0000 -2.826014E+0000
  4.773283E+0000 -1.218369E+0000
  2.775803E+0000  2.804811E+0000
 -5.499729E+0000  2.717122E+0000
 -1.576883E+0000 -2.888588E+0000
  3.471225E+0000 -2.533400E+0000
  1.735574E-0001  5.746195E+0000
 -1.943792E+0000  2.233601E+0000
 -2.396295E+0000 -7.007112E-0001
 -4.337372E-0002 -3.543923E+0000
  4.000015E+0000  1.289039E+0000
 -1.945113E+0000  3.309866E+0000
 -5.068358E+0000 -1.852922E+0000
  3.591708E+0000 -4.096514E+0000
  1.964825E+0000  1.307675E+0000
  1.003357E+0000  3.980750E+0000
 -2.077997E+0000 -1.738527E-0001
 -1.335175E+0000 -5.934484E+0000
  4.579864E+0000 -1.250934E-0001
 -6.367329E-0001  4.036767E+0000
 -4.396347E+0000 -1.249883E+0000
  1.044972E+0000 -2.416344E+0000
  4.377060E+0000  1.256220E+0000
 -1.293855E+0000  3.892180E+0000
 -4.132097E+0000  2.659202E-0001
 -4.961234E-0001 -2.982315E+0000
  2.671709E+0000 -7.143748E-0001
 -3.084583E+0000  1.865874E+0000
  5.461336E-0001 -5.001709E-0001
  9.896603E-0001  2.032567E+0000
 -3.581193E-0001 -7.666667E-0001
 -4.265762E-0001 -2.184388E+0000
  1.167227E+0000  1.463109E+0000
  1.145132E+0000  1.332022E+0000
 -2.122344E+0000  8.922052E-0001
  1.409971E+0000 -2.639512E+0000
  3.408450E+0000  1.032139E+0000
  1.646390E+0000  3.566525E+0000
 -2.897527E+0000  1.095845E+0000
 -1.676884E+0000 -2.864153E+0000
  4.506319E+0000 -8.979678E-0001
  5.763042E-0001  3.635223E+0000
 -3.082125E+0000 -8.682914E-0001
  1.844061E+0000 -1.259050E+0000
  9.235236E-0001  1.481022E+0000
  1.612520E+0000  2.038864E+0000
 -3.002131E+0000 -1.844676E-0001
  1.669611E-0001 -2.245150E+0000
  1.980690E+0000  1.813452E+0000
 -1.377647E-0002  2.460901E+0000
 -1.455569E+0000 -2.642258E+0000
  1.186919E+0000 -2.284708E+0000
  2.607366E+0000  2.205987E-0001
 -1.511752E+0000  2.118736E+0000
 -1.435211E+0000 -2.951792E+0000
  1.696584E-0001  4.137738E-0001
  4.265476E+0000  5.008433E-0001
 -4.420781E+0000  1.398631E+0000
  2.937164E+0000 -2.501971E-0001
 -8.898617E-0001  2.265014E+0000
 -1.562704E+0000  5.085108E-0001
 -1.185988E+0000 -2.139549E+0000
  4.272059E-0001  2.011147E-0001
  9.573453E-0001  1.678385E+0000
 -1.132550E+0000  4.656492E-0001
  1.155723E+0000 -1.601393E+0000
  8.443482E-0002  1.059786E+0000
  9.687835E-0001 -1.515501E-0001
 -8.451975E-0001 -1.839944E+0000
 -5.097971E-0001 -1.324308E+0000
  3.283354E+0000 -1.208600E+0000
 -4.189682E-0001  6.067310E-0001
 -9.420218E-0001  1.642335E+0000
 -1.105651E+0000  2.164834E-0002
 -3.889483E-0001 -2.498369E+0000
  2.133275E+0000 -7.634521E-0002
 -1.345302E+0000  3.436808E+0000
 -3.041913E+0000  1.114689E-0001
  2.871479E-0001 -2.724279E+0000
  1.898566E+0000 -4.291090E-0001
 -2.608524E+0000  3.652376E-0001
 -2.113814E+0000 -6.983220E-0001
  1.063604E+0000 -2.337332E+0000
 -2.119583E-0002  2.259461E+0000
  1.015195E+0000 -1.130754E+0000
 -9.925586E-0001 -2.583497E+0000
  7.519516E-0001 -8.923334E-0001
  2.787430E-0001  1.864653E-0001
 -1.742534E-0001 -1.041523E+0000
 -9.468756E-0001  6.959305E-0001
  9.987331E-0001 -1.600367E+0000
  2.400407E+0000 -3.534694E+0000
 -2.573139E+0000  3.444889E+0000
  1.610801E+0000 -5.110181E-0001
 -1.990088E+0000 -5.026227E-0001
  2.142441E-0001 -1.507155E+0000
  2.631542E+0000 -2.181690E+0000
 -1.468575E+0000 -1.200206E-0001
  2.027374E+0000  9.118111E-0003
 -1.412221E+0000  1.730200E+0000
 -1.217265E+0000 -2.257349E+0000
  1.249465E+0000 -1.803403E+0000
  8.047544E-0001  1.251887E+0000
 -1.541589E+0000  1.892398E+0000
 -1.503687E+0000 -2.004767E-0001
  2.982966E-0001 -1.993679E+0000
  1.518654E+0000 -7.054952E-0001
 -1.181749E-0001  4.205101E-0001
  3.898692E-0001  1.254811E+0000
 -2.930167E+0000 -2.855072E+0000
  2.307344E+0000 -3.775525E-0001
  8.191466E-0001  2.474109E+0000
  1.698985E+0000  6.258198E-0001
  1.431876E-0001 -5.338936E-0001
  8.571530E-0001  6.660719E-0001
 -1.459837E+0000  9.188094E-0001
 -1.541690E+0000 -4.563617E-0002
  9.551061E-0001 -9.538717E-0001
 -4.147387E-0001 -1.311350E-0001
 -1.690958E+0000 -8.692668E-0001
  2.804733E-0001 -2.530037E+0000
  2.449211E+0000 -1.871697E-0001
  3.113432E-0001  2.638653E-0001
 -3.772531E+0000 -1.957915E+0000
  2.991938E+0000 -1.904016E+0000
  2.903088E+0000 -1.393122E+0000
 -3.515563E+0000  3.083825E+0000
 -1.718145E-0001 -2.985288E+0000
  1.824848E-0001 -1.905451E+0000
 -1.972765E-0001  2.196757E+0000
 -2.150064E-0001  8.658913E-0001
 -2.613311E+0000 -1.665717E+0000
  2.766505E+0000 -1.746488E+0000
  2.469416E+0000  1.763747E+0000
 -3.750873E-0001  1.726633E+0000
 -3.621980E+0000 -2.016162E+0000
  2.857429E+0000 -2.728622E+0000
  3.430672E+0000 -4.873211E-0001
 -2.367950E+0000  1.506186E+0000
 -1.586333E+0000 -1.908423E+0000
  3.636338E+0000 -1.790797E-0001
 -1.488839E+0000  1.597511E-0001
 -8.809941E-0001  2.657973E-0001
  2.776074E+0000  4.406252E-0001
 -1.682864E+0000  8.984123E-0001
  1.873313E+0000 -2.050537E-0001
 -1.598986E-0001 -2.826492E+0000
  6.400006E-0001  3.855002E-0001
  2.781034E+0000 -6.858595E-0001
 -1.658622E+0000  6.079919E-0001
 -1.669501E+0000 -2.998036E-0001
  8.999224E-0001 -1.925972E+0000
 -1.121035E+0000  3.214703E+0000
 -5.946840E-0001  5.964104E-0001
 -1.527482E+0000 -1.276828E+0000
  3.022201E+0000 -1.055754E+0000
 -9.148110E-0001  2.768342E+0000
 -3.511206E+0000  1.946533E+0000
 -2.131538E+0000 -1.345515E+0000
  2.821004E+0000 -5.131003E-0001
  1.376565E+0000  4.603860E+0000
 -3.478221E+0000  1.551338E+0000
  1.085601E+0000 -2.862559E+0000
  5.786988E-0001 -2.156497E+0000
  1.797746E+0000  2.689857E+0000
 -2.359214E+0000  5.712842E+0000
 -3.198649E+0000 -4.310156E+0000
  3.316361E+0000 -5.034818E+0000
  3.752254E+0000  4.079125E+0000
 -4.201480E+0000  3.643300E+0000
 -6.803854E-0001 -3.247858E+0000
  9.055468E-0001 -3.465866E+0000
  1.699745E+0000  1.805044E+0000
 -1.914217E+0000  2.270950E+0000
 -9.825719E-0001 -3.555693E+0000
 -5.491579E-0001 -4.988503E-0001
  1.615645E+0000  1.854265E+0000
 -2.833649E+0000  5.234415E-0001
 -1.498758E+0000 -1.436024E+0000
  3.282834E+0000 -1.026111E+0000
  1.319271E+0000  4.074079E-0001
 -1.280142E+0000  6.045501E-0001
 -4.464629E-0001 -2.078815E+0000
  5.817111E-0001 -7.860485E-0001
  3.952411E-0001  1.353097E+0000
 -2.943377E-0003  4.837114E-0001
 -2.746318E+0000  3.921086E-0001
 -4.120223E-0001 -2.642901E+0000
  1.769516E+0000  7.155668E-0001
  5.533871E-0001  1.978383E+0000
  2.636183E-0001  1.236752E+0000
 -2.743026E+0000  5.725056E-0001
  1.555423E+0000 -1.103594E+0000
  1.338958E+0000  3.498605E+0000
 -1.716188E-0001 -4.836478E-0001
 -4.789796E+0000 -1.143715E+0000
  4.297509E+0000 -3.364533E-0001
  2.015635E-0001 -2.206609E-0001
 -7.592528E-0001 -3.693023E-0003
 -4.985372E-0001 -1.976285E+0000
 -2.412761E+0000  9.963787E-0001
  1.298025E+0000  6.178595E-0001
 -3.608402E+0000  6.650152E-0001
 -1.082181E-0001 -3.192152E+0000
  9.292158E-0001 -6.929614E-0001
  4.122560E-0001  2.504758E+0000
 -1.356657E+0000  1.388471E+0000
 -1.331799E+0000 -6.162853E-0001
  2.569230E+0000 -3.109627E+0000
  1.234648E+0000 -1.404298E+0000
  2.564330E+0000  2.953306E+0000
 -1.653137E-0001 -7.134607E-0001
 -3.220540E+0000 -7.899839E-0001
  1.413866E+0000 -1.451419E+0000
  3.346463E+0000  3.756668E-0001
 -3.855377E+0000  9.745607E-0001
 -8.519168E-0001 -3.567783E+0000
  2.008412E+0000 -1.267394E+0000
  7.558359E-0001  2.870670E+0000
 -8.119004E-0001 -5.246595E-0001
 -2.626827E+0000 -2.741517E-0001
  1.686254E+0000 -2.262955E+0000
  5.276933E-0001  1.483524E+0000
  9.089762E-0001  2.316955E+0000
 -1.707174E-0001  1.370387E+0000
 -9.623489E-0001  6.730876E-0002
 -1.337385E+0000 -1.945374E+0000
  3.252497E+0000  7.097268E-0002
 -1.033416E+0000  9.175995E-0001
  1.896029E-0001  4.291176E-0001
  3.711143E-0001 -8.690318E-0001
  1.533524E+0000  1.086269E+0000
 -1.337699E+0000  2.515138E+0000
 -4.304402E-0001 -1.570410E+0000
 -6.400566E-0002  2.860969E+0000
 -4.820718E-0001  3.089205E+0000
 -1.218867E+0000 -1.395550E+0000
  7.289501E-0001 -2.322021E+0000
  3.223515E+0000  7.045032E-0001
 -8.749839E-0001  3.620637E+0000
 -2.793781E+0000 -8.548456E-0001
  3.203688E+0000 -2.398232E+0000
 -1.168124E+0000  3.313544E+0000
  3.155517E-0001  4.932326E-0001
 -2.061186E+0000 -4.666845E+0000
  6.930687E-0001 -1.861094E+0000
  2.519204E+0000  1.888944E+0000
 -2.292577E+0000  1.029120E+0000
 -2.251782E+0000 -1.537081E+0000
  7.827593E-0001 -3.857861E-0001
  4.079684E+0000  1.169699E+0000
 -3.963548E+0000  2.086298E+0000
  1.152049E+0000 -3.363852E+0000
 -9.573814E-0001  1.060147E-0001
  2.555103E+0000  3.862380E+0000
 -2.059979E-0001 -4.554347E-0001
  1.605165E+0000 -3.022917E+0000
  6.740536E-0001  1.204314E+0000
  8.492647E-0002  3.877155E+0000
  2.239412E-0001 -2.703036E-0001
 -1.194025E+0000 -1.485581E+0000
  2.574875E+0000  1.195647E+0000
 -4.710970E-0001  1.828829E+0000
 -8.656858E-0001  8.519381E-0001
 -1.020715E-0002 -1.399089E+0000
 -6.595240E-0001 -3.093928E-0002
 -7.741193E-0001  1.389003E+0000
  2.536125E+0000  1.826917E+0000
 -3.045112E+0000 -1.210312E+0000
  1.503326E+0000 -2.309700E+0000
  1.295906E+0000  1.881189E+0000
  3.820294E-0001  4.144282E+0000
 -3.208157E+0000 -1.416298E+0000
  1.756833E+0000 -3.262016E+0000
  2.699882E+0000  2.677251E+0000
  1.417554E+0000  6.579933E-0001
 -4.185470E+0000 -1.234001E+0000
  3.132671E+0000 -3.157232E+0000
  2.641493E+0000  2.854957E+0000
 -2.556490E+0000  3.673833E+0000
 -2.931778E+0000 -3.325476E+0000
  3.112572E+0000 -5.467006E+0000
  1.229821E+0000  3.217286E+0000
  1.372106E+0000  3.493368E+0000
 -3.994352E+0000 -2.015235E-0001
  8.540212E-0001 -4.878717E+0000
  2.936523E+0000  6.751260E-0001
  1.977868E+0000  4.129678E+0000
 -4.104160E+0000  4.619177E-0001
 -2.325563E+0000 -1.443670E+0000
  2.431024E+0000 -1.143947E+0000
  1.143108E+0000  3.942518E+0000
 -1.075162E+0000 -1.257679E+0000
 -9.488674E-0001 -2.239324E+0000
  4.201757E+0000  9.775804E-0001
 -8.413792E-0001  1.954145E+0000
 -2.112209E+0000 -8.993516E-0001
  6.464534E-0001 -2.824564E-0001
  1.485145E+0000  4.194906E-0001
 -2.552944E-0001 -3.047535E-0001
  4.538885E-0001 -3.018699E-0002
 -1.193765E-0001 -6.684460E-0001
  7.623492E-0001 -1.360115E+0000
  8.610104E-0001  3.122502E-0001
 -1.338718E+0000  1.313307E+0000
 -4.678525E-0001 -3.766945E-0001
  2.114405E-0001 -1.900237E+0000
  2.411011E+0000  2.389141E-0001
 -1.500293E+0000  3.500323E+0000
 -2.250687E+0000  1.179040E-0001
  1.579928E+0000 -1.903954E+0000
  1.164923E+0000  2.075855E+0000
 -3.292840E-0001 -4.695060E-0001
 -1.952788E+0000 -2.161342E+0000
  1.889460E+0000 -6.126448E-0001
 -2.013819E-0001  2.215531E+0000
 -1.203115E+0000  1.435489E-0001
 -6.224144E-0001 -2.018180E+0000
  1.629618E+0000 -1.696877E-0001
  1.778717E+0000  1.369262E+0000
 -2.149608E+0000  8.566314E-0001
  4.618791E-0001 -7.320621E-0001
  5.351846E-0001 -8.658257E-0001
 -3.976379E-0001  6.482350E-0001
  1.084005E-0001 -3.654877E+0000
  3.920705E-0001 -2.375224E+0000
  3.102848E+0000  1.255452E+0000
 -2.280122E+0000  1.955033E+0000
  4.418024E-0001 -2.700457E-0001
  2.810995E+0000 -3.653422E+0000
  1.382083E-0001  1.830229E+0000
  2.139478E+0000 -2.318109E+0000
 -2.826479E+0000  1.433154E+0000
  2.382707E+0000 -3.861228E+0000
  5.432504E-0001  2.285693E-0001
  2.658760E+0000  3.123084E+0000
 -4.521741E+0000 -7.452367E-0001
  2.162836E+0000 -4.403149E+0000
  1.299937E+0000  2.219628E+0000
  4.675651E-0001  2.867938E+0000
 -9.500006E-0001 -6.196410E-0001
 -1.111454E+0000  1.829397E-0001
  1.824660E+0000 -7.997661E-0001
  1.243313E+0000  1.270954E+0000
 -2.175357E+0000  2.231030E+0000
  7.394562E-0001 -1.935009E-0001
 -3.720570E+0000  2.883189E-0001
  3.475693E+0000 -3.592203E+0000
  5.462389E-0001  2.957607E+0000
 -1.329872E+0000  2.342226E+0000
 -8.655974E-0001 -1.834713E+0000
  3.079913E+0000 -2.316652E+0000
  8.757363E-0002  1.284174E+0000
 -2.077635E+0000 -8.119129E-0001
  2.387571E+0000 -1.346728E+0000
 -1.172346E+0000  4.272645E-0001
 -3.454928E-0001 -1.465738E+0000
  1.137017E+0000  4.744701E-0001
  1.180010E+0000  2.295557E+0000
 -2.411770E+0000 -2.132133E+0000
 -3.432126E-0001 -1.343091E+0000
  3.647247E+0000 -3.187812E-0001
 -2.352038E+0000 -2.377477E-0001
 -7.921263E-0001  2.261579E+0000
  1.403899E+0000 -1.860771E+0000
 -4.469400E-0001  3.238886E+0000
 -1.100613E+0000 -3.998245E-0001
 -7.473349E-0001 -3.869127E-0001
  1.638058E+0000  1.160513E-0001
 -6.738889E-0001 -2.380648E-0001
 -9.296805E-0002  1.162587E+0000
  4.174702E-0001 -1.478041E+0000
  8.890768E-0001  4.761114E-0001
 -1.754165E+0000  1.410249E+0000
  9.318316E-0001 -1.250817E-0001
 -2.381404E+0000 -1.964159E+0000
  2.416259E+0000  2.329304E+0000
 -8.439679E-0001  1.609904E+0000
 -1.237302E+0000 -2.453352E+0000
 -1.767724E+0000 -2.593445E+0000
  4.360573E+0000  1.335690E+0000
 -3.345918E+0000  3.064770E+0000
  1.562181E+0000 -1.755776E+0000
  1.055998E-0001 -7.034619E-0001
  2.606301E+0000  2.713438E+0000
 -3.381580E+0000  3.948132E+0000
 -4.837359E+0000 -9.298014E-0001
  3.036057E+0000 -3.880921E+0000
  8.621887E-0001  3.143128E+0000
 -1.831462E+0000  2.302488E+0000
 -3.632365E+0000 -4.723018E+0000
  3.045225E-0001 -1.317951E+0000
  2.728117E+0000  1.029166E+0000
 -4.282175E+0000  2.662107E+0000
 -1.294460E+0000 -3.908738E+0000
  1.332582E+0000 -5.582157E-0001
  1.571434E+0000  4.191485E+0000
 -1.246365E+0000  3.712767E-0001
 -1.982983E+0000 -1.533060E+0000
  3.075734E+0000  6.067948E-0001
 -4.935461E-0001  1.299787E+0000
 -2.705286E+0000  1.462376E+0000
 -6.206332E-0002 -2.749112E+0000
  2.019336E+0000 -1.116955E+0000
 -1.424348E+0000  5.048808E-0001
  1.347233E+0000  1.324854E+0000
 -6.068430E-0001  2.033780E-0001
 -1.335257E+0000 -1.064876E+0000
 -1.060893E-0001 -1.911111E+0000
  1.328621E+0000  7.763172E-0001
 -1.256604E-0001  1.185554E+0000
 -1.882033E+0000 -7.835566E-0001
  1.494676E+0000 -4.261518E+0000
  1.186749E+0000  5.388618E-0002
  1.064488E+0000  1.462370E+0000
  7.477121E-0001 -1.448564E-0001
 -2.925235E+0000 -1.590702E+0000
  5.733715E+0000 -1.908008E+0000
 -1.825642E+0000  3.563506E+0000
 -1.374312E+0000 -1.707158E+0000
  2.292594E-0001 -2.939701E+0000
 -5.855950E-0002 -7.782004E-0001
  1.583974E-0001  3.143074E+0000
 -4.399177E-0001  6.276865E-0002
 -2.157740E+0000  4.603052E-0001
  2.319732E+0000 -2.502512E+0000
  1.182672E+0000  1.887517E-0001
  5.687296E-0001  1.749071E+0000
 -1.049859E-0001 -8.387165E-0001
 -1.984745E+0000  2.408876E+0000
  3.506283E+0000 -5.730395E-0001
 -2.424058E+0000  1.064628E+0000
  2.912823E+0000  1.838781E-0001
  1.363323E+0000  6.186948E-0001
 -2.224999E+0000 -3.464363E-0001
  1.078633E+0000 -2.338713E+0000
  2.507112E+0000  7.070058E-0001
 -8.834172E-0001  3.007644E+0000
 -3.427776E+0000 -1.704931E+0000
  1.512403E+0000 -4.781201E+0000
  2.856447E+0000  1.070733E+0000
  1.003323E-0002  4.409616E+0000
 -2.581398E+0000 -1.011679E-0001
 -8.882313E-0001 -4.473018E-0001
  3.335001E+0000 -2.650799E+0000
 -1.064473E+0000  3.816468E+0000
 -2.016135E+0000 -7.457010E-0001
  2.280594E-0001 -8.079781E-0001
  4.891956E-0001  1.400329E+0000
 -1.425297E+0000  3.839412E+0000
 -2.765623E+0000 -3.477641E-0001
  1.219235E+0000 -2.440085E+0000
  1.771921E-0001  1.351886E+0000
  1.060006E+0000  3.336568E+0000
 -1.386267E+0000  2.500268E+0000
 -1.000990E+0000 -3.233717E+0000
  2.801232E+0000 -4.704760E-0001
  6.342673E-0001  2.557442E+0000
  2.719295E-0001  2.708775E+0000
 -1.346333E+0000 -1.723162E+0000
 -6.746137E-0001  1.171217E+0000
 -2.744984E-0002  2.167061E-0001
 -2.051964E+0000  1.937017E+0000
  9.106129E-0002 -5.245571E-0001
 -9.422569E-0001 -2.428569E+0000
  3.259300E+0000 -2.257983E+0000
 -3.076088E-0002 -3.386518E-0001
 -2.637715E+0000  7.904229E-0001
  2.152441E+0000 -2.848037E+0000
 -1.618506E+0000  1.825078E-0002
  2.313784E+0000  5.352304E-0001
 -1.751890E+0000  3.053885E+0000
  2.439700E-0001 -3.248543E+0000
 -1.484658E-0001 -6.472596E-0001
  1.364455E+0000  8.241262E-0002
 -8.064199E-0001  3.508422E-0001
 -1.008565E-0001  1.568949E-0001
  2.011871E-0002 -1.638427E+0000
  1.380413E+0000 -1.362624E+0000
  6.876540E-0001  1.473995E+0000
 -2.669916E+0000  2.199672E-0001
 -1.406505E+0000 -1.765476E+0000
  4.682983E+0000 -3.380465E+0000
 -7.297173E-0002  3.665249E+0000
 -4.997411E-0001 -1.570984E+0000
  1.044012E+0000 -3.677384E+0000
  7.315985E-0001  1.365005E-0001
 -6.735561E-0001  2.908536E+0000
 -1.519836E+0000 -2.741801E+0000
 -9.581913E-0001 -1.641100E+0000
  4.209388E+0000  1.379576E+0000
 -2.542778E+0000  4.433710E+0000
 -2.174518E+0000 -7.809307E-0001
  1.258688E+0000 -2.805764E+0000
  2.785165E+0000 -3.797599E-0001
 -1.527741E+0000  3.466924E+0000
 -2.031530E+0000 -1.142389E+0000
  8.192840E-0001 -1.346083E+0000
  1.501461E+0000  1.785368E+0000
 -9.829167E-0001  1.084794E+0000
 -1.073183E+0000 -1.313933E+0000
  1.772723E-0001 -1.411848E+0000
  3.524602E+0000  2.488370E+0000
 -2.705786E+0000  2.974196E+0000
 -4.552047E-0001 -3.584611E+0000
  3.101064E+0000 -9.316236E-0001
  2.240191E+0000  4.512386E+0000
 -2.697057E+0000 -1.272013E+0000
 -1.576570E+0000 -2.284988E+0000
  6.077817E+0000 -4.161280E-0001
 -7.756238E-0001  5.568938E+0000
 -4.194926E+0000 -8.932445E-0001
  3.844236E+0000 -5.682630E+0000
  1.696152E+0000  3.516592E+0000
 -8.517423E-0001  2.311145E+0000
 -5.980239E+0000 -2.224156E+0000
  2.890214E+0000 -2.139587E+0000
  2.501741E+0000  3.653057E+0000
 -2.762301E+0000  3.391546E+0000
 -1.015268E+0000 -1.569782E+0000
  1.405056E+0000 -4.352583E+0000
  3.497302E+0000 -6.334555E-0001
  2.774953E-0001  3.403894E-0001
 -2.116117E+0000  7.658720E-0001
  1.713747E+0000 -1.504019E+0000
 -2.492976E+0000  4.248170E-0002
  1.174937E+0000 -8.191678E-0001
  2.014971E+0000  1.719278E+0000
 -3.281957E+0000  1.735569E+0000
  1.973672E+0000 -1.821396E+0000
 -1.324751E+0000 -1.135829E+0000
  8.741190E-0001  2.037507E+0000
  3.814875E-0001  7.013111E-0001
 -8.405127E-0001 -4.271477E-0002
  2.164734E+0000 -6.448601E-0001
 -4.320175E-0001  1.637767E-0001
  1.422579E-0001 -1.059034E+0000
  7.037491E-0002 -1.304609E+0000
  1.682705E+0000  1.054248E+0000
  1.173101E+0000 -2.606836E+0000
  3.836039E-0001 -1.739083E+0000
  8.317516E-0001  9.632465E-0001
 -9.408704E-0001  4.028529E-0001
 -3.225078E+0000 -2.235508E+0000
  3.374629E+0000 -2.765979E+0000
 -6.054334E-0001  2.899990E+0000
 -2.041234E+0000  3.269440E+0000
  2.563357E-0002 -2.216090E+0000
  1.696255E-0001 -1.599715E+0000
  1.736467E+0000  5.356927E-0002
 -1.918577E+0000  9.958650E-0001
  3.989554E-0001 -7.916039E-0001
 -6.277512E-0001  1.898317E+0000
  2.632234E+0000 -5.797211E-0001
 -3.105084E+0000  1.033910E+0000
  1.041358E+0000 -1.727102E+0000
 -1.586245E+0000  1.199716E+0000
  8.011794E-0001  3.307590E-0001
 -4.159539E-0001 -1.460832E-0001
  4.908729E-0001 -4.583311E-0001
  1.467790E+0000  8.300445E-0002
  4.888902E-0001  1.981651E+0000
  9.734050E-0002  1.478395E+0000
  8.702597E-0001 -6.801894E-0001
 -8.244790E-0001  2.719559E+0000
  1.258611E+0000 -1.563319E+0000
 -1.453191E+0000  3.548071E+0000
  1.785668E+0000 -1.596487E+0000
 -3.731962E+0000 -8.485246E-0001
  4.902367E+0000 -7.769759E-0001
 -1.411266E+0000  2.373201E+0000
 -5.246207E-0001 -5.848794E-0001
 -4.425974E-0001 -1.468634E+0000
  2.409243E+0000  9.764740E-0001
 -1.212678E+0000  1.584036E+0000
  3.304221E-0001 -7.182015E-0001
 -1.074751E+0000 -2.766988E+0000
  3.326054E+0000  9.421069E-0001
 -1.836958E+0000  1.382274E-0001
  1.688746E-0001  2.129607E+0000
  3.231230E-0001 -2.859589E+0000
  1.064962E+0000  3.534998E+0000
 -3.035746E-0001  2.497314E+0000
 -2.721708E+0000 -3.802823E-0001
  1.026562E+0000 -2.008341E+0000
 -7.746761E-0002 -3.906649E-0001
  3.259563E+0000  2.251353E+0000
 -4.085333E+0000  1.346458E+0000
 -3.693111E+0000 -3.491997E+0000
  5.136847E+0000 -3.673049E+0000
  1.492908E+0000  4.429492E+0000
 -2.746315E+0000  2.499446E-0001
 -3.832524E+0000 -3.202229E+0000
  4.990226E+0000 -3.396184E-0002
 -5.162543E-0001  3.673534E+0000
 -1.244119E+0000  2.976915E-0001
  7.508348E-0001 -2.882560E+0000
  1.135310E+0000  6.459297E-0001
 -8.595228E-0001  2.168895E+0000
 -1.235108E+0000 -1.155737E-0001
 -1.443171E+0000 -2.706110E+0000
  6.979001E-0001  7.067800E-0001
 -1.061837E+0000  1.063364E+0000
 -4.739486E-0001  1.356106E+0000
 -8.934381E-0001 -1.821750E+0000
  5.095614E-0001 -6.945588E-0001
  7.747528E-0002  3.502098E-0001
  8.675903E-0001 -1.309968E+0000
 -3.779149E+0000 -9.171355E-0001
  1.851947E+0000 -2.264995E+0000
  1.443176E+0000  3.208056E+0000
 -6.904325E-0001  5.239180E-0001
 -7.888191E-0001 -3.545365E+0000
  1.215741E+0000  9.288907E-0001
 -5.199008E-0001  4.711032E-0001
 -2.956291E+0000  1.063916E+0000
  3.494855E+0000 -1.214889E+0000
 -2.710334E+0000  2.307218E+0000
 -2.202894E-0001 -2.268304E+0000
  4.141519E-0001 -4.469290E-0001
  2.190368E+0000  2.025053E+0000
 -2.437869E+0000 -8.013667E-0002
 -4.564901E-0001 -4.051702E+0000
 -1.686823E-0001  1.150780E-0001
  3.315003E+0000  1.318348E+0000
 -1.916820E+0000  8.416937E-0002
 -2.692066E+0000 -1.816563E+0000
  4.686509E+0000 -3.234349E+0000
  1.013720E+0000  3.165634E+0000
 -1.220283E+0000  2.565342E+0000
 -3.690021E+0000 -2.569977E+0000
 -1.329999E+0000 -3.089425E+0000
  6.099143E+0000  2.547315E+0000
 -3.639676E+0000  2.817331E+0000
 -3.815747E+0000 -1.284418E+0000
  2.693006E+0000 -1.640105E+0000
 -1.004103E-0001  1.187109E+0000
 -1.562047E+0000  2.057054E+0000
  1.675693E+0000 -5.160336E-0001
 -1.334881E+0000  5.353497E-0002
  1.624583E+0000 -1.969020E-0001
 -2.474552E-0001  1.082320E+0000
 -6.542763E-0001  1.473464E+0000
 -3.138121E+0000  2.060983E-0001
  2.309403E+0000 -9.089668E-0001
 -4.263495E-0001  1.927621E+0000
 -1.446536E-0001  5.027334E-0001
 -7.251821E-0001 -1.889447E+0000
  2.268419E+0000 -2.812514E+0000
 -4.118678E-0001  2.598192E+0000
 -6.325917E-0001  2.418817E+0000
 -2.509281E+0000 -8.762941E-0001
  3.144092E+0000 -1.330584E-0001
 -1.715579E+0000  2.444549E+0000
  1.278718E+0000 -1.088999E+0000
 -2.659091E+0000 -1.968426E+0000
  2.719944E+0000 -9.959431E-0001
  2.097693E+0000  2.916901E+0000
 -3.324391E+0000  2.263114E+0000
  7.283609E-0001 -2.192451E+0000
  1.507126E+0000 -1.561248E+0000
 -1.786157E+0000  2.954922E+0000
  1.142309E+0000  1.855873E+0000
 -6.429255E-0001 -3.265231E+0000
 -1.422114E+0000 -1.510484E+0000
  1.842288E+0000 -5.284586E-0001
 -6.459820E-0001  5.529485E-0001
  9.293883E-0001 -1.144943E+0000
 -1.413430E+0000  1.114613E+0000
  4.132698E-0001  9.254076E-0001
 -2.837694E+0000 -8.922808E-0001
  1.652064E+0000 -2.221694E+0000
  2.194659E+0000  1.930739E+0000
  9.165562E-0001  2.714628E+0000
 -3.733030E+0000 -1.924091E+0000
  1.670421E+0000 -2.071327E+0000
  1.735324E+0000  1.693450E+0000
  3.666901E-0001  2.650341E+0000
 -1.823047E+0000 -3.619954E-0001
  1.450081E+0000 -3.019828E+0000
  5.157490E-0001  8.666975E-0001
 -1.120520E-0001  2.959089E+0000
 -1.104225E+0000 -9.981899E-0001
 -1.807756E+0000 -2.209182E+0000
  5.816820E+0000  1.957410E+0000
 -1.137277E+0000  1.922296E+0000
 -3.693004E+0000 -1.338534E+0000
  4.593840E+0000 -3.170219E+0000
  9.667143E-0001  4.460451E+0000
 -3.165274E+0000  2.819225E+0000
 -3.126217E+0000 -2.579794E+0000
  1.640356E+0000 -8.567633E-0001
  2.949727E+0000  2.541793E+0000
 -4.619072E+0000  5.817206E-0001
  1.166010E-0002 -3.485141E+0000
  2.364192E+0000 -9.921218E-0001
  1.078827E+0000  7.235767E-0001
 -1.829801E+0000 -3.673849E-0001
  1.743998E+0000  1.709247E+0000
 -1.119247E+0000  4.796148E-0001
 -2.485675E-0001 -1.187559E+0000
  1.493441E+0000 -2.324379E+0000
  1.553153E+0000  2.760619E+0000
 -2.628029E+0000  2.274788E+0000
 -3.582269E+0000 -3.490748E+0000
  6.200974E-0001 -3.557178E+0000
  4.575085E+0000  1.869646E+0000
 -4.949748E+0000  2.820601E+0000
 -2.566536E+0000 -2.859149E+0000
  2.864839E+0000 -2.394498E+0000
  3.429025E+0000  3.547585E+0000
 -3.698505E+0000  3.437481E+0000
 -1.958795E+0000 -3.578232E+0000
  3.213222E+0000 -3.903724E+0000
  1.835380E+0000  4.049676E+0000
 -4.026702E+0000  1.499145E+0000
 -1.078315E+0000 -3.080906E+0000
  5.322527E+0000 -1.520859E+0000
  2.406753E+0000  5.776588E+0000
 -4.199065E+0000  2.190315E+0000
 -2.463516E+0000 -4.465635E+0000
  1.893333E+0000 -7.911957E-0001
  3.818823E+0000  4.243285E-0001
 -4.083887E+0000  3.413187E+0000
 -2.074053E+0000 -1.570171E+0000
  1.013166E+0000  4.650999E-0001
  3.503748E+0000  1.140356E+0000
 -3.636547E+0000  1.828895E+0000
 -3.352432E+0000 -2.201463E-0001
  2.208496E+0000 -2.740209E+0000
 -3.032183E-0001  1.201433E+0000
  4.221528E-0001  2.903054E+0000
 -2.238779E+0000 -1.430490E+0000
 -1.771020E+0000  2.031165E-0001
  1.272675E+0000 -1.208878E+0000
 -4.624860E+0000  1.945854E+0000
  2.327310E+0000 -3.664902E-0001
 -1.109395E-0001 -4.666517E-0001
  9.825869E-0001  1.050478E+0000
  1.087754E+0000 -1.445101E+0000
 -2.541566E-0001  4.919796E-0001
 -8.385720E-0001 -2.259847E-0001
  3.379639E-0001  5.645465E-0001
 -1.193593E+0000 -8.439717E-0001
  1.094160E+0000 -8.402097E-0001
 -2.752814E+0000  1.165544E+0000
  7.921077E-0001  6.251723E-0001
 -2.479790E-0001 -9.424745E-0001
  1.638270E-0001 -2.406188E-0001
  2.847534E-0001  1.546938E-0001
 -4.078410E-0001  1.292032E+0000
 -4.640048E-0001 -2.812992E-0003
  1.567514E+0000 -1.167382E+0000
  6.521029E-0001  3.030485E-0001
  8.000653E-0001  1.998745E+0000
 -1.065882E+0000 -7.061981E-0001
 -1.317420E+0000 -2.187808E+0000
  2.789313E+0000 -9.499728E-0001
 -1.935707E+0000  1.768743E+0000
  1.202772E+0000 -1.256243E+0000
 -1.993664E+0000  5.392504E-0003
  2.481075E+0000  1.558504E+0000
 -1.971183E+0000 -1.081084E+0000
 -9.086366E-0001  1.826868E+0000
  7.172925E-0001 -7.360130E-0002
 -2.506240E+0000 -2.186165E-0001
  8.732218E-0001 -1.491994E+0000
  1.611987E+0000  4.811441E-0001
 -1.898898E-0001 -1.207946E+0000
 -3.438725E+0000 -1.527553E+0000
  1.242865E+0000 -2.133061E+0000
  1.599794E+0000  7.485121E-0001
  9.991669E-0002  2.435580E-0001
 -3.234757E-0001 -1.903754E+0000
  8.999220E-0001 -8.496896E-0001
  6.867473E-0001  2.701058E-0001
 -5.536239E-0001  2.319458E+0000
 -1.502893E+0000 -2.831511E+0000
  1.613113E+0000 -1.547153E+0000
 -5.040816E-0001  1.664046E+0000
 -1.196429E+0000  1.181555E+0000
 -1.192568E+0000 -1.448010E+0000
  1.868312E+0000 -1.603686E+0000
  5.062457E-0002  1.662464E+0000
 -2.805080E+0000 -7.309875E-0001
 -4.929189E-0001 -1.700621E+0000
  2.954851E+0000 -2.356109E+0000
  1.361316E-0001  2.845454E+0000
 -2.520481E+0000  2.561592E+0000
 -1.656669E+0000 -3.731619E+0000
  1.162821E+0000 -3.147526E+0000
  3.629290E+0000  3.405066E+0000
 -9.701835E-0001  2.357801E+0000
 -3.305148E+0000 -2.329915E-0001
  3.235333E-0001 -1.342324E+0000
  2.016875E+0000  9.433061E-0002
 -7.741021E-0001  2.155302E+0000
 -2.048695E+0000 -9.891201E-0002
 -1.426063E+0000 -1.945390E+0000
  1.809029E+0000 -1.135827E-0001
  1.719410E+0000  4.002276E+0000
 -2.589596E+0000  2.150262E+0000
 -4.334049E-0001 -2.906311E+0000
  8.407509E-0001  1.175023E+0000
  5.138238E+0000 -4.618085E-0003
 -5.506099E+0000  2.862860E+0000
  1.407511E+0000 -2.506357E+0000
  1.634035E+0000 -3.118121E+0000
  9.858517E-0001  2.336529E+0000
 -3.754618E+0000  3.599164E+0000
  1.739542E+0000 -3.621788E+0000
 -1.765869E+0000  6.249846E-0001
  4.294727E+0000  3.198687E+0000
 -1.935432E+0000 -6.366726E-0002
 -1.595551E+0000 -2.989754E+0000
  2.891415E+0000 -1.252380E+0000
  2.720283E+0000  4.689730E+0000
 -1.474261E+0000 -8.288189E-0001
 -2.304754E+0000  1.361220E+0000
  3.054055E+0000 -1.386638E+0000
  1.489441E-0001  2.948188E+0000
 -1.621538E-0001  7.595043E-0001
 -3.165200E+0000 -6.337173E-0001
  1.722082E+0000 -8.275641E-0001
  1.185534E+0000 -4.051248E-0001
 -1.655679E-0001  1.289258E+0000
  8.041927E-0001 -1.935670E+0000
  4.001970E-0001  1.422176E+0000
  1.237729E-0001  2.042483E+0000
 -1.371699E+0000 -1.987618E-0001
  3.874598E-0001 -8.076952E-0001
  1.851138E+0000  5.186957E-0001
 -4.340865E-0001  5.040300E+0000
 -9.598245E-0001  4.424542E-0001
 -1.825699E+0000 -4.422783E+0000
 -6.902097E-0001 -2.420647E-0001
  8.062426E-0001  3.739135E+0000
 -3.752948E+0000 -1.567368E+0000
 -3.253611E-0001 -1.621462E+0000
  3.349301E+0000 -9.520337E-0001
 -2.195751E+0000  1.797898E+0000
 -3.900936E+0000 -1.718455E+0000
  2.225283E+0000 -3.214576E+0000
  8.541197E-0004  3.193762E-0002
  1.823239E+0000  1.075276E+0000
  9.954163E-0001  1.000404E+0000
 -7.467982E-0001  1.392908E-0001
 -1.207505E+0000 -2.574768E+0000
  2.974990E+0000 -1.099445E+0000
  1.732593E+0000  1.526720E+0000
 -2.498272E+0000  4.790997E-0001
 -2.909523E-0001 -3.494683E+0000
  3.871249E-0001  1.846617E+0000
 -1.670410E+0000  2.782598E+0000
  6.998506E-0001 -2.433373E+0000
  1.240446E+0000  5.757402E-0001
  2.297500E+0000  8.743235E-0001
 -2.143425E+0000  1.245874E+0000
 -2.314032E+0000 -2.079658E+0000
  3.052017E+0000  1.163614E-0002
  1.312355E+0000  2.207570E+0000
 -2.501731E+0000  2.076890E+0000
 -2.088840E+0000 -2.115611E+0000
  1.795970E+0000 -9.442031E-0001
  2.502192E+0000  6.402907E+0000
 -3.953729E+0000 -2.483812E-0001
 -1.305304E-0001 -2.804805E+0000
  2.650182E+0000 -1.534379E+0000
  1.991675E+0000  1.472222E+0000
 -6.886515E-0002  1.162078E+0000
 -2.128004E+0000 -1.445055E+0000
  1.398512E+0000 -4.877755E+0000
  1.935111E+0000  2.747337E+0000
 -4.543856E-0002  3.521158E+0000
 -3.031553E+0000 -1.227436E+0000
 -4.084198E-0001 -3.206913E+0000
  1.845319E+0000 -4.620682E-0001
  1.080486E+0000  2.090498E+0000
 -1.373946E+0000  2.439280E+0000
 -1.005933E+0000 -9.476982E-0001
  3.238733E+0000 -3.159891E+0000
 -1.096292E+0000  2.558099E+0000
  1.794975E+0000  5.870779E-0002
  3.639260E-0001 -1.578148E+0000
 -1.362801E+0000  3.468279E+0000
 -8.800869E-0001 -4.298140E-0001
 -2.160378E+0000 -1.997979E+0000
  4.169171E+0000  3.366186E-0001
 -1.655567E+0000  4.459558E+0000
 -5.083441E-0001  5.139727E-0001
 -4.313777E-0001 -3.390534E+0000
  4.075121E+0000  1.623883E+0000
 -2.928578E+0000  4.217988E+0000
 -8.124163E-0001 -1.099127E+0000
  3.557419E+0000 -1.105215E+0000
 -3.041313E+0000  1.303671E+0000
  1.722891E+0000 -5.376926E-0001
  1.119938E+0000  7.311995E-0001
 -7.431571E-0001 -1.068941E+0000
 -7.499566E-0001 -1.409830E+0000
  2.554767E+0000 -2.511265E+0000
  2.258542E+0000  6.534285E-0001
  9.422551E-0001  2.984225E+0000
  8.032741E-0001 -2.908046E-0002
 -8.438198E-0001 -1.970639E+0000
  8.338848E-0001  9.711476E-0001
  1.089745E-0001  1.411400E+0000
 -1.946963E+0000 -2.431542E+0000
  2.483549E+0000 -6.814140E-0001
  1.107715E-0001  3.641831E-0001
  9.539225E-0001 -1.735263E-0001
  2.447438E-0001 -6.775903E-0002
 -3.281837E+0000  1.109645E+0000
  1.968420E+0000 -4.567429E+0000
 -2.770164E-0001  9.839350E-0001
  1.160420E+0000  8.441711E-0001
 -2.783044E+0000 -8.850414E-0001
 -1.084992E+0000 -1.638566E+0000
  4.477229E+0000 -3.096971E+0000
 -6.572038E-0002 -4.355471E-0001
  5.436070E-0001  2.424846E-0001
 -2.312598E+0000 -8.367731E-0001
 -3.903190E-0002 -7.651708E-0001
  3.798109E+0000  2.036930E+0000
 -1.859267E+0000 -1.218833E+0000
 -5.891703E-0001 -4.083539E-0001
  2.878754E+0000  9.471612E-0001
 -8.193558E-0001  7.941144E-0001
 -2.508865E+0000  7.240031E-0001
  1.353312E-0001 -9.247934E-0001
  1.948658E+0000  1.372812E+0000
 -2.299681E+0000  2.052283E+0000
 -1.124660E+0000 -2.631534E+0000
 -7.411440E-0001 -1.804973E+0000
  1.206977E+0000  3.241513E-0001
 -3.834072E+0000  5.508830E-0001
  5.288759E-0001 -3.615199E+0000
  8.982785E-0001 -1.889634E-0001
  2.899382E+0000  3.482483E+0000
 -1.377497E+0000  7.843380E-0001
 -2.770693E+0000 -1.343729E+0000
  5.715694E-0001 -1.434482E+0000
  9.046530E-0001  6.347862E-0001
 -6.022236E-0001  1.337874E+0000
 -3.474817E+0000  7.649678E-0001
 -2.794903E-0001 -5.569339E+0000
  1.019874E+0000 -1.401361E-0001
  1.487836E+0000  2.198916E+0000
 -4.790980E+0000 -1.750949E+0000
  2.040982E+0000 -3.588519E+0000
  3.511146E+0000  2.420240E+0000
 -1.234417E-0001  2.393315E+0000
 -1.943093E+0000 -9.598353E-0001
  1.050685E-0001 -3.856585E+0000
  2.799146E+0000  4.728551E-0001
 -1.406221E+0000  7.457178E-0001
  1.433857E-0001  3.511913E-0001
  1.454837E+0000 -3.001823E+0000
  9.728855E-0001 -1.720754E+0000
  2.752838E-0002 -2.643588E-0001
 -8.210811E-0001  1.193006E+0000
 -7.640358E-0001 -1.394913E+0000
  2.709988E+0000 -5.549692E-0001
 -2.115921E+0000  2.678983E+0000
 -2.310274E+0000 -9.553999E-0001
  1.663072E+0000 -9.385247E-0001
  1.892915E+0000  1.884769E-0001
  8.115821E-0001  2.047140E+0000
 -1.519060E+0000 -9.256441E-0001
  9.850019E-0001 -1.787141E+0000
  2.937855E+0000  1.970489E+0000
 -2.206808E-0001 -7.679334E-0001
 -1.218834E-0001 -6.951444E-0001
  7.642946E-0002  1.580163E+0000
 -4.718267E-0001  1.119850E+0000
 -2.990677E+0000  1.210548E+0000
  4.153463E+0000 -7.165208E-0001
 -1.906938E+0000 -5.262443E-0001
  6.374782E-0001 -1.947907E+0000
  1.779608E-0001  1.079162E+0000
  1.013138E+0000  2.089093E+0000
 -2.120526E+0000 -1.887717E+0000
 -2.211895E+0000 -1.628272E+0000
  3.446654E+0000 -1.940538E+0000
  1.411778E-0001  3.380202E+0000
 -1.387019E+0000  1.515205E+0000
  5.523543E-0001 -4.516201E+0000
  4.636101E-0001 -1.026799E+0000
  1.299255E+0000  2.373028E+0000
  8.953430E-0002 -6.640464E-0001
 -2.623527E+0000  2.750130E+0000
  3.131597E+0000 -9.786668E-0001
 -7.839745E-0001 -8.376895E-0001
  2.273756E+0000  3.082022E+0000
 -1.041892E-0001  5.927825E-0001
 -1.707828E+0000 -3.953763E+0000
  1.580075E+0000 -2.889894E+0000
  1.592369E+0000  2.210840E+0000
 -3.838155E-0001  2.122942E+0000
 -7.534568E-0001 -1.276714E+0000
 -1.709961E+0000 -1.559592E+0000
  2.424910E+0000  6.270650E-0001
  3.225800E-0001  6.735055E-0001
 -4.269962E+0000  1.224384E-0001
  2.315754E+0000 -2.643476E+0000
 -7.537359E-0001 -1.066108E+0000
  1.991588E+0000  2.338732E+0000
 -1.944083E+0000  1.685760E-0002
 -2.013081E+0000 -2.751650E+0000
  2.811363E+0000 -2.161800E+0000
  2.894315E+0000  3.095816E+0000
 -4.361705E+0000  1.704907E+0000
 -1.935617E+0000 -3.119570E+0000
  5.271082E+0000 -1.733928E+0000
 -2.452684E+0000  2.571338E+0000
 -1.451759E+0000 -3.699059E-0001
  6.391098E-0001 -2.850320E+0000
  1.361917E+0000 -7.931123E-0001
  3.133237E+0000  1.967244E+0000
 -4.548523E+0000  6.122379E-0001
 -2.042463E+0000 -3.198144E+0000
  2.446865E+0000 -8.521394E-0001
  1.250346E+0000  4.669778E+0000
 -3.386650E+0000  7.022567E-0001
 -6.984080E-0001 -3.803769E+0000
  2.370629E+0000  9.260315E-0001
  2.799091E-0001  3.763198E+0000
 -2.720720E+0000  2.418824E+0000
 -1.321519E+0000 -4.052477E+0000
  3.105684E+0000  8.037410E-0001
 -1.113976E+0000  4.364411E+0000
 -4.703808E+0000  4.284360E-0001
 -8.209734E-0001 -6.406553E+0000
  5.859730E+0000 -4.064696E-0001
  3.552725E-0001  7.599396E+0000
 -4.775807E+0000 -1.072216E+0000
 -1.786542E+0000 -5.722205E+0000
  3.071773E+0000 -8.101651E-0001
  3.056387E+0000  4.462267E+0000
 -3.593596E+0000  1.411596E+0000
 -3.218788E+0000 -4.711763E+0000
  3.820985E+0000 -2.439077E+0000
  1.393607E+0000  5.554974E+0000
 -4.213637E+0000  2.318076E+0000
 -3.652366E+0000 -5.639210E+0000
  6.622035E+0000 -1.467228E+0000
  1.935082E+0000  3.515669E+0000
 -3.821141E+0000  2.601067E+0000
  3.202711E-0001 -4.216262E+0000
  1.246142E+0000 -1.754246E-0001
 -1.526778E+0000  8.790715E-0001
  6.994870E-0001 -5.186887E-0001
  1.966412E+0000 -3.149855E+0000
  8.524407E-0001  1.375155E+0000
 -7.927010E-0002  4.939983E-0001
 -1.575499E+0000 -1.566388E-0002
 -7.666643E-0001 -1.662055E+0000
  3.473534E+0000 -1.122897E+0000
 -2.606151E+0000  1.837091E+0000
  2.426745E+0000 -1.146118E+0000
  2.706885E-0001  1.731372E+0000
  5.373656E-0001  1.367404E+0000
  6.142095E-0001  1.015010E+0000
 -2.794864E+0000 -1.685339E+0000
  2.034300E+0000  1.429480E-0001
  1.666402E+0000  2.816788E+0000
 -3.236577E+0000  3.837904E-0001
 -1.804139E+0000 -4.221295E+0000
  3.455135E+0000  2.133470E-0001
 -2.208442E+0000  2.776297E+0000
  1.402160E+0000 -4.786645E+0000
 -1.396801E+0000  1.598283E+0000
  4.125563E+0000  1.022297E+0000
 -3.222146E+0000  3.990221E-0002
 -1.518416E+0000 -3.385241E+0000
  1.642715E+0000  1.610207E-0001
 -6.025486E-0002  4.557789E+0000
  1.674152E-0001 -1.350068E+0000
 -2.321734E+0000 -3.474994E+0000
  3.487749E+0000 -1.695408E+0000
 -1.625665E+0000  1.445907E+0000
 -1.880795E-0002 -1.442106E+0000
 -8.077653E-0002 -1.848652E+0000
  1.370954E+0000 -4.196055E+0000
  1.894589E+0000  1.095141E+0000
 -1.037854E+0000  1.445195E+0000
 -7.195702E-0002 -2.199835E+0000
 -2.355430E-0001 -5.413788E-0001
  1.373746E+0000 -2.311775E-0001
 -1.261734E+0000  1.231219E+0000
 -2.378029E+0000 -8.316485E-0001
  1.599447E+0000 -7.667133E-0001
  1.136997E-0001  2.428753E+0000
 -8.202351E-0001  3.236380E-0001
 -1.282971E+0000 -2.291531E+0000
  2.201984E+0000 -1.289474E+0000
  1.576478E+0000  8.344033E-0001
 -1.463625E+0000  8.898494E-0001
 -6.978315E-0001 -9.139281E-0001
  3.608738E-0001 -5.118947E-0001
 -2.585571E+0000  5.913097E-0001
  3.676739E+0000 -2.614334E+0000
  2.440074E-0001  2.960731E+0000
 -1.020045E+0000  4.306216E+0000
 -3.618225E+0000 -3.377029E+0000
  6.239688E-0001 -1.955781E+0000
  4.151984E+0000  3.089288E+0000
 -2.412726E+0000  4.068905E+0000
 -3.544936E+0000  8.308823E-0001
  3.848485E+0000 -3.646881E+0000
  9.236615E-0001  2.365699E+0000
  7.544981E-0001  8.716543E-0001
 -1.331416E+0000 -2.778714E+0000
  6.947195E-0001 -2.533180E+0000
  2.852839E+0000  1.295640E+0000
 -9.872074E-0002  3.583500E+0000
 -1.280789E+0000 -3.302981E-0001
  2.046039E-0001 -1.502827E+0000
 -1.432642E-0001  1.245679E+0000
 -1.877948E+0000  9.355207E-0001
  2.484956E-0001 -6.781013E-0001
  4.923677E-0001  8.215254E-0002
 -7.314632E-0001 -2.562460E-0001
  1.705407E+0000 -3.576183E-0001
  2.391466E-0001  1.819745E+0000
 -8.675219E-0001  2.381697E+0000
 -9.440035E-0001 -3.234311E+0000
 -1.231531E+0000 -1.430920E+0000
  4.443913E+0000  1.122344E+0000
 -3.887938E+0000  9.017483E-0001
  1.695500E+0000 -3.533760E+0000
  2.398944E+0000 -2.548659E+0000
  2.724637E-0001  2.186204E+0000
 -1.191557E-0001 -1.202386E-0001
 -1.508560E+0000 -1.020019E+0000
  1.559571E+0000 -7.858332E-0001
  8.413090E-0001  1.021817E+0000
 -2.047858E+0000  2.004534E+0000
 -1.226877E-0001 -1.949615E+0000
  1.680038E+0000  2.365000E+0000
  2.880325E-0002  1.434959E+0000
 -3.988497E+0000 -1.148369E+0000
  2.435088E+0000 -1.736952E+0000
  1.755447E-0001  2.493368E+0000
 -2.494989E+0000  7.307333E-0001
  1.100265E-0001 -1.473612E+0000
  3.417832E+0000 -1.174252E+0000
 -1.301412E+0000  2.312421E+0000
 -8.562113E-0001 -8.982807E-0001
  2.176059E+0000 -1.433300E+0000
 -4.560179E-0001  2.471333E-0001
  1.214468E+0000  1.367074E+0000
 -4.119601E+0000  2.224105E-0001
  3.082596E+0000 -4.854781E+0000
  1.938835E+0000  2.493657E+0000
  5.571840E-0001  2.089691E+0000
 -4.732271E+0000 -5.229246E-0001
  1.270911E+0000 -3.131867E+0000
  5.079672E+0000  1.035280E-0001
  1.764198E-0001  6.697772E+0000
 -4.525663E+0000  1.082077E+0000
 -1.800210E+0000 -4.245786E+0000
  3.864533E+0000  2.957367E-0001
 -1.367562E+0000  1.018993E+0000
 -1.968352E+0000  1.327125E-0001
  2.429769E+0000 -3.691300E+0000
  1.295030E+0000  4.756461E-0001
  6.373685E-0001  3.407019E+0000
 -1.070766E+0000  5.006587E-0001
 -1.728862E+0000 -1.781618E+0000
  4.372900E+0000 -5.061254E-0001
 -2.219489E+0000  3.086220E+0000
 -2.518946E+0000 -4.749112E-0001
  2.782856E-0001 -6.430206E-0001
  2.174421E+0000 -9.682486E-0001
 -9.166548E-0001 -3.910479E-0001
 -2.998024E+0000  1.217410E+0000
  9.088101E-0001 -3.425728E+0000
 -2.124871E-0003  2.587043E-0001
  1.756708E-0001  2.816942E+0000
  3.188418E-0001  4.577521E-0001
 -1.978439E+0000  1.428013E+0000
 -2.238207E+0000 -3.768638E+0000
  9.733776E-0001  3.107442E-0001
  1.398633E+0000  2.257178E+0000
 -5.118460E+0000  8.572955E-0001
  2.068450E+0000 -3.816793E+0000
  9.901430E-0001  1.769801E+0000
 -2.349911E+0000  2.473272E+0000
 -1.346726E+0000 -1.682293E+0000
  3.212965E+0000 -3.838893E+0000
 -1.033476E+0000 -1.074156E+0000
  2.302573E+0000  7.521881E-0001
  2.195601E-0001 -1.301715E+0000
 -7.971074E-0001 -1.685916E-0001
  1.401856E+0000  9.008948E-0001
 -7.790086E-0001  2.249524E+0000
 -2.693160E+0000  1.093079E+0000
 -2.770974E-0001 -2.517048E-0001
 -1.368533E+0000 -1.563278E-0001
  2.350663E+0000  2.035114E+0000
 -5.077598E+0000  1.070343E+0000
  4.108799E-0001  2.915664E-0001
  7.994037E-0001 -3.234946E+0000
  7.462746E-0001  1.668940E-0001
 -4.067024E-0001 -8.856976E-0001
 -7.667299E-0001 -2.984913E+0000
 -1.334886E+0000 -2.548772E+0000
  8.469078E-0001 -1.044674E-0001
 -4.702442E-0001  3.419266E+0000
 -4.313358E-0001  4.500915E-0001
 -1.264076E+0000 -2.072217E+0000
  2.441628E+0000 -1.156370E+0000
  9.106820E-0001  2.723153E+0000
 -2.210906E+0000 -2.625149E-0001
 -8.495951E-0001 -2.000859E+0000
  4.412126E+0000 -6.510246E-0001
 -1.442930E-0001  3.904552E+0000
 -1.318300E+0000 -1.019243E+0000
  2.566199E-0001 -3.020696E+0000
  3.125971E+0000  1.387580E-0001
 -5.273631E-0001  3.516829E+0000
  7.033092E-0001  6.814344E-0001
 -2.574143E+0000 -1.551867E+0000
  3.843290E+0000 -7.388687E-0001
 -1.805797E+0000  1.709079E+0000
 -4.281297E+0000  4.648597E-0002
  3.283458E-0001 -2.200233E+0000
  3.771893E+0000 -5.553176E-0002
  6.845327E-0002  2.880054E+0000
 -3.585616E+0000 -9.785922E-0001
 -9.155417E-0001 -4.452903E+0000
  2.012550E+0000  2.065160E+0000
 -1.156365E+0000  3.335671E+0000
 -1.420418E+0000  1.028495E+0000
 -1.072801E-0001 -1.634774E+0000
  1.499895E+0000 -2.416074E-0002
 -3.456008E-0001  3.058971E+0000
 -3.457544E+0000 -6.642946E-0001
  9.931677E-0001 -1.315617E+0000
  3.033364E-0001 -3.506793E-0001
  8.283319E-0001  1.272708E+0000
 -2.681124E+0000  2.435679E+0000
 -3.476844E-0001  1.830711E+0000
 -5.684059E-0002 -4.415190E-0001
 -4.145539E-0001  8.477912E-0001
  3.200343E-0001  1.783322E+0000
 -1.910691E+0000 -3.755068E-0002
 -9.454098E-0001 -8.912991E-0001
  1.066484E+0000  7.551559E-0002
 -1.258461E+0000 -1.096705E+0000
  2.533876E+0000  6.351929E-0002
 -1.048931E+0000  1.799138E+0000
 -3.297661E-0001 -1.503412E+0000
 -7.516042E-0001 -1.027545E+0000
  2.246299E+0000  1.199106E+0000
 -1.432680E+0000  1.795630E+0000
 -5.978666E-0001 -1.477372E+0000
  3.132075E-0001  1.018739E+0000
 -3.709175E-0001  1.085053E+0000
  6.411003E-0001  1.472764E+0000
 -1.090235E+0000 -2.892602E-0001
  1.020106E-0002 -9.415198E-0002
  3.011800E-0001 -1.285441E+0000
  8.856630E-0001  2.245650E+0000
 -6.367773E-0001  2.213522E+0000
 -3.647257E-0001 -2.737966E+0000
  7.649044E-0001 -2.641158E+0000
  2.352645E+0000  8.970497E-0001
  7.809778E-0001  1.276355E+0000
 -6.132112E-0001 -4.999281E-0002
 -1.099592E+0000  1.449986E+0000
  8.833266E-0001 -3.010174E+0000
  4.716311E-0001 -1.052844E-0001
 -2.459740E+0000  2.812158E+0000
  2.434706E+0000  3.944085E-0002
 -3.126226E+0000  5.815227E-0001
  1.326499E+0000  7.843428E-0001
  4.618735E+0000 -7.265987E-0001
 -2.586788E+0000  2.817948E+0000
  3.260976E-0001 -1.199289E+0000
  3.443806E+0000 -5.789133E-0001
 -2.730090E+0000  2.837834E+0000
 -1.942091E+0000 -1.509842E-0001
  6.389950E-0001 -2.251010E-0001
  3.595071E+0000  5.274612E-0001
  1.693314E-0001  1.335855E+0000
 -1.894561E+0000 -5.421444E-0001
  7.533057E-0001 -1.467263E+0000
  2.051393E+0000 -6.707243E-0001
  6.887740E-0001  5.688097E-0001
 -1.018130E+0000 -6.134029E-0001
  1.064617E+0000  2.041418E+0000
  1.105681E+0000  2.349734E+0000
  7.137652E-0001 -1.919074E+0000
 -1.461486E+0000 -8.901567E-0002
  4.071810E+0000  1.289148E+0000
 -5.686835E+0000  2.220042E+0000
 -5.423655E-0001 -3.967676E+0000
  3.683024E+0000 -3.446101E+0000
  1.361811E+0000  3.908294E+0000
 -1.551617E+0000  9.902159E-0001
 -8.555770E-0001 -2.648926E+0000
  1.004677E+0000 -8.061419E-0001
  1.142252E+0000  2.685553E+0000
  1.113744E+0000  9.863290E-0001
 -1.945198E+0000 -2.172273E+0000
 -1.445482E-0003  2.701911E-0001
  2.353095E+0000  1.606468E+0000
 -1.426990E+0000  2.378589E-0001
  1.172179E+0000 -1.061090E+0000
  9.937760E-0001 -1.016803E+0000
  1.333208E+0000  2.523492E+0000
 -1.002683E+0000 -3.787331E+0000
  2.348637E-0001 -1.112123E+0000
  1.504201E+0000  2.280063E+0000
  1.262932E+0000  6.007294E-0001
 -8.213920E-0001 -3.039639E-0001
  9.246044E-0001 -1.738080E+0000
  1.245885E+0000  2.717608E-0001
 -1.118521E-0001  6.772222E-0001
 -4.162785E+0000 -8.434629E-0001
  3.131021E+0000 -1.276477E+0000
  1.287889E+0000  1.398187E+0000
 -2.985116E+0000  3.792640E+0000
  2.948050E+0000 -2.122195E+0000
 -1.999045E+0000  7.765320E-0001
  8.543371E-0001 -9.575961E-0002
  2.229515E+0000 -6.083990E-0001
 -3.947984E+0000  1.535576E+0000
  1.662562E+0000 -3.017786E+0000
  7.400229E-0001 -3.478467E-0001
  1.897718E+0000  3.813524E+0000
 -1.410279E+0000  2.592505E+0000
 -1.760671E+0000 -6.802964E-0001
  1.919606E+0000 -2.933744E+0000
  2.029114E+0000  3.189935E+0000
 -1.103629E+0000  2.741976E+0000
 -4.245879E+0000 -1.368845E+0000
 -8.361004E-0001 -2.717131E+0000
  4.939848E+0000 -1.055619E+0000
 -9.951004E-0001  4.162998E+0000
 -3.620176E+0000  8.722446E-0001
  3.643727E-0001 -4.580118E+0000
  1.641932E+0000  8.760660E-0001
  1.016707E+0000  2.817973E+0000
 -2.281775E+0000 -5.827905E-0001
 -1.367160E+0000 -2.119827E+0000
  4.043821E+0000  6.554984E-0001
 -8.290807E-0001  2.500658E+0000
 -4.654844E+0000  7.620330E-0001
  9.598878E-0001 -5.405394E+0000
  1.192652E+0000  6.889370E-0001
 -3.181558E-0001  4.112958E+0000
 -3.176219E+0000  8.953041E-0001
  7.021658E-0001 -3.388416E+0000
  1.689849E+0000 -1.250550E+0000
  1.826564E+0000  2.771229E+0000
 -1.785768E+0000  1.549110E+0000
 -4.072402E+0000 -1.423844E+0000
  1.512440E+0000 -2.542046E+0000
  6.132076E-0001  2.085330E+0000
  9.706266E-0001  2.551609E+0000
 -4.338296E+0000  2.594752E+0000
  3.219473E+0000 -4.046432E+0000
  9.524345E-0001  2.145965E+0000
 -2.339442E+0000  2.835600E+0000
 -1.958456E+0000 -3.397784E+0000
  1.249968E+0000 -1.083593E+0000
  4.188197E+0000  1.560796E+0000
 -3.412201E+0000  3.675135E+0000
 -7.067877E-0001 -4.337907E+0000
 -1.284489E-0001 -1.526674E+0000
  3.308688E+0000  2.456625E+0000
 -1.748441E+0000  2.588061E+0000
 -4.318047E+0000  7.365161E-0001
  9.071249E-0001 -3.301903E+0000
  2.873768E+0000 -6.933372E-0001
 -1.286281E+0000  2.138020E+0000
 -6.976366E-0001  1.404879E+0000
 -3.936364E+0000 -1.176437E+0000
  1.070746E+0000 -5.106339E-0002
  1.367753E+0000  1.035829E+0000
 -2.707037E+0000  3.770337E+0000
 -3.042848E-0001 -3.287954E+0000
  2.611891E+0000  1.348238E+0000
 -8.634579E-0001 -6.712260E-0001
  9.149908E-0001 -5.438921E-0002
 -2.483906E-0001 -2.394963E+0000
  1.297616E+0000  1.567419E-0001
 -6.184222E-0001  4.465112E+0000
 -1.551027E-0001 -2.321319E+0000
 -1.588701E+0000 -1.265182E+0000
  4.090236E+0000  1.773144E+0000
 -1.941739E+0000  2.975385E+0000
 -2.629794E+0000 -1.311590E-0001
  8.365961E-0001 -3.621855E+0000
  1.399793E+0000  1.570835E+0000
  1.438716E+0000  3.179610E+0000
 -3.531457E+0000 -6.824656E-0001
  2.678504E-0001 -2.825844E+0000
  8.915899E-0001 -1.993228E-0001
  2.222389E+0000 -1.793858E-0001
 -1.219771E+0000  9.149526E-0001
  3.758280E-0001 -1.290139E+0000
 -9.896869E-0001 -2.614318E+0000
 -9.536015E-0002 -1.378734E+0000
  1.430184E+0000  9.504162E-0001
 -8.229384E-0001  8.933078E-0001
 -3.558753E+0000 -4.970948E-0001
  2.346429E+0000 -8.004774E-0001
  6.297864E-0002  2.296978E+0000
 -3.786874E+0000  2.907363E+0000
  2.405603E+0000 -2.032924E+0000
  2.555612E-0001  1.579992E-0002
  1.318830E-0001  1.596048E+0000
 -3.104623E+0000 -9.098680E-0001
  9.359267E-0002 -1.879496E+0000
  2.508805E+0000  4.662048E-0001
  5.991466E-0001  6.276632E-0001
 -4.041404E+0000  1.832089E+0000
 -2.839267E-0002 -4.979195E+0000
  3.955568E+0000  5.076177E-0002
 -2.498480E-0002  4.305809E+0000
 -4.835063E+0000 -1.028594E+0000
  8.589041E-0001 -4.047019E+0000
  2.632217E+0000  3.145971E+0000
 -5.700634E-0001  4.287118E+0000
 -5.180423E+0000 -1.094910E+0000
  2.051255E+0000 -6.793717E+0000
  3.948213E+0000  1.417911E+0000
  2.777914E-0002  3.537394E+0000
 -2.747380E+0000 -1.503692E+0000
  8.392087E-0001 -4.480513E+0000
  1.032891E+0000  4.009182E+0000
  1.974825E+0000  1.248304E+0000
 -4.449784E+0000 -1.243706E+0000
  3.931193E+0000 -1.886697E+0000
  5.156778E-0001  2.610245E+0000
 -3.056414E+0000  3.581767E+0000
 -2.705019E+0000 -2.378152E+0000
  1.324720E+0000 -4.294777E+0000
  3.596090E+0000  6.394104E-0001
 -5.928607E-0001  4.578729E+0000
 -4.453876E+0000 -6.188310E-0001
  1.008052E+0000 -7.817795E+0000
  6.325987E+0000  1.484257E+0000
 -2.923529E+0000  5.464140E+0000
 -5.112306E+0000 -1.564919E+0000
  2.578185E+0000 -6.257735E+0000
  3.883997E+0000  1.778942E+0000
  3.992619E-0002  4.560925E+0000
 -7.062551E+0000 -2.238588E+0000
  2.382464E+0000 -4.548881E+0000
  5.718144E+0000  1.130441E+0000
  2.379715E-0001  6.660415E+0000
 -6.141156E+0000 -5.774483E-0001
  6.503966E-0001 -4.207677E+0000
  4.201107E+0000  7.463011E-0001
 -1.948871E+0000  4.278944E+0000
 -2.817453E+0000 -6.350889E-0001
 -1.110173E+0000 -3.790288E+0000
  3.236539E+0000  5.511767E-0001
 -2.067248E-0002  2.100078E+0000
 -1.416567E+0000  1.070226E+0000
 -1.540909E+0000 -9.525288E-0001
  6.588707E-0001 -1.324069E+0000
  1.123485E+0000  1.193531E+0000
 -1.219036E+0000  6.254686E-0001
  2.350955E-0001 -3.171238E-0001
  1.757229E+0000 -1.822338E+0000
 -7.284100E-0001 -1.067281E-0001
  1.202559E+0000 -1.423070E+0000
 -1.231450E+0000  1.554189E+0000
 -9.876756E-0001  3.643085E-0001
 -1.114446E+0000 -1.712384E+0000
 -7.337738E-0001  8.334794E-0001
  1.833104E+0000 -2.582029E+0000
 -2.920730E+0000  2.087263E+0000
  3.997309E+0000 -1.385593E+0000
 -9.597510E-0001  2.341988E+0000
  9.782971E-0001 -3.017791E+0000
 -2.065033E+0000 -1.279412E-0001
  1.700123E+0000 -2.947494E+0000
 -1.736782E-0001  7.080893E-0001
  1.120856E+0000  3.122822E+0000
 -9.774519E-0001 -3.262610E+0000
 -5.376229E-0002  4.044573E-0002
  1.923649E+0000  9.220723E-0001
 -1.398759E+0000  4.210195E-0001
 -1.389993E+0000 -1.096399E+0000
  2.608255E+0000 -1.205095E+0000
  1.465177E+0000 -1.814124E-0001
 -1.744189E+0000  3.198722E+0000
 -1.766899E+0000 -2.476071E+0000
  1.502836E+0000  3.964703E-0001
  3.963765E+0000  2.388194E+0000
 -3.268580E+0000 -3.899901E-0001
 -1.773949E+0000 -3.353390E+0000
  4.077322E+0000 -2.063489E+0000
  3.214084E-0001  3.676596E+0000
 -3.971009E+0000 -8.766079E-0001
  1.885401E+0000 -3.830157E+0000
  1.676861E+0000 -6.294732E-0002
 -5.040417E-0001  3.908411E+0000
 -3.397745E+0000  6.617828E-0001
  1.004851E+0000  1.120005E+0000
  1.612389E+0000  1.712575E+0000
 -1.801375E+0000  2.002850E+0000
 -1.496295E+0000 -1.930117E-0001
  4.549314E-0001 -5.033817E+0000
  3.474334E+0000  2.375544E+0000
 -1.556990E-0001  2.835766E+0000
 -1.972430E+0000 -4.242735E-0001
 -8.006935E-0001 -2.036308E+0000
  4.580634E+0000  1.354722E+0000
 -2.353232E+0000  6.011380E-0001
 -1.188385E+0000  6.276803E-0002
  1.340686E+0000 -2.840782E+0000
  1.997226E+0000  2.361714E-0001
 -7.485544E-0001  3.184182E+0000
 -1.248082E+0000 -2.383706E+0000
 -4.954229E-0001 -2.163252E+0000
  4.120871E+0000 -1.574584E+0000
 -9.564545E-0001  2.342932E+0000
 -2.351517E+0000 -1.404698E+0000
 -1.747096E+0000 -3.066433E+0000
  2.334369E+0000 -2.013502E+0000
  1.525794E+0000  9.059752E-0001
 -2.497798E+0000  7.130329E-0001
 -6.189724E-0001 -3.434001E+0000
  2.321238E+0000 -1.475637E+0000
  9.244876E-0001  2.804762E+0000
 -2.263519E+0000  7.151346E-0001
 -1.941128E+0000 -4.088524E+0000
  2.630255E+0000 -2.861481E-0001
  5.692027E-0001  1.281768E+0000
  9.138938E-0001 -1.964349E-0001
 -3.313202E+0000 -1.270905E+0000
  1.282928E+0000 -2.295063E-0001
  1.501270E+0000  1.805457E+0000
 -1.088454E+0000  6.001717E-0001
  1.493289E-0001 -1.977899E+0000
  9.393431E-0001 -1.481496E-0001
  1.720438E+0000  9.478691E-0001
 -7.883128E-0001  5.086311E-0001
 -1.268411E+0000 -1.068805E+0000
  1.370394E-0001 -2.915261E-0001
  6.464583E-0001  1.459051E+0000
  1.249684E+0000  9.525507E-0001
  1.015232E+0000 -9.780945E-0001
 -1.454387E+0000  2.323301E+0000
  2.214504E-0001  1.323162E+0000
 -7.913334E-0001 -2.782551E+0000
 -2.188330E-0001 -4.486185E-0001
  2.219198E+0000 -2.724346E-0001
 -2.903308E+0000  1.926488E+0000
  1.540410E+0000  4.672819E-0001
 -1.468734E+0000  1.610779E+0000
 -1.406686E+0000  3.823060E-0001
  2.038295E-0001 -8.426847E-0001
 -1.093426E+0000  3.399774E-0001
 -1.143940E-0001  2.863804E+0000
 -1.644168E+0000 -1.547035E+0000
  2.135609E+0000 -3.737204E+0000
  3.826352E+0000 -2.403832E-0001
 -3.233547E+0000  2.659688E+0000
 -2.961419E+0000 -3.685650E+0000
  1.763752E+0000 -1.695871E+0000
  2.164128E+0000  4.129942E+0000
 -1.136979E+0000  3.490908E+0000
 -3.167210E+0000  9.772499E-0002
 -2.102446E-0001 -4.432664E+0000
  2.324174E+0000 -7.134509E-0001
  2.527079E+0000  5.297696E+0000
 -4.944773E+0000  1.447568E+0000
 -2.058436E+0000 -2.552260E+0000
  2.777344E+0000 -1.260412E+0000
  3.280097E+0000  5.859901E+0000
 -2.871957E+0000  3.588568E+0000
 -3.818581E+0000 -3.455327E+0000
  1.319465E+0000 -2.929832E+0000
  5.469450E+0000  3.429792E+0000
 -5.525101E+0000  3.103078E+0000
 -4.199108E+0000 -4.084055E+0000
  4.901318E+0000 -4.518719E+0000
  6.174087E-0001  6.738792E+0000
 -2.688276E+0000  7.279675E-0001
 -5.592953E+0000 -4.583588E+0000
  6.269449E+0000 -3.641804E+0000
  4.388729E-0001  6.216067E+0000
 -2.682201E+0000 -1.885713E+0000
 -1.136596E+0000 -1.697476E+0000
  2.115266E+0000 -1.160820E+0000
  1.916295E+0000  2.326066E+0000
 -3.732052E+0000  1.791977E+0000
 -7.160666E-0001 -2.818693E+0000
  2.879327E+0000 -1.662874E+0000
  8.812007E-0001  3.565127E+0000
 -2.877668E+0000  1.437937E+0000
  4.921954E-0001 -5.000209E+0000
  4.992432E-0002 -1.686332E+0000
  4.333701E+0000  1.211749E+0000
 -1.933609E+0000  2.013347E+0000
 -3.201157E+0000 -3.990686E-0001
  8.225963E-0001 -4.902721E+0000
  3.279348E+0000  3.617661E+0000
 -6.941843E-0001  1.775471E+0000
 -3.942212E+0000 -1.950711E+0000
  2.365910E+0000 -3.921814E+0000
  2.859393E+0000  3.146935E+0000
  2.827334E-0001  4.029662E+0000
 -3.306889E+0000 -2.157580E+0000
 -8.849409E-0001 -2.463357E+0000
  3.116460E+0000 -1.111300E+0000
 -2.211393E+0000  1.940429E+0000
 -1.804679E+0000 -5.038983E+0000
  8.922875E-0001 -6.565439E-0001
  3.831099E+0000  5.575591E-0001
 -2.289759E+0000  2.115282E+0000
 -1.013507E+0000 -2.427035E-0001
 -2.489382E+0000 -2.920775E+0000
  5.434858E+0000 -1.701677E+0000
 -2.065973E+0000  3.554936E+0000
 -1.884332E+0000  7.639187E-0001
  1.731402E-0001 -4.095756E+0000
 -1.829076E-0001 -6.665460E-0001
  4.967284E+0000  7.530320E-0001
 -3.750857E+0000  2.036076E+0000
 -3.002007E+0000  6.216400E-0002
 -1.938109E+0000 -2.145618E+0000
  1.922701E+0000  6.773692E-0001
 -9.318154E-0001  1.162819E+0000
 -8.325628E-0001 -2.658186E+0000
 -2.759571E-0001 -2.533649E+0000
  1.389430E+0000  1.080044E+0000
 -9.630561E-0001  2.579410E-0001
 -3.441011E+0000  7.310591E-0003
  1.262910E+0000 -3.613094E+0000
 -2.985982E-0001  7.562979E-0001
  3.276910E+0000  9.812543E-0001
 -3.395975E+0000  2.070194E+0000
 -8.009461E-0001 -2.040588E+0000
 -8.476217E-0001 -6.051786E-0001
  5.714438E-0001  6.009818E-0001
 -3.189916E+0000  5.910642E-0001
  1.607262E+0000 -8.703476E-0001
  1.320892E+0000 -4.013428E-0001
 -1.790748E-0001  7.781571E-0001
 -2.130467E-0001 -5.948328E-0001
  1.119402E+0000  1.963043E+0000
 -1.947755E+0000  2.293600E+0000
 -1.593045E+0000 -2.769633E+0000
  1.203489E+0000 -1.409771E+0000
  2.651115E+0000  2.143276E+0000
 -2.720918E+0000 -8.928650E-0003
  1.221756E-0002 -3.560862E+0000
  1.885875E+0000  3.932644E-0001
  2.932623E+0000  1.258374E+0000
 -1.375571E+0000  2.594691E-0001
 -5.239989E-0001 -1.476256E+0000
  3.576661E+0000 -8.538651E-0001
 -2.130128E+0000  8.939744E-0001
  2.860632E-0001 -5.492901E-0001
  2.468831E-0001 -1.926074E+0000
  5.311324E-0001 -2.919209E+0000
  8.435393E-0001  1.891549E+0000
 -5.403026E-0001  4.688042E+0000
 -3.568632E+0000  2.164072E-0001
  1.501782E+0000 -3.330007E+0000
  3.998518E+0000  1.498543E+0000
 -1.084325E-0001  5.757575E+0000
 -5.646065E+0000 -2.156796E+0000
  3.113273E+0000 -3.310309E+0000
  1.285463E+0000  3.484040E+0000
  4.022441E-0002  2.529488E+0000
 -4.590034E+0000 -2.113558E+0000
  8.601154E-0001 -3.269237E+0000
  3.488856E+0000  1.806219E+0000
 -2.683063E+0000  1.532422E+0000
 -3.030939E+0000 -4.220067E-0002
  2.797930E+0000 -1.503895E+0000
 -2.646536E-0001  2.113072E+0000
  1.474547E-0001  7.604743E-0001
 -2.980099E+0000 -1.004925E+0000
  1.765774E+0000 -1.953334E+0000
  2.867915E+0000 -1.558752E+0000
 -8.555562E-0001  3.038400E+0000
  4.029103E-0001 -7.357156E-0001
  1.974064E+0000  1.715848E-0001
  5.143315E-0001  9.293388E-0001
 -1.870403E+0000  9.198751E-0001
  4.107978E-0001 -9.094452E-0001
 -3.970755E-0001 -1.690297E-0001
  2.316999E+0000  1.175544E+0000
 -2.934407E+0000  6.010656E-0001
 -1.110728E+0000 -4.260172E+0000
  2.874942E+0000 -6.786731E-0001
  1.336142E+0000  1.931753E+0000
 -9.684977E-0001 -3.704118E-0001
 -1.596228E+0000 -3.210339E+0000
  1.552557E+0000 -1.831872E+0000
  3.373229E-0001  3.492261E+0000
 -3.815806E+0000  1.970431E-0001
 -1.950758E+0000 -5.560283E+0000
  3.068164E+0000 -1.567771E+0000
  3.610226E+0000  1.816674E+0000
 -5.262427E+0000  3.187443E+0000
  1.076851E+0000 -4.935133E+0000
  2.432066E+0000 -2.128666E+0000
 -1.788432E+0000  3.743787E+0000
  3.720387E-0001 -1.967572E+0000
 -7.496545E-0001 -2.059584E+0000
  2.998420E-0002 -1.075969E-0001
  2.019962E+0000  1.069646E+0000
 -1.045940E+0000  2.868982E-0001
 -7.002813E-0001  7.767537E-0001
 -2.542747E-0001  1.702491E+0000
 -3.683945E+0000  6.236599E-0001
  1.556254E+0000 -2.311304E+0000
  2.223385E-0001  8.449173E-0001
  1.963335E+0000  7.081590E-0001
  1.128313E-0001  1.345167E-0001
 -1.851639E+0000  1.214192E+0000
  2.342024E+0000 -1.923485E+0000
 -4.145564E-0001  1.544889E-0001
  4.303457E+0000  1.591278E+0000
 -3.075807E+0000 -1.822514E+0000
 -2.183329E+0000  8.252175E-0001
  1.420700E+0000 -1.593331E+0000
  1.954759E-0001 -1.727842E-0001
 -1.380437E+0000  1.924244E-0001
 -5.334606E-0001  1.268707E+0000
  5.977423E-0001  3.717796E-0001
 -4.997394E-0001 -1.061850E+0000
  8.487035E-0001 -2.845544E+0000
  1.131537E+0000  4.157499E-0001
 -4.192732E-0001  2.520980E+0000
 -4.819355E-0001 -4.975174E-0001
 -9.880950E-0001 -1.705231E+0000
  8.455111E-0001  5.290266E-0001
  2.508366E+0000  3.571656E-0002
 -2.985882E+0000  3.458213E+0000
  1.516398E+0000 -2.025543E+0000
 -2.179694E+0000 -2.680491E+0000
  2.596647E+0000  7.251332E-0001
 -1.300956E+0000  7.667085E-0001
  2.454660E-0001  5.391373E-0001
  1.317764E+0000 -1.566714E-0001
 -1.970796E+0000  2.138509E-0001
 -8.666967E-0001 -8.060028E-0001
 -1.633259E+0000  2.675810E+0000
  7.982794E-0001 -1.340337E+0000
 -1.932773E+0000  1.304375E+0000
  9.838359E-0001  2.769109E+0000
 -7.640200E-0001 -1.885307E+0000
 -3.441861E+0000 -1.428618E+0000
  2.006557E+0000 -1.033595E+0000
  1.699918E+0000  1.582588E+0000
 -1.233054E+0000  2.483541E+0000
 -8.601243E-0001 -6.949537E-0001
 -1.462471E+0000 -3.565276E+0000
  3.167875E+0000  8.349746E-0002
 -2.014632E+0000  1.877237E+0000
  9.690499E-0001 -3.868807E+0000
  3.800049E-0001 -2.645300E+0000
  3.687882E+0000  1.962069E+0000
 -2.372942E+0000  3.482085E-0001
 -2.182554E+0000 -2.902851E+0000
  1.204547E+0000 -8.523402E-0001
  3.890655E-0001  1.652501E+0000
 -7.684076E-0001  1.227124E+0000
 -2.104492E+0000 -6.473497E-0001
  3.578335E+0000 -2.559144E+0000
 -2.051674E+0000  2.088024E+0000
  1.231910E-0001  1.228565E+0000
 -2.191342E+0000 -2.047498E+0000
 -7.089167E-0001  1.308687E+0000
  1.656188E+0000 -2.978673E-0001
 -4.537555E-0001 -6.770328E-0001
 -9.472588E-0001 -4.476729E-0001
  3.692743E+0000 -3.069188E+0000
 -1.891037E+0000  5.553423E-0001
 -1.656331E+0000  2.509263E+0000
  3.732024E-0001 -5.752139E-0001
  8.574338E-0001 -1.261847E+0000
 -6.530060E-0001  1.218915E+0000
 -6.085638E-0001 -2.614296E-0002
 -7.737136E-0001  5.823684E-0001
  5.583811E-0001  1.097177E+0000
 -3.489808E+0000  1.605509E+0000
  1.389546E+0000 -4.089242E+0000
 -1.488783E+0000 -9.365518E-0001
  1.492007E-0001  8.848018E-0001
  1.800232E+0000  2.694206E+0000
 -2.954586E+0000  1.787511E+0000
  1.154265E+0000 -2.832469E+0000
 -2.760635E-0001 -3.071793E+0000
  3.722151E+0000  2.180705E-0001
 -1.213046E+0000  4.290532E+0000
 -4.754760E+0000 -3.444918E-0001
  2.749155E+0000 -3.415925E+0000
  2.433922E-0001 -7.005699E-0001
  2.753744E+0000  3.860696E+0000
 -2.325971E+0000  1.047075E+0000
 -1.775542E+0000 -1.795512E+0000
  2.944370E+0000 -3.663985E-0001
  1.506649E+0000  9.801804E-0001
 -6.370552E-0001 -4.058286E-0002
 -1.023870E-0001 -5.269918E+0000
  2.035578E-0001 -1.172391E-0001
  1.550954E+0000  5.692742E-0002
 -8.411881E-0001  5.877556E-0001
  2.647614E-0001  8.656425E-0001
 -2.449889E+0000 -1.351074E-0002
 -6.370990E-0001 -2.963552E+0000
  2.364190E+0000  2.147679E+0000
  4.397812E-0001  1.390007E+0000
 -3.028220E+0000 -9.967027E-0001
  2.587554E+0000 -4.274259E+0000
  1.599326E+0000  8.590403E-0001
 -1.300090E-0001  2.722101E+0000
 -2.163861E-0001 -1.653302E+0000
 -3.429861E-0001 -1.128385E+0000
  1.236571E+0000  5.942324E-0001
  5.885498E-0001  1.271305E+0000
  1.701231E+0000  1.644985E+0000
 -1.298827E+0000 -1.486385E+0000
  1.184895E+0000 -1.121234E+0000
  2.993840E-0001 -2.270798E+0000
  2.278692E-0001 -9.355338E-0001
  1.010037E+0000  1.622415E+0000
 -1.745995E+0000 -5.735991E-0001
 -1.280728E-0001 -1.746830E+0000
  1.735911E+0000  6.541270E-0001
  1.324127E+0000  2.383759E+0000
 -4.375543E+0000  5.679769E-0002
  2.319917E-0001 -3.806353E+0000
  6.095140E+0000  4.532808E-0001
 -1.412516E+0000  5.426064E+0000
 -3.723769E+0000 -2.047332E+0000
 -1.273752E+0000 -4.907352E+0000
  4.565945E+0000  1.451860E+0000
  2.191877E-0001  4.680122E+0000
 -5.175932E+0000  2.690172E-0001
  1.986484E+0000 -5.430898E+0000
  3.352657E+0000 -5.900888E-0001
  3.128424E+0000  5.062028E+0000
 -4.555580E+0000  1.271792E-0002
 -2.821081E+0000 -5.086129E+0000
  5.640107E+0000 -3.004426E+0000
  1.085504E+0000  4.424126E+0000
 -1.639725E+0000 -4.897581E-0002
 -1.607159E+0000 -1.202381E+0000
  6.888226E-0001  5.376318E-0001
  2.488793E-0001  6.677529E-0001
 -1.095682E+0000  1.663692E+0000
  7.739844E-0001 -2.760848E+0000
  2.080156E+0000  2.073350E-0001
  1.706627E-0001  3.478137E+0000
 -4.135007E+0000  2.759303E-0001
  4.126755E-0001 -3.299385E+0000
  1.715833E+0000 -1.375908E+0000
  8.148843E-0001  4.424957E-0001
 -2.134529E+0000  5.030326E+0000
  2.968488E+0000 -1.523645E-0001
 -2.682558E+0000  4.281367E-0001
  2.634330E+0000  8.587918E-0001
 -3.446978E+0000  1.021894E+0000
  2.698324E+0000 -2.052163E+0000
  1.830491E+0000 -7.278447E-0001
 -2.573942E+0000  3.123174E+0000
  1.001233E+0000 -3.841270E-0001
  5.903386E-0001 -3.569725E+0000
  3.950645E+0000  1.629774E+0000
  3.936703E-0001  1.209299E+0000
 -9.178568E-0001 -9.587306E-0001
 -7.948452E-0001  7.179723E-0002
  3.207795E+0000 -2.266941E+0000
 -1.112277E+0000  2.551205E+0000
  8.051333E-0001 -8.981694E-0001
 -3.764760E+0000  2.449524E+0000
  3.165693E+0000 -8.865286E-0001
  8.802994E-0001  1.883100E+0000
 -1.343076E+0000  1.009080E+0000
 -1.863420E+0000 -1.949045E+0000
  3.768570E-0001 -1.693867E+0000
  1.446469E+0000  4.139793E+0000
 -3.565744E+0000  6.934777E-0001
  2.285793E-0001 -2.261284E+0000
  1.388680E+0000 -7.637589E-0001
  1.931127E+0000  2.655676E+0000
 -3.328866E+0000 -3.372344E-0001
  2.104617E-0001 -2.658800E+0000
  2.420342E+0000 -4.328194E-0001
  1.509650E+0000  3.467254E+0000
 -5.408797E+0000  3.847987E-0001
  1.103732E+0000 -3.442349E+0000
  1.158831E+0000  1.058770E+0000
 -5.619708E-0002  1.546079E+0000
 -1.833869E+0000  1.499399E+0000
  1.255962E+0000 -6.044645E-0001
  5.530790E-0001  2.338110E+0000
 -1.151866E+0000  3.340500E+0000
 -2.537618E+0000 -2.471586E-0001
  3.343236E+0000 -3.379994E+0000
  1.218608E+0000  3.584601E+0000
  1.165146E-0001  1.076741E+0000
 -2.131705E+0000 -7.586031E-0001
  1.327536E+0000 -2.840301E+0000
  4.111153E+0000  1.610712E+0000
 -3.572471E-0001  3.663487E+0000
 -4.420050E+0000 -1.510935E+0000
  1.816590E+0000 -2.808939E+0000
  2.221855E+0000  2.033077E+0000
 -3.090826E+0000  2.625716E+0000
 -2.812040E+0000 -1.450607E+0000
  2.685773E+0000 -2.385258E+0000
  1.804947E+0000  2.535511E+0000
 -9.973701E-0001  2.579489E+0000
  6.580270E-0001 -2.467695E+0000
  1.149343E+0000 -1.589888E+0000
  2.341324E+0000  1.101945E+0000
 -2.782426E+0000  2.329479E+0000
  6.283294E-0001 -2.146735E+0000
 -8.888300E-0001 -6.555338E-0001
  2.523231E-0001  1.428170E+0000
 -1.723242E+0000  9.383913E-0001
 -2.422651E+0000 -1.990585E+0000
  1.245274E+0000 -5.574585E+0000
  3.938965E+0000  1.969283E-0001
  1.554523E+0000  2.099467E+0000
 -2.073021E+0000 -3.507116E-0001
  9.183407E-0001 -3.316320E+0000
  4.635871E-0001 -1.069842E+0000
  3.222953E+0000  1.585349E+0000
 -3.227792E+0000  3.503225E+0000
 -8.586338E-0001 -1.944727E+0000
  1.107281E+0000 -2.875582E+0000
  2.509562E+0000  1.568814E+0000
 -5.759963E-0001  1.329681E+0000
 -1.985337E+0000  6.567816E-0001
  4.935832E-0001 -2.175909E+0000
  2.164861E+0000 -4.023325E-0001
 -9.935367E-0001  2.086073E+0000
 -3.146954E+0000 -1.823714E+0000
  1.284508E+0000 -1.410976E+0000
 -4.854334E-0001  1.327924E+0000
 -1.456274E+0000 -8.064980E-0001
  1.208064E-0001 -6.581064E-0001
  3.234173E+0000 -3.143283E+0000
 -5.783982E-0001  3.059206E+0000
  8.468779E-0001  8.172744E-0001
 -2.815026E+0000  4.212205E-0001
  7.480352E-0001 -2.567552E+0000
  7.073184E-0001  2.174370E+0000
  6.223080E-0001  2.953236E+0000
 -1.758049E+0000  7.808637E-0002
 -5.882912E-0002 -1.800142E+0000
  2.017153E+0000 -1.652326E+0000
  2.587631E-0001  2.065995E+0000
 -2.047497E+0000  2.539824E+0000
 -2.737042E+0000 -3.313836E+0000
  1.208077E+0000  1.359821E+0000
  2.118355E+0000  2.996286E+0000
 -2.151726E+0000  1.207139E+0000
 -2.731606E+0000 -2.541511E+0000
  3.168976E+0000 -3.628869E+0000
  2.466173E+0000  1.123264E+0000
 -1.379944E+0000  1.419915E+0000
 -7.446161E-0001 -1.333245E+0000
  8.607915E-0001 -1.411935E+0000
  2.120664E+0000  9.023292E-0001
  4.687712E-0001  2.060997E+0000
 -2.856217E+0000 -1.244040E+0000
  2.678789E+0000 -2.470760E+0000
  1.738346E+0000  1.979971E+0000
 -3.356042E+0000  2.501561E+0000
 -2.454168E+0000 -4.020461E+0000
  4.199091E+0000 -3.135299E+0000
  1.260401E+0000  4.773825E+0000
 -2.188540E+0000  2.945409E+0000
 -2.820187E+0000 -9.836709E-0001
  8.927907E-0001 -3.874740E+0000
  1.196579E+0000  2.696323E+0000
 -3.461379E-0001  1.448724E-0002
 -3.194948E+0000 -5.983674E-0001
  2.127244E+0000  2.856000E-0001
  7.809103E-0001  3.838543E+0000
 -1.750872E+0000  3.544680E-0001
 -8.085171E-0001  1.470155E-0001
 -2.794441E-0002 -3.429999E-0001
  2.087851E+0000 -1.351650E+0000
  2.967096E+0000  4.267782E-0001
 -1.665713E+0000  2.364314E+0000
 -4.541947E-0001 -2.399927E+0000
  6.940716E-0002 -1.849744E+0000
  2.156964E+0000  3.850044E+0000
 -1.392034E+0000  9.203362E-0001
 -2.401549E+0000 -3.437546E+0000
  1.317702E+0000 -1.655310E+0000
  9.517688E-0001  1.762640E-0001
 -1.101784E+0000  2.664419E-0001
 -3.125836E-0001 -2.614520E+0000
  2.819087E+0000  1.048397E+0000
 -8.909233E-0001  2.480966E+0000
 -1.298008E+0000 -1.784431E-0001
 -1.721306E+0000 -2.329142E+0000
  2.265765E+0000 -2.099342E-0001
  1.826899E+0000  3.222236E+0000
 -2.759096E+0000  1.961930E+0000
  1.716475E+0000 -2.107481E+0000
  2.264042E+0000 -2.079643E+0000
  1.225710E-0001  1.141807E+0000
 -2.429165E+0000  1.273263E+0000
  4.132899E-0001 -4.328068E+0000
  3.717281E+0000  1.057272E+0000
  2.509681E+0000  1.383024E+0000
 -3.473811E+0000  1.726498E+0000
 -4.366822E-0001 -2.583557E+0000
  1.281584E+0000  2.175813E+0000
  1.062167E+0000  1.095909E+0000
 -2.359981E+0000  7.354598E-0001
  9.369190E-0001 -2.663073E+0000
  1.054113E+0000 -1.516782E+0000
  6.677260E-0001  9.704920E-0002
 -2.520987E+0000 -2.050197E+0000
  3.761315E+0000 -1.167659E+0000
 -8.292785E-0001  1.380565E+0000
 -1.899082E+0000  1.739140E+0000
 -3.329019E-0001 -3.521771E+0000
  2.011523E+0000  4.450269E-0001
  2.114730E+0000  2.270122E+0000
 -4.594234E+0000 -8.573751E-0001
  1.839460E+0000 -1.239395E+0000
  1.528082E+0000 -1.037289E-0001
  2.227854E+0000  7.719887E-0001
 -1.145824E+0000 -1.981707E+0000
  8.651020E-0002  2.361735E+0000
  1.848784E+0000  7.697391E-0001
 -3.038193E+0000  5.488173E+0000
 -2.854555E+0000 -1.512084E+0000
 -2.916835E-0001 -2.890112E+0000
  3.460344E+0000 -5.146872E-0001
  1.052856E+0000  2.452067E+0000
 -2.721903E+0000 -1.748713E+0000
  1.958776E+0000 -2.222230E+0000
  8.358484E-0001  3.685786E+0000
  3.118936E-0001  1.563789E+0000
 -3.368351E-0001 -9.283676E-0001
  1.214801E-0001 -9.060704E-0001
  2.670961E+0000 -8.540677E-0001
 -2.263140E+0000  1.277343E+0000
  1.309026E+0000 -1.781577E-0001
  1.267696E+0000 -2.222001E+0000
 -1.493615E+0000 -1.613226E-0001
  8.786018E-0001 -1.791315E-0001
  3.793006E-0001 -1.728157E-0001
  3.261770E-0001  1.322062E-0001
 -5.313183E-0001 -7.765046E-0001
  2.627227E+0000 -1.809968E+0000
  1.144692E+0000  1.896409E+0000
 -3.708854E-0001  1.052513E-0001
  1.003757E+0000 -2.152824E+0000
  2.075709E-0001 -7.606297E-0001
  2.537245E+0000  6.083247E-0001
 -2.762301E+0000  1.893057E+0000
 -1.746180E+0000 -1.630077E+0000
  2.338846E+0000 -1.874756E+0000
  2.116513E+0000  8.146441E-0001
 -1.133175E+0000  1.886087E+0000
 -1.749157E+0000 -2.396513E-0001
 -7.086242E-0001 -5.021492E-0001
  1.720575E+0000 -1.520955E+0000
 -3.551180E-0001  2.343781E+0000
 -2.321733E+0000  7.353529E-0001
  1.971432E+0000 -1.787310E+0000
  3.624387E-0001  3.104514E+0000
 -2.295548E+0000  1.299750E+0000
 -8.706274E-0001 -1.986036E+0000
  6.372766E-0001  6.485443E-0001
 -7.455085E-0001  1.706066E+0000
 -2.096541E+0000  8.601946E-0001
 -2.017232E-0002 -4.649234E+0000
  2.497036E+0000  1.580434E+0000
  1.015682E+0000  2.829308E+0000
 -4.124338E+0000  2.964676E+0000
  6.455078E-0002 -4.107347E+0000
  3.606381E+0000 -1.961490E+0000
 -6.033622E-0001  3.871367E+0000
 -1.202066E+0000 -2.343862E+0000
 -7.797135E-0001  2.380228E+0000
  2.808219E+0000 -1.517715E+0000
  1.167864E+0000  7.742506E-0001
 -1.243172E+0000  1.802666E+0000
 -1.765215E+0000 -2.379771E+0000
  1.075902E+0000  1.416461E+0000
 -5.517131E-0001 -1.987019E-0001
 -4.439371E+0000 -1.746975E+0000
  4.084758E+0000 -1.468430E+0000
  5.234958E-0001  1.644999E+0000
 -1.250123E+0000  1.714464E+0000
 -1.684713E+0000 -6.833233E-0001
  1.189292E+0000 -3.822786E+0000
  1.866474E+0000  1.118576E+0000
  8.963296E-0001  2.254067E+0000
 -9.233305E-0001  7.968174E-0001
 -2.733725E+0000 -4.448517E-0001
  3.699886E+0000 -4.635372E-0001
  1.135292E+0000  4.139141E+0000
 -2.992680E+0000  6.803565E-0001
  1.065566E+0000 -1.590888E+0000
  1.443225E+0000  3.114635E+0000
  1.602164E-0001  3.238037E+0000
 -9.659670E-0001 -1.082197E+0000
 -4.049827E-0001 -2.537345E+0000
  5.367030E-0001  1.242626E+0000
  5.604340E-0002  1.305794E-0001
 -1.300576E+0000 -5.416055E-0002
  9.538067E-0001  4.042398E-0001
  1.891121E+0000 -3.839669E-0001
 -2.149662E+0000  1.827050E+0000
  3.338525E-0001 -2.748558E+0000
 -1.387534E+0000 -1.316118E+0000
  1.863621E+0000  8.258273E-0001
  4.985553E-0002  1.384215E+0000
 -3.469407E+0000 -7.221911E-0001
 -9.801787E-0002 -1.759591E+0000
  1.746143E+0000  5.094256E-0001
 -4.490809E-0001  2.245244E+0000
 -3.330694E+0000  4.416187E-0001
 -8.724394E-0001 -1.651321E+0000
  1.148748E+0000 -1.875537E-0002
  2.863712E-0001  3.132488E+0000
 -1.866787E+0000  9.481758E-0001
 -7.710679E-0001 -6.875044E-0001
 -6.386582E-0001 -5.773439E-0001
  3.824382E-0001 -4.283882E-0001
  2.819707E+0000  2.084936E-0001
 -2.178558E+0000  1.667049E+0000
 -1.718164E+0000 -1.708903E+0000
  2.022482E+0000 -3.084550E+0000
  1.592547E+0000  8.652582E-0001
 -4.917362E-0001  1.193154E+0000
  1.354778E+0000 -3.059337E-0001
 -1.047126E+0000 -4.120166E-0001
  3.796580E+0000  1.553605E+0000
 -2.124732E+0000  2.557470E+0000
 -1.839687E+0000 -8.097421E-0001
  1.703887E+0000 -1.559156E+0000
  1.350617E+0000  8.928007E-0001
 -2.865436E+0000  2.183029E+0000
 -1.849483E+0000 -2.972297E+0000
  1.665493E+0000 -4.124960E+0000
  3.123284E+0000  3.594672E+0000
 -1.075617E+0000  2.793830E+0000
 -5.493052E+0000 -1.148432E+0000
  3.047615E+0000 -5.604322E+0000
  3.565577E+0000  1.239629E+0000
 -1.471339E+0000  3.828186E+0000
 -2.628675E+0000 -1.723158E+0000
 -1.379906E+0000 -4.843951E+0000
  5.127898E+0000 -2.990938E-0001
 -5.663198E-0001  2.379400E+0000
 -1.366049E+0000  1.376328E+0000
 -6.394395E-0002 -4.008508E+0000
  3.028226E+0000 -9.645575E-0001
  2.278347E+0000  3.897999E+0000
 -3.827952E+0000  1.046937E+0000
 -3.333755E-0001 -4.658057E+0000
  3.523710E+0000  1.440293E-0001
 -1.541926E+0000  4.447519E+0000
 -3.851530E+0000 -2.089001E+0000
  2.168938E+0000 -1.539084E+0000
  1.223924E+0000  2.559734E+0000
 -1.854856E-0001  2.852469E+0000
 -3.651711E+0000 -2.000563E+0000
  1.597026E+0000 -3.622492E+0000
  2.837735E+0000  2.420206E+0000
 -1.666196E+0000  3.034435E+0000
 -1.962635E+0000 -3.960862E-0001
  1.557382E+0000 -3.174706E+0000
  9.784799E-0002  2.401533E+0000
  1.988647E+0000  6.269896E-0001
 -3.417132E+0000  1.766982E-0001
 -5.074333E-0001 -7.505793E-0001
  3.511408E+0000  1.584533E+0000
 -2.464158E+0000  2.956379E+0000
 -4.663133E-0001  8.946394E-0001
  5.611244E-0001 -4.145026E-0002
  1.647997E+0000 -7.719501E-0001
 -3.104218E+0000  1.138640E+0000
 -2.669258E-0001 -4.862489E-0001
  2.216409E+0000 -1.447194E+0000
 -3.979320E-0001  3.569578E+0000
 -3.333921E+0000  1.105631E+0000
 -4.865347E-0001 -2.198922E+0000
  2.094419E+0000  2.307788E+0000
 -2.611098E+0000  1.274648E+0000
 -1.692016E+0000 -3.758669E+0000
  2.414861E+0000 -9.348109E-0001
  1.332653E+0000  1.243234E+0000
 -2.855937E+0000  3.338829E+0000
  4.335095E-0001 -6.929465E-0001
 -1.198720E+0000  7.526182E-0001
  2.344637E+0000  1.291327E+0000
  8.884711E-0001  2.041531E+0000
 -2.471112E+0000  1.665315E-0001
 -6.291159E-0001 -4.878019E+0000
  3.979430E+0000  1.216130E+0000
 -1.777935E+0000  5.396523E+0000
 -4.369065E+0000  4.529548E-0001
  4.919176E-0001 -4.695546E+0000
  4.045921E+0000  8.451600E-0001
 -3.412161E-0001  4.425471E+0000
 -5.075181E+0000 -1.371905E+0000
  8.647291E-0001 -4.445145E+0000
  3.357894E+0000  7.542977E-0001
 -6.615588E-0001  5.126917E+0000
 -5.316551E+0000 -6.125174E-0001
  4.228208E-0001 -2.672670E+0000
  4.899724E+0000  1.716290E+0000
 -1.088638E+0000  3.903079E+0000
 -2.021286E+0000 -2.302017E+0000
  1.864802E+0000 -2.266939E+0000
  4.710862E-0001  2.470248E+0000
  2.918830E-0001  7.182865E-0001
 -2.396433E+0000 -1.845720E+0000
  8.402933E-0001 -1.134540E+0000
 -2.688133E-0001  9.811685E-0001
 -3.169975E-0001  2.326137E+0000
 -1.094526E+0000 -5.234179E-0001
  2.393287E+0000  7.940221E-0001
 -1.626937E-0001  1.004993E+0000
 -1.544407E+0000  1.132072E+0000
  8.941262E-0001 -1.889946E+0000
 -6.450881E-0002  1.677798E-0001
  8.976718E-0001  2.791648E-0001
 -1.108811E+0000  3.289112E+0000
 -2.422853E+0000 -8.626631E-0001
 -9.577005E-0001 -4.331005E+0000
  1.641613E+0000 -1.102886E+0000
  2.944497E-0001  2.027745E+0000
 -8.716722E-0001  1.328509E+0000
  2.975985E+0000  1.178844E+0000
 -3.396138E+0000  1.749736E+0000
  3.327888E+0000 -2.516095E+0000
 -2.199526E+0000 -1.385699E+0000
  6.130953E-0001  4.959461E-0001
  1.799426E+0000  9.747637E-0001
 -3.169933E+0000  1.038960E+0000
 -7.474835E-0001  8.286918E-0002
  4.388282E+0000 -1.100489E+0000
 -9.830713E-0001  1.765315E+0000
  3.769259E-0001 -1.767587E+0000
 -8.233846E-0002 -2.197282E-0001
  1.940733E+0000  3.440582E+0000
 -1.291158E+0000  2.113528E-0001
 -2.185909E+0000 -4.833227E+0000
  1.323916E+0000 -1.824956E+0000
  2.796291E+0000  1.699627E+0000
 -1.200583E+0000  2.981140E+0000
 -4.101619E+0000 -2.712253E+0000
  1.333543E+0000 -3.470660E+0000
  2.170722E+0000  2.403424E+0000
  1.831038E-0001  9.143746E-0001
 -1.678586E+0000 -4.408675E-0002
  6.685509E-0001 -1.735309E+0000
 -7.036733E-0001  2.128333E+0000
  9.526586E-0001 -1.833131E+0000
 -1.664776E+0000 -2.024415E-0001
  2.401805E+0000  4.573779E-0001
  1.170040E+0000  3.457643E+0000
 -1.730445E+0000  1.468158E+0000
  5.045703E-0002 -2.530774E+0000
 -1.183091E+0000  3.466590E+0000
  7.521066E-0001  2.536066E+0000
 -1.401018E-0001 -6.046212E-0001
 -3.084482E+0000 -2.680948E+0000
  1.937564E-0001 -3.174723E+0000
  2.288218E+0000 -1.319278E+0000
  4.622932E-0001  2.929585E+0000
 -1.659702E+0000 -7.523017E-0001
 -1.498492E+0000 -1.082640E+0000
  1.969385E+0000 -7.920160E-0001
 -4.073408E-0001  1.900720E+0000
  4.262785E-0001 -1.970246E+0000
  1.027806E+0000 -1.169474E+0000
  2.863326E+0000  4.471614E-0001
 -4.828936E+0000  2.095429E+0000
  2.215405E+0000 -2.790516E+0000
 -9.568518E-0001  6.078593E-0001
  1.032653E+0000  1.605509E+0000
 -1.295913E+0000  3.858346E-0001
 -5.865084E-0001 -4.995604E-0001
  2.251887E+0000 -1.410922E+0000
  1.846399E-0001  3.728979E+0000
  8.486487E-0001  5.583955E-0001
 -9.808596E-0001  8.651633E-0001
 -3.552884E-0001 -2.140236E+0000
  1.205801E+0000  7.852929E-0002
 -1.363591E+0000  1.134124E+0000
  2.477996E+0000 -2.371295E+0000
 -3.534109E+0000 -1.402338E+0000
  4.210933E+0000 -4.443465E-0001
 -7.052541E-0001  2.729966E+0000
 -2.128595E+0000  4.885456E-0002
  7.146524E-0001 -3.225155E+0000
  3.942789E-0001  2.308510E+0000
 -3.629699E-0001  7.974378E-0001
 -1.680682E+0000  1.076317E+0000
  2.193176E+0000 -2.743564E+0000
  1.508825E+0000  6.256904E-0001
 -2.151947E+0000  4.130926E+0000
 -1.504126E+0000  3.033670E-0001
  8.800352E-0001 -2.268855E+0000
  1.918923E+0000  6.516200E-0001
  9.525150E-0001  1.941964E+0000
 -1.253837E+0000  1.431238E+0000
 -6.345322E-0001 -4.174354E+0000
  6.258983E-0001  4.199499E-0001
  2.441197E+0000  7.293601E-0001
 -1.161146E+0000  1.978348E+0000
 -2.463341E+0000 -1.356403E+0000
  1.541669E-0001 -8.653221E-0001
  1.587731E+0000  2.901183E+0000
 -9.228573E-0001  3.458952E+0000
 -2.110459E+0000 -1.465778E+0000
  4.555200E-0001 -3.831277E+0000
  4.061487E+0000  1.651218E+0000
  1.781590E+0000  3.147525E+0000
 -5.993388E+0000  1.478221E+0000
  5.439830E-0001 -6.051360E+0000
  5.291950E+0000  1.644065E-0001
  1.554609E+0000  4.785202E+0000
 -3.077181E+0000 -2.097806E+0000
 -2.334135E+0000 -3.262103E+0000
  8.057000E+0000 -5.329390E-0001
 -3.515546E+0000  5.262683E+0000
 -2.217805E+0000 -8.462962E-0001
 -2.411696E+0000 -2.817962E+0000
  3.595163E+0000 -1.527382E+0000
  1.516912E+0000  3.928429E+0000
 -3.858252E+0000  2.725138E+0000
 -1.823271E+0000 -4.039032E+0000
  1.052866E+0000 -2.465370E+0000
  2.890132E+0000  1.251960E+0000
 -4.240213E+0000  3.818741E+0000
 -4.784082E-0001 -1.977858E+0000
 -7.600460E-0001 -4.105128E+0000
  3.545946E-0001  1.680386E+0000
  1.000194E+0000  2.457224E+0000
 -4.315675E+0000 -4.515332E-0001
  3.068563E+0000 -3.701605E+0000
  2.820232E+0000  1.699657E-0001
 -2.399074E+0000  3.662258E+0000
 -1.176408E+0000 -8.586079E-0001
  7.413261E-0001 -3.246097E+0000
  3.032788E+0000  1.532789E+0000
  3.884720E-0001  4.483514E+0000
 -4.745603E+0000 -1.438244E-0001
  2.905461E+0000 -1.193359E+0000
 -4.336585E-0001  1.454009E+0000
  1.466637E+0000  5.567573E-0002
 -3.300699E-0001 -1.957882E+0000
 -1.840040E+0000 -4.327895E-0001
  3.921222E-0001 -1.468320E+0000
  9.573048E-0001  2.094992E+0000
  3.525531E-0001  4.515426E+0000
 -6.743976E-0001 -1.484069E+0000
 -1.235069E+0000 -1.716024E+0000
  3.787521E+0000 -1.489292E+0000
 -4.281687E-0001  3.664965E+0000
 -4.925474E+0000  8.397748E-0001
  5.872401E-0001 -1.687003E+0000
  2.277896E+0000  2.296338E+0000
 -1.845511E+0000  1.455715E+0000
 -1.894974E+0000 -3.969239E+0000
  1.219571E+0000 -2.096618E-0001
  5.119608E+0000  2.319830E+0000
 -3.427721E+0000  3.680089E+0000
 -3.931267E+0000 -2.086841E+0000
  4.219962E+0000 -2.764945E+0000
  1.081159E+0000  1.038623E+0000
  6.148724E-0001  1.764750E+0000
 -3.544342E+0000 -1.158097E+0000
 -9.758499E-0001  4.338945E-0001
  9.282444E-0001 -1.874038E+0000
 -2.931732E-0001  6.162743E-0001
 -1.178555E+0000  1.980910E-0002
 -1.000484E+0000 -2.433198E+0000
  5.626398E-0001 -6.995898E-0001
  1.988239E+0000  1.661458E+0000
 -1.570060E+0000 -1.475156E-0001
 -9.378241E-0001  1.297406E+0000
  3.258240E-0001 -1.885920E+0000
  8.047215E-0001 -1.540231E+0000
  6.180168E-0001 -2.001443E-0001
  1.774769E+0000  1.914863E+0000
 -5.062950E-0001 -2.483254E-0001
  9.952382E-0002 -1.338142E+0000
  1.213662E+0000 -9.582068E-0001
 -6.563992E-0001  7.847089E-0001
 -7.436644E-0001  1.662599E+0000
 -2.467404E+0000  7.791377E-0002
  7.412729E-0002 -8.851459E-0001
 -5.513125E-0001 -6.366515E-0001
  5.057700E-0001 -2.473295E-0001
  1.369365E+0000 -2.872806E-0001
 -2.370678E+0000  1.213594E+0000
  1.272667E+0000 -2.035185E+0000
  2.975607E+0000  5.836370E-0001
 -7.726190E-0001  3.888477E+0000
 -8.847451E-0001 -2.047930E+0000
 -7.359092E-0002 -3.823502E+0000
  2.898708E+0000  8.864524E-0001
  3.279726E+0000  3.898896E+0000
 -4.957822E+0000  1.814356E+0000
 -2.304490E+0000 -4.718230E+0000
  2.688802E+0000 -7.106478E-0001
  1.814100E+0000  3.134393E+0000
 -2.733611E+0000  1.660106E+0000
 -1.885680E+0000 -3.088949E+0000
  4.404933E+0000 -2.374799E+0000
  1.914066E+0000  5.670563E+0000
 -3.296983E+0000 -6.258642E-0002
 -2.482305E+0000 -2.903520E+0000
  2.619342E+0000 -1.765087E+0000
  2.833626E+0000  3.934380E+0000
 -4.985563E+0000  7.689885E-0001
  1.339944E+0000 -2.985944E+0000
 -4.093595E-0001  1.019603E+0000
  9.918788E-0001  7.775881E-0001
 -1.595220E-0001  5.146729E-0001
 -2.464286E+0000 -2.276857E+0000
  2.507073E+0000 -1.900207E+0000
 -7.178932E-0001  4.677066E+0000
 -5.444969E-0001  5.773995E-0001
 -3.522689E-0001 -2.857033E+0000
  3.398079E+0000  2.987323E-0001
 -2.507209E-0001  9.642354E-0001
 -1.002222E+0000 -3.048548E+0000
 -6.903502E-0001 -2.428066E+0000
  3.111119E+0000  2.352938E-0001
  5.958908E-0001  2.343699E+0000
 -2.572121E+0000 -4.638095E-0002
  6.262980E-0001 -2.368279E+0000
  1.999934E+0000  1.303557E+0000
  4.847434E-0001  1.325294E+0000
 -2.555576E+0000 -1.652092E+0000
  2.714383E+0000 -2.746219E+0000
  1.316229E+0000  2.711283E+0000
 -3.241768E+0000  3.181409E+0000
 -1.402755E+0000 -3.709675E+0000
  2.482585E+0000 -2.080563E+0000
  3.569422E+0000  1.261349E+0000
 -4.948222E+0000  3.955309E+0000
 -7.305376E-0001 -3.729464E+0000
  1.825057E+0000 -2.135758E+0000
  5.225053E+0000  4.899905E+0000
 -7.007454E+0000  3.987230E+0000
 -3.150733E-0001 -6.660793E+0000
  2.640864E+0000 -3.887932E+0000
  2.366292E+0000  5.063308E+0000
 -2.820207E+0000  2.901198E+0000
 -3.980746E+0000 -3.456336E+0000
  3.775032E+0000 -2.821823E+0000
  3.340396E+0000  3.596461E+0000
 -3.005119E+0000  1.719099E+0000
 -4.033794E+0000 -5.221838E+0000
  2.600113E+0000 -4.469642E+0000
  3.463741E+0000  3.612497E+0000
 -3.764875E+0000  3.552579E+0000
 -3.998501E+0000 -3.890543E+0000
  1.352642E+0000 -2.597904E+0000
  1.573535E+0000  2.846186E+0000
 -2.655398E-0001  5.499081E-0001
 -4.552702E+0000  1.233957E+0000
  3.445307E+0000 -6.415574E+0000
 -1.984171E+0000  2.763881E+0000
 -2.821021E-0001  2.497701E+0000
 -3.464088E+0000 -3.575372E-0003
  7.428294E-0001  3.952297E-0001
  2.450924E-0001  1.717723E+0000
 -2.773864E+0000  3.316636E-0001
  1.077398E+0000 -3.071282E+0000
  1.135262E+0000 -4.424645E-0001
  2.185312E+0000  1.612567E+0000
 -2.474440E+0000  2.602789E+0000
 -1.679515E+0000 -5.122692E-0002
  4.013400E-0001 -3.495181E+0000
  5.086549E-0001  2.449301E+0000
 -5.894113E-0001  6.835975E-0001
 -1.646115E+0000 -8.892662E-0001
  1.692984E+0000 -6.579341E-0001
  1.288112E+0000  1.202883E+0000
 -7.552760E-0001  1.862149E+0000
 -1.724971E+0000 -2.850613E-0001
 -7.844742E-0001 -2.628100E+0000
  2.572308E+0000 -8.402759E-0001
 -8.857276E-0001  2.056644E+0000
 -6.039406E-0001 -1.040379E+0000
 -2.020450E-0001 -4.467584E-0001
  9.340537E-0001  1.957136E-0001
 -1.985857E+0000  1.502349E+0000
  8.113297E-0001 -1.146061E+0000
  9.460576E-0001 -1.874340E+0000
 -5.733003E-0001  6.535315E-0001
 -8.182458E-0001  1.172671E+0000
 -3.738246E-0001 -5.515159E-0001
 -1.738107E+0000 -6.853386E-0001
  3.504822E+0000 -7.032005E-0002
 -1.021553E+0000  2.410122E+0000
 -1.079424E+0000  1.021608E+0000
 -5.489830E-0001 -2.946508E+0000
  1.813654E-0002 -1.023554E+0000
  3.311386E+0000 -1.705869E+0000
 -1.606929E+0000  2.410284E+0000
 -5.616758E-0001 -6.478114E-0001
  8.559521E-0001  5.516125E-0003
 -1.885277E+0000  1.124510E+0000
 -1.954371E+0000  1.519672E-0001
 -1.990026E+0000 -1.711758E+0000
  2.757774E+0000  1.309936E+0000
 -1.570689E+0000  2.131936E+0000
 -1.550714E+0000 -2.274209E+0000
  1.224007E+0000 -1.338780E+0000
  1.426678E+0000  3.444351E+0000
 -2.634587E+0000  3.621566E+0000
 -1.011817E+0000 -2.478741E+0000
  1.860601E-0001 -1.739832E+0000
  1.625878E+0000 -8.991100E-0001
 -3.077017E-0001  4.211780E+0000
 -1.873972E+0000  6.095328E-0001
 -8.663513E-0001 -1.662694E+0000
  2.687378E-0001  7.163280E-0001
  1.338355E+0000 -6.021067E-0001
 -2.794287E+0000  3.018587E+0000
  1.151043E+0000  2.457346E-0001
 -2.551216E+0000 -6.196575E-0001
  2.672066E+0000 -8.303681E-0002
 -1.134247E+0000  3.372060E+0000
  1.159154E-0001  1.920267E+0000
 -3.321693E+0000 -6.740022E-0002
 -2.188824E+0000 -2.683898E+0000
  4.637339E+0000 -1.983641E-0001
  2.068701E-0001  2.621336E+0000
 -2.790574E+0000 -2.080241E-0001
 -1.813520E-0001 -3.945462E+0000
  1.812775E+0000  1.087293E+0000
  2.779256E+0000  1.229194E+0000
 -5.526133E+0000  4.800832E-0002
  1.439574E+0000 -1.138097E+0000
  2.506271E+0000 -1.689167E+0000
 -1.841262E+0000 -7.883898E-0001
  2.805082E-0002 -8.494094E-0001
  2.661357E+0000  1.008862E+0000
 -9.451370E-0003  3.276939E+0000
 -1.620883E+0000 -2.664135E-0001
  5.694203E-0001 -2.889471E+0000
  3.969123E+0000  6.582396E-0001
 -3.540680E+0000  2.451951E+0000
  3.306218E-0001 -2.469505E+0000
  1.579567E+0000 -2.654529E+0000
  1.559931E+0000  2.940382E+0000
 -2.475783E+0000  2.033510E+0000
  4.641153E-0001 -1.978641E+0000
 -5.107814E-0001 -2.316205E+0000
  9.244403E-0001 -9.347354E-0002
  1.619488E+0000  1.720843E+0000
 -3.193834E+0000 -1.381398E+0000
  1.110497E+0000 -4.286622E+0000
  2.383493E+0000 -7.520147E-0001
  7.407428E-0001  4.464799E+0000
 -2.696654E+0000 -3.319042E-0001
 -1.784668E-0001 -3.023983E+0000
  3.121862E+0000  7.625304E-0001
  3.695350E-0001  2.691335E+0000
 -2.928738E+0000  6.995191E-0001
  3.081119E-0001 -3.823428E+0000
  1.158831E+0000  4.324537E-0001
  1.499189E+0000  2.703228E+0000
 -8.512975E-0001  1.279379E+0000
 -4.574622E-0001 -9.133105E-0001
 -2.155318E-0002 -4.307993E-0001
  6.578348E-0001  1.385204E+0000
 -1.346160E+0000  3.263730E-0001
 -1.852374E+0000 -1.463664E+0000
  1.977151E+0000  5.674480E-0001
 -3.629929E-0001  1.420660E+0000
 -9.009011E-0001  9.603213E-0001
  9.541956E-0001 -2.086952E+0000
 -1.012796E+0000  2.415546E+0000
  4.453889E-0001  5.807197E-0001
 -8.208862E-0001 -1.432813E+0000
  1.697070E+0000 -3.406327E-0001
  4.293262E-0001  8.012483E-0001
 -1.107621E+0000 -2.022880E+0000
 -9.525282E-0002 -2.500643E+0000
  1.261645E+0000  5.454702E-0001
 -2.009678E+0000 -6.172407E-0001
  2.757189E-0001 -3.208444E-0001
  2.864266E-0001  2.302440E+0000
 -3.352139E+0000 -3.443530E-0001
  8.523516E-0001 -3.285608E+0000
  9.904929E-0002  2.184095E+0000
 -1.164225E+0000  1.603219E+0000
 -1.984176E+0000 -8.663120E-0001
  4.570259E+0000 -4.253685E+0000
  1.672531E-0001  2.689236E+0000
  1.369104E+0000  1.073961E+0000
 -3.900701E+0000  5.844663E-0001
 -1.437682E+0000 -2.660631E+0000
  4.914791E+0000 -1.505513E-0001
 -1.450805E+0000  3.283229E+0000
 -1.225633E+0000 -3.495376E+0000
 -4.647162E-0001 -1.669760E+0000
  3.740602E+0000 -3.900645E-0002
 -8.823505E-0001  1.580446E+0000
 -1.714250E+0000  2.143854E+0000
 -1.124985E+0000 -8.151265E-0001
 -2.239680E-0001 -7.213403E-0001
  1.339857E+0000 -1.533498E+0000
  3.194993E-0001 -8.215711E-0001
  3.852011E-0001  1.691312E-0001
  1.000384E+0000 -2.794596E-0002
  4.827931E-0001  1.864085E+0000
 -5.441768E-0001  7.059983E-0004
 -2.712915E-0001 -8.048370E-0001
  8.495549E-0001 -1.488598E+0000
  9.391802E-0001  2.195311E-0001
 -1.798825E+0000  2.244751E+0000
  2.849821E-0001 -1.927164E+0000
  5.255365E-0001 -1.840669E+0000
  1.355218E+0000  1.292697E+0000
 -7.681478E-0001  1.117341E+0000
 -3.033585E-0001 -3.961514E-0001
 -1.799108E+0000  8.851521E-0002
  1.921513E+0000 -2.822920E+0000
 -1.631155E-0001  2.028916E+0000
 -1.441849E+0000  2.430177E-0001
 -6.483436E-0001 -1.216784E+0000
  3.621090E+0000 -2.115440E+0000
  1.473284E+0000  1.961221E+0000
 -1.766380E+0000 -1.579805E+0000
  7.600092E-0002 -1.123076E+0000
  3.592661E+0000  6.283254E-0001
 -2.058108E+0000  1.166098E+0000
  5.822665E-0001 -4.547310E-0001
  1.452182E-0001 -7.955760E-0001
 -1.301044E+0000 -1.522442E+0000
  1.464599E+0000 -1.745845E-0001
  2.082808E+0000  3.150860E+0000
 -1.831636E+0000 -3.992922E-0001
  1.368027E+0000 -3.321743E+0000
  2.597811E+0000 -2.753502E-0002
  1.461976E+0000  4.881699E+0000
 -4.972647E+0000 -1.855779E+0000
  2.820744E+0000 -4.119347E+0000
  6.638732E+0000  2.809882E+0000
 -5.703523E+0000  6.832975E+0000
 -1.825590E+0000 -3.237870E+0000
 -3.982051E-0001 -5.358082E+0000
  5.820839E+0000 -7.010555E-0001
 -7.859212E-0002  4.805089E+0000
 -4.037746E+0000  9.134775E-0001
  2.230931E-0002 -3.892485E+0000
  3.126838E+0000  2.702790E+0000
 -2.288795E+0000  1.288241E+0000
 -3.692897E+0000 -1.086085E+0000
  1.745999E+0000 -5.820871E+0000
  2.559791E+0000  1.718015E-0001
 -1.365060E-0001  3.936175E+0000
 -2.549585E+0000 -5.277459E-0001
  2.133368E-0001 -4.476213E+0000
  3.992489E+0000 -3.976246E-0001
 -8.294251E-0001  3.639154E+0000
 -4.626892E+0000 -2.514084E+0000
  3.072025E+0000 -4.681656E+0000
  3.576344E+0000  2.875550E+0000
 -1.268800E+0000  3.880006E+0000
 -4.156111E+0000 -3.974931E+0000
  3.224182E-0002 -2.558577E+0000
  6.083936E+0000  1.619381E-0001
 -1.565180E+0000  3.597582E+0000
 -1.063084E+0000  9.489441E-0001
 -1.327045E+0000 -2.115116E+0000
  3.148317E+0000 -7.054446E-0001
  1.611766E-0001  3.287279E+0000
  4.313330E-0001 -6.057337E-0002
 -1.967128E+0000 -3.116230E+0000
  2.636596E+0000 -7.159331E-0001
  1.281487E+0000  2.995162E+0000
 -2.681602E+0000 -2.015101E-0001
 -1.031701E+0000 -4.363387E+0000
  4.348802E+0000  1.319610E-0001
 -8.274107E-0001  3.140809E+0000
 -2.119333E+0000  5.169269E-0001
 -6.064572E-0001 -4.508034E+0000
  2.277136E+0000 -7.776068E-0001
  9.672472E-0001  4.621287E+0000
 -1.833101E+0000  1.654112E+0000
 -2.927229E+0000 -3.714188E+0000
  2.258161E+0000 -5.862019E-0001
  7.748763E-0001  1.871816E+0000
 -2.042540E+0000  1.270515E+0000
 -4.310125E-0001 -3.752918E+0000
  3.802322E-0001  9.166143E-0001
 -8.952188E-0001  3.095549E+0000
 -4.273678E+0000  2.513770E-0001
 -2.179928E+0000 -4.027725E+0000
  3.107508E+0000 -2.975099E+0000
  1.356935E+0000  5.105695E+0000
 -3.904368E-0001  8.532725E-0001
 -1.868065E+0000 -1.925540E+0000
  1.269599E+0000 -7.611254E-0001
  1.723792E+0000  1.946418E+0000
 -2.048765E+0000  2.996822E+0000
 -2.361393E-0001 -1.452339E+0000
  7.867181E-0001 -2.203888E+0000
  2.974456E+0000  3.108615E-0001
 -1.689086E+0000  2.078749E+0000
 -4.709077E-0002 -2.667454E+0000
 -9.874251E-0001 -3.077233E+0000
  3.123122E+0000  1.434316E+0000
 -4.502211E-0001  3.720003E+0000
 -5.462538E+0000 -1.466890E+0000
  1.596969E+0000 -3.768536E+0000
  3.006361E+0000  1.532055E+0000
 -3.959581E-0001  4.623086E+0000
 -4.223931E+0000 -8.244640E-0001
  6.880128E-0001 -3.325865E+0000
  4.001194E+0000  1.740631E+0000
 -7.556803E-0001  4.269625E+0000
 -3.270273E+0000 -4.895672E-0001
 -1.011297E+0000 -2.129988E+0000
  2.611304E+0000 -8.908763E-0001
 -2.066803E+0000  3.073878E-0001
  1.463034E+0000 -2.698544E+0000
 -1.800383E+0000 -3.591175E+0000
  3.459922E+0000  7.692822E-0001
 -6.698796E-0001  2.334673E+0000
 -3.472440E+0000 -1.480826E+0000
  2.407873E+0000 -2.152445E+0000
  3.871709E-0001  2.125356E+0000
 -3.021286E+0000  2.597509E+0000
 -4.346294E-0002 -3.930503E+0000
  1.088592E+0000 -3.278658E+0000
  3.363836E+0000  3.637340E+0000
 -3.141087E+0000  2.737530E+0000
 -4.018203E+0000 -2.921764E+0000
  5.969589E+0000 -3.569617E+0000
 -3.919432E-0001  5.285536E+0000
 -2.360375E+0000  1.496680E+0000
 -1.136928E+0000 -3.337734E+0000
  7.760320E-0001 -2.692738E+0000
  2.402668E+0000  4.051116E+0000
 -1.861339E+0000  1.789063E+0000
 -4.358943E+0000  2.825035E-0002
  3.248199E+0000 -1.336777E+0000
 -3.919038E-0001  5.998760E-0001
 -1.219060E+0000  1.642248E+0000
  7.116866E-0001 -2.578933E+0000
 -1.223718E+0000 -2.163252E+0000
  3.823683E+0000 -2.978379E-0001
 -1.560048E+0000  2.647519E+0000
 -4.165995E-0001  6.502024E-0001
 -3.133311E-0002 -3.335798E+0000
  1.146054E+0000  1.663268E+0000
  1.244411E+0000  2.934953E+0000
 -3.378945E+0000  2.189047E+0000
 -6.419175E-0001 -3.826692E+0000
  4.221644E+0000 -1.426716E+0000
 -1.396465E+0000  9.636937E-0001
 -7.942843E-0001 -1.167444E+0000
 -9.969336E-0001  5.052226E-0001
  4.216700E-0001  3.314702E-0001
  2.509827E-0001  2.225346E+0000
 -1.356895E+0000  1.522620E+0000
  9.294734E-0001  7.136811E-0003
  2.606634E+0000 -3.183302E+0000
 -6.396179E-0001  9.591918E-0001
  2.082113E+0000  7.208487E-0001
 -3.031732E+0000  1.755158E+0000
 -9.338981E-0001 -2.749310E+0000
  2.906245E+0000 -3.762210E-0001
  1.384371E+0000  2.237846E+0000
 -2.673337E+0000 -4.542872E-0001
 -1.277217E+0000 -3.045393E+0000
  1.499276E+0000  1.080975E-0001
  2.381778E+0000  6.467545E-0001
 -4.126982E+0000  2.001687E+0000
  8.459935E-0001 -4.362795E+0000
 -4.667132E-0001  3.669669E-0002
  1.428043E+0000  1.830448E+0000
 -2.541190E+0000 -1.273181E+0000
 -1.775352E+0000 -6.084215E-0001
  3.710775E+0000 -2.651116E+0000
 -1.933545E+0000  3.377785E+0000
 -5.182158E-0001 -2.158117E+0000
 -2.232433E+0000 -3.944507E+0000
  4.918769E+0000 -3.825420E-0001
 -1.872376E+0000  2.985094E+0000
 -1.841050E+0000 -5.123369E-0001
  1.763645E+0000 -2.340161E-0001
 -1.953477E+0000 -1.418562E-0001
  2.427803E+0000 -5.388739E-0001
 -9.372897E-0001  2.862893E+0000
 -1.434494E+0000  2.140640E+0000
 -9.835263E-0001 -3.491884E+0000
  4.608803E-0001 -2.132718E+0000
  4.025602E+0000  1.701131E+0000
 -3.165482E+0000  1.403139E+0000
 -1.701244E+0000 -2.484922E+0000
  1.928932E+0000 -5.409471E-0001
  1.068897E+0000  3.238394E+0000
  2.470295E-0001  2.275962E+0000
 -1.558741E+0000  6.821782E-0001
  6.333054E-0002 -1.997270E+0000
  1.039095E+0000 -1.629439E+0000
  1.821371E+0000  9.417468E-0001
 -2.497424E+0000 -6.515659E-0001
  2.934234E+0000 -2.974923E+0000
  6.417258E-0001  2.279916E+0000
 -1.250599E+0000  1.411691E+0000
 -2.687826E+0000 -2.536913E+0000
  2.449343E+0000 -2.464468E+0000
  3.042062E+0000  2.920803E+0000
 -5.987723E-0001  1.337493E+0000
  3.675323E-0001  6.896834E-0001
  8.324802E-0002 -1.440419E+0000
  2.234245E-0001 -6.657365E-0001
 -6.349634E-0001  5.387718E-0001
 -2.755800E-0001 -4.354253E-0001
 -5.117854E-0001  4.656618E-0001
 -2.254061E+0000  5.865794E-0002
 -9.573419E-0002  4.770383E-0001
  1.981302E-0002 -1.227356E+0000
 -1.676615E+0000 -1.625546E+0000
  1.545468E+0000 -4.153562E-0001
 -1.600394E-0001 -2.265896E-0001
 -1.316633E+0000  5.022744E-0001
  3.145945E+0000 -2.417404E+0000
 -1.860576E+0000  2.255816E+0000
  7.779690E-0001  9.330963E-0001
 -1.303722E+0000 -8.221328E-0001
  1.090535E+0000 -1.821290E-0002
  1.385114E+0000  4.853755E-0001
  5.886767E-0001  1.963643E+0000
 -1.942213E+0000  3.664990E+0000
 -2.020910E+0000 -3.432256E+0000
  3.409635E+0000 -2.583313E+0000
  1.617369E+0000  2.164073E+0000
 -2.322000E+0000  1.926039E+0000
 -3.472989E+0000  1.003309E+0000
  3.077305E+0000 -7.608961E-0001
  1.267928E+0000  2.501535E+0000
 -3.217050E+0000  2.689994E+0000
  2.735800E+0000 -3.882573E+0000
 -7.246812E-0001 -7.416437E-0001
  1.573289E+0000 -6.348422E-0001
 -1.377213E+0000 -2.207246E-0002
  1.466728E+0000 -1.558285E+0000
  8.285516E-0003 -2.489948E-0002
 -1.606985E+0000  2.706044E+0000
  9.420343E-0002 -5.922837E-0001
 -3.062485E+0000 -5.624489E-0001
  2.466964E+0000 -3.842577E+0000
  4.423400E+0000 -1.121404E+0000
  1.397188E-0001  2.023991E+0000
 -2.956812E+0000  7.960221E-0001
 -3.813280E-0003 -3.254954E+0000
  1.787076E+0000  9.183563E-0001
 -3.834921E+0000  4.290700E+0000
 -1.636794E+0000 -2.343052E+0000
 -5.948488E-0001 -4.415144E+0000
  4.648647E+0000  7.256406E-0001
 -3.721433E-0001  1.970646E+0000
 -5.489256E+0000  1.281931E+0000
  2.568092E+0000 -5.187422E+0000
  2.903125E+0000  6.476508E-0001
  5.428778E-0001  5.045829E+0000
 -1.199079E+0000  1.002304E+0000
 -1.028946E+0000 -1.904441E+0000
  9.099499E-0001 -1.804064E+0000
  2.013770E+0000  9.246122E-0001
 -2.782808E+0000  4.093351E+0000
 -2.078866E+0000  1.109350E+0000
 -2.767807E-0001 -4.172330E-0001
  7.001261E-0001 -1.365745E+0000
  6.693048E-0001 -1.490343E-0001
 -1.983771E+0000  5.783770E-0001
  4.090150E-0001  9.589026E-0001
 -1.352230E+0000 -1.187305E+0000
 -2.537965E-0001  8.697308E-0001
 -5.127465E-0001  1.493213E+0000
  5.849589E-0001  8.797024E-0001
 -4.153305E-0001  4.049081E-0001
  1.693189E+0000  1.422921E+0000
  8.131223E-0001  8.202573E-0001
 -2.061897E+0000 -6.808991E-0001
  1.963199E+0000 -1.169325E+0000
 -1.573960E+0000  1.066394E+0000
 -2.262629E-0001 -1.372964E+0000
  2.853875E+0000  1.060339E+0000
 -1.227842E+0000  1.202187E+0000
 -1.235864E+0000 -1.751526E+0000
  4.568043E+0000 -2.107067E-0001
 -1.386194E-0001  2.470869E+0000
 -2.895528E+0000  2.779304E+0000
  1.618824E-0001 -4.140153E+0000
  4.536971E-0001  2.473619E-0001
  3.266525E+0000  2.315263E+0000
 -2.846094E+0000  4.458523E+0000
 -4.022562E+0000  6.576149E-0002
  2.554882E+0000 -6.797311E+0000
  3.980836E+0000  2.038392E+0000
 -2.147312E+0000  4.902132E+0000
 -2.147653E+0000 -7.418481E-0001
 -3.419340E-0001 -4.170018E+0000
  3.066387E+0000 -3.114222E+0000
  7.244548E-0001  3.324561E+0000
  4.122448E-0001  7.175375E-0001
  1.717598E-0001 -6.380604E-0001
 -2.010299E+0000 -3.663751E-0001
  1.285596E+0000  1.407150E-0002
  2.254444E+0000  3.519448E+0000
 -2.837638E+0000  1.455673E+0000
 -1.501703E+0000 -4.442733E+0000
  2.388164E+0000 -2.125963E+0000
  2.546971E+0000  5.800431E+0000
 -6.574941E+0000 -1.099478E-0001
 -1.129824E+0000 -7.720714E+0000
  6.663249E+0000 -2.606753E+0000
  3.986510E+0000  5.980673E+0000
 -6.255198E+0000  8.619946E-0001
 -3.156458E+0000 -4.887246E+0000
  4.273940E+0000 -4.036275E+0000
  2.125564E+0000  3.720462E+0000
 -2.493265E+0000  2.843741E+0000
 -5.386352E+0000 -1.792581E+0000
  3.868042E+0000 -3.331765E+0000
  3.937388E+0000  9.728259E-0001
 -1.321118E+0000  5.904985E+0000
 -3.521474E+0000  1.954747E-0001
 -1.333298E+0000 -5.082297E+0000
  6.164944E+0000  1.651008E+0000
 -2.325037E-0001  4.534417E+0000
 -4.134042E+0000 -1.478374E+0000
  9.049078E-0001 -4.823779E+0000
  4.558791E+0000  6.958729E-0001
 -1.583105E+0000  3.528323E+0000
 -3.968249E+0000  1.282336E+0000
 -1.504116E+0000 -4.021354E+0000
  2.701838E+0000 -5.766621E-0001
  1.610189E+0000  4.078833E+0000
 -9.262562E-0001 -1.344670E+0000
 -3.049930E+0000 -5.385131E+0000
  3.226655E+0000 -2.493052E+0000
  3.882024E+0000  3.830778E+0000
 -2.605454E+0000  3.773453E+0000
 -2.368274E+0000 -3.585085E+0000
  1.932567E+0000 -2.024312E+0000
  1.381449E+0000  4.146513E+0000
 -2.874556E+0000  2.433963E+0000
  4.951427E-0001 -3.292845E+0000
  2.922978E+0000 -1.557566E+0000
  1.000779E+0000  2.501494E+0000
 -1.383472E+0000  2.188343E+0000
 -5.034481E-0001 -2.157485E+0000
  5.355920E-0001 -2.152053E+0000
  1.625516E+0000  3.087642E+0000
 -9.632363E-0001  1.061397E-0001
 -2.423054E+0000 -6.629033E-0001
  5.339742E+0000 -2.414816E+0000
 -1.730204E+0000  2.662521E+0000
 -2.658819E+0000  8.528398E-0001
  3.119506E+0000 -4.167633E+0000
 -1.648558E+0000  2.475969E+0000
  1.715590E+0000  6.133821E-0002
 -5.221173E+0000  2.731661E+0000
 -1.083199E+0000 -1.168846E+0000
  2.345295E+0000  1.792728E-0001
 -1.057601E+0000  2.635141E+0000
 -8.522249E-0001 -1.149555E+0000
 -1.076403E-0001  4.212830E-0001
 -1.566567E+0000  1.237824E+0000
  1.922110E+0000 -8.562150E-0001
 -1.065579E+0000  2.335605E+0000
  7.194042E-0001 -4.060483E+0000
  5.347904E-0001  1.382959E+0000
  2.067509E+0000  3.030640E+0000
 -2.717648E+0000  1.045114E+0000
  2.896162E-0001 -2.035322E+0000
  2.256546E+0000  2.248257E+0000
 -6.120163E-0001  2.756717E+0000
 -2.766708E+0000 -2.467247E+0000
  2.606658E+0000 -3.408049E+0000
  2.251966E+0000  4.073278E+0000
 -3.164927E+0000  3.537662E+0000
 -2.622781E+0000 -3.487388E+0000
  1.604757E+0000 -1.841191E-0001
  3.332309E+0000  5.241631E+0000
 -6.090842E+0000  1.961947E+0000
  2.433746E+0000 -5.049177E+0000
  2.913865E+0000  7.856094E-0001
 -2.435883E-0001  5.608473E+0000
 -3.579701E+0000 -1.748101E+0000
 -7.276386E-0001 -3.532134E+0000
  4.872546E+0000 -1.301832E+0000
 -3.796632E-0001  5.221066E+0000
 -3.941295E+0000  1.355981E+0000
  4.763852E-0001 -5.449574E+0000
  1.149713E+0000 -7.035992E-0001
  3.336290E+0000  4.135388E+0000
 -3.336247E+0000  3.558054E+0000
 -3.702967E+0000 -2.856985E+0000
  3.733561E+0000 -4.791575E+0000
  1.529834E+0000  2.141956E+0000
  2.614117E-0001  1.092083E+0000
 -1.260206E-0001 -3.672749E+0000
 -1.954317E-0001  1.481338E+0000
  3.329123E+0000 -1.901273E+0000
  4.999731E-0002  2.305304E+0000
 -1.339871E+0000  3.442225E+0000
  3.894931E-0001 -2.849828E+0000
 -1.417307E+0000  5.193608E-0001
  3.852796E+0000 -3.228382E+0000
 -1.914269E+0000  1.960898E+0000
  2.006844E+0000 -3.480081E-0001
 -3.042979E+0000 -3.750691E+0000
  1.472718E+0000  1.287520E-0001
  7.743001E-0001  2.122292E+0000
  2.564851E-0001 -2.618881E+0000
 -1.106591E+0000  5.137228E-0001
  2.150541E+0000 -2.918641E-0001
 -2.004675E+0000  6.606644E-0001
 -1.774398E+0000 -3.638200E+0000
  1.032082E+0000 -6.736864E-0001
 -1.557326E-0001  2.433968E+0000
 -1.912453E+0000  4.149146E-0001
  1.382162E+0000 -9.874616E-0001
  2.863474E+0000  1.620862E+0000
 -1.657424E+0000  1.925555E+0000
  4.814825E-0001 -1.839934E+0000
 -6.187985E-0001  2.206795E-0001
 -1.584195E+0000 -1.733342E+0000
  1.777344E+0000 -2.932396E+0000
  3.537601E-0002  1.117384E+0000
  1.185184E+0000  2.080234E+0000
 -3.478373E+0000 -1.779842E+0000
 -6.325076E-0001 -3.357593E+0000
  2.914518E+0000  1.885480E+0000
  1.036583E+0000  2.010445E+0000
 -2.050419E+0000 -1.499197E-0002
 -1.777745E-0001 -3.047491E+0000
  1.211741E+0000 -1.237605E+0000
  1.115941E+0000  3.174576E+0000
 -6.449421E-0001 -1.834295E+0000
 -6.788784E-0001 -1.434038E+0000
  1.002002E+0000 -2.591092E+0000
  1.334372E+0000  6.233612E-0002
 -8.696736E-0002  1.820146E+0000
 -1.362262E+0000 -2.373964E+0000
  1.046129E+0000 -1.178032E+0000
  3.469496E+0000 -2.507302E-0001
 -2.341819E+0000  4.458826E+0000
 -2.260869E+0000 -9.073801E-0001
  1.168223E+0000 -2.704860E+0000
  1.184583E+0000  2.229783E-0001
  8.562916E-0001  3.475624E+0000
 -4.069683E+0000 -1.236637E+0000
 -9.754780E-0001 -4.274738E+0000
  1.134126E+0000 -1.017506E+0000
  2.919871E+0000 -5.513401E-0002
 -3.998943E+0000  3.072171E+0000
  2.271218E-0001 -4.512050E+0000
 -1.284957E+0000  4.747290E-0001
  3.691834E+0000 -1.481399E-0001
 -2.422121E+0000  3.288079E+0000
  1.167927E-0001  4.952228E-0001
 -1.353370E+0000 -9.956388E-0001
  3.312851E+0000  9.663574E-0001
 -1.413262E+0000  2.716498E+0000
 -3.352670E+0000 -2.699393E+0000
  2.518540E-0001 -8.833211E-0001
  1.965441E+0000 -7.348419E-0001
  4.012384E-0001  1.960466E+0000
 -2.413643E+0000  1.061725E+0000
  1.928738E+0000 -2.129919E+0000
  1.424187E+0000 -8.368859E-0001
 -3.512102E-0001  1.907842E+0000
 -1.977643E+0000 -9.479578E-0001
 -7.515218E-0001 -1.683116E+0000
  2.605238E+0000 -1.375682E+0000
  6.668269E-0001  1.401560E+0000
  6.706812E-0001  5.315630E-0001
 -1.541195E+0000 -7.188683E-0001
  2.894713E-0001 -5.235342E+0000
  3.210046E+0000  1.155355E+0000
 -9.520118E-0001  5.244693E+0000
 -4.330148E+0000 -2.921840E-0001
  1.925376E+0000 -2.808478E+0000
  1.782945E+0000  2.874220E+0000
 -1.094925E-0003  6.357604E-0001
 -2.347496E+0000 -2.156364E+0000
  3.577243E+0000 -2.425432E+0000
  2.476141E-0001  3.213904E+0000
 -1.657639E+0000  2.116467E+0000
 -2.221882E+0000 -2.234136E+0000
  1.658164E+0000 -3.469770E+0000
  6.064504E-0001  1.244974E-0001
 -4.055896E-0001  8.210694E-0001
 -8.500392E-0001 -1.974219E+0000
 -2.187946E-0001 -1.012309E+0000
  2.230158E+0000 -1.480706E-0001
 -1.210591E-0001  1.747936E+0000
 -7.793886E-0001 -1.044135E+0000
 -5.520528E-0001 -1.998428E+0000
 -1.407628E-0001 -1.564762E-0002
  2.641236E+0000  1.969485E+0000
 -2.728059E+0000  3.605489E+0000
 -1.496685E+0000 -3.040488E+0000
  3.798956E+0000 -6.553270E-0001
  2.237425E+0000  2.072558E+0000
 -2.896102E+0000 -1.986668E-0001
 -7.133066E-0001 -2.072336E+0000
  1.413443E+0000  9.679631E-0002
  1.610488E+0000  1.784607E+0000
 -3.309057E-0001  7.041533E-0001
 -1.069835E+0000 -2.080716E+0000
 -1.936691E+0000  1.631566E+0000
  2.593651E+0000 -4.801599E-0001
 -3.340497E+0000  2.091183E+0000
  1.855366E+0000 -1.296223E+0000
 -5.734784E-0001  4.246342E-0001
  1.326017E+0000  1.667193E+0000
 -5.225772E-0001  9.208507E-0001
 -1.171449E+0000  1.690335E-0001
 -4.355286E-0001  6.165298E-0001
  1.180171E+0000 -1.188990E+0000
 -2.491652E+0000  2.085630E+0000
  1.470946E+0000 -1.568902E+0000
 -1.077132E+0000  1.772624E+0000
  9.940765E-0001 -4.691949E-0001
 -4.721731E+0000 -6.390537E-0002
  6.088286E-0001 -1.408697E+0000
  1.453468E+0000  8.828661E-0001
 -8.853073E-0001  1.364270E+0000
 -1.115199E+0000  5.440237E-0001
  9.634926E-0001 -1.140954E+0000
 -3.089271E+0000  5.638749E-0001
  2.179778E+0000 -1.864034E+0000
 -9.689328E-0001 -3.525839E-0001
 -1.020560E-0001 -1.386033E+0000
 -2.527652E-0001 -1.453854E+0000
  2.520748E+0000  4.821711E-0001
 -9.173771E-0001  4.119557E+0000
  1.121999E-0001 -1.753114E+0000
 -1.097118E+0000  2.400136E+0000
  1.167328E+0000 -8.880577E-0001
  1.597505E+0000  2.294440E-0001
 -2.879709E+0000  2.884560E+0000
 -2.311427E+0000  1.176358E+0000
  1.569859E+0000 -1.424094E+0000
  3.246489E+0000 -1.380578E+0000
 -2.213916E+0000 -2.343208E-0001
  6.663617E-0001 -2.624942E+0000
 -7.219871E-0001 -1.189493E+0000
  3.073534E+0000  6.058294E-0001
 -4.564038E+0000  2.750284E+0000
 -1.431724E+0000 -5.426280E+0000
 -4.337618E-0001 -3.038254E+0000
  2.920155E+0000  2.280467E+0000
 -1.857564E+0000  4.627416E+0000
 -9.725565E-0001 -2.843096E+0000
  1.576440E+0000 -6.036194E-0001
  5.800568E-0001  4.509804E+0000
 -1.562191E+0000  2.552187E+0000
 -2.728427E+0000 -3.033496E+0000
  3.251406E-0001 -2.387013E+0000
  3.524458E+0000  9.190539E-0001
  2.344967E-0002  3.128969E+0000
 -2.994984E+0000 -6.756776E-0001
 -3.474561E-0001 -1.728624E+0000
  2.922866E+0000 -3.533306E-0001
 -6.123791E-0001  2.442209E+0000
 -1.157618E+0000  2.569753E+0000
 -4.946706E-0002 -1.339893E+0000
  2.603406E+0000 -1.126208E+0000
 -1.073764E+0000  1.772566E+0000
  2.154827E+0000 -8.281357E-0001
 -1.082913E+0000  7.700888E-0001
  1.761711E-0001  5.115997E-0001
  2.654901E+0000  1.310729E-0002
 -1.459996E+0000  1.154914E+0000
 -2.938759E+0000  6.878910E-0001
  1.506886E+0000 -1.875646E+0000
  1.396576E+0000 -2.150979E-0001
  1.709839E+0000  8.235360E-0001
 -2.655966E+0000  9.202332E-0001
 -4.009486E-0001  5.243838E-0002
 -2.325762E-0001  7.688218E-0001
  2.315974E-0001 -2.201590E+0000
  8.085674E-0001  8.411273E-0001
 -4.420973E-0001  4.156062E+0000
 -2.196096E+0000  4.431889E-0001
 -1.264006E+0000 -3.875194E+0000
  9.364993E-0001 -9.233804E-0001
  1.961702E+0000  2.787623E+0000
 -3.580943E+0000  2.887400E-0001
 -2.902105E+0000 -1.938821E+0000
  3.730980E+0000 -1.971134E+0000
  5.626212E-0001  2.469879E+0000
 -3.538902E-0001  1.589740E+0000
 -3.009871E+0000  1.814040E-0002
  1.844710E+0000 -9.399240E-0001
 -1.880609E+0000  1.270029E+0000
  1.159792E+0000 -1.768197E+0000
 -8.039105E-0001 -1.947836E+0000
  2.261675E+0000 -3.707296E-0001
 -5.348727E-0001  1.239555E+0000
  5.816152E-0001  8.007620E-0001
 -1.459532E+0000 -1.147942E-0001
  1.732962E+0000 -3.887326E-0001
 -2.744020E-0001  2.298883E+0000
 -1.205951E+0000  9.490444E-0001
 -1.849454E+0000 -2.509563E+0000
  1.419316E+0000 -1.495523E+0000
 -1.919076E-0001 -6.777809E-0001
 -1.149504E+0000  1.191487E+0000
  1.957229E+0000 -1.351136E+0000
 -2.667646E+0000  1.186771E+0000
 -1.123783E-0001 -8.115016E-0001
 -1.873479E+0000 -2.089036E+0000
  3.564350E+0000 -6.924690E-0001
 -3.559852E-0001  1.152261E+0000
 -1.811502E+0000  3.300863E-0001
  3.442110E-0001  8.143549E-0001
  1.101000E+0000 -3.354065E+0000
 -1.737544E+0000  1.802779E+0000
  1.770283E+0000  1.770845E+0000
 -9.663752E-0001  7.487581E-0002
 -1.030066E+0000 -1.620452E-0001
  1.684031E+0000 -1.065069E+0000
  6.983854E-0001  1.847453E+0000
 -2.916130E+0000 -8.046401E-0001
  1.133228E+0000 -4.150815E-0001
  1.607062E+0000 -1.486018E-0001
 -8.018246E-0001  5.352497E-0001
 -3.580280E+0000  1.319008E+0000
  2.682751E+0000 -5.062570E+0000
 -1.505910E+0000  4.431672E-0001
  2.651115E+0000  1.316409E+0000
 -3.955398E+0000  5.294023E-0001
  3.815684E-0001 -1.350007E+0000
 -5.536086E-0001  2.065560E+0000
 -5.792874E-0001 -4.590685E-0001
 -2.216408E+0000 -8.673902E-0001
 -2.867143E-0001 -9.404587E-0001
  3.515932E-0001  2.424282E+0000
 -5.229217E+0000 -7.166316E-0001
 -2.242597E-0001 -5.979406E+0000
  2.264142E+0000 -1.232224E+0000
  3.503630E+0000  3.293309E+0000
 -3.185903E+0000  2.677978E+0000
 -2.767709E+0000 -4.932906E+0000
  3.187538E+0000 -1.113595E+0000
  2.577541E+0000  4.744192E+0000
 -4.244520E+0000  3.342647E-0001
 -1.796062E-0001 -5.816017E+0000
  5.189681E+0000 -1.688492E-0001
 -2.374663E+0000  5.253327E+0000
 -2.786289E+0000 -6.167017E-0001
 -5.229904E-0001 -1.029193E+0000
  2.807710E+0000 -7.285766E-0001
  6.623024E-0001  1.349572E+0000
 -4.475026E+0000  1.657977E+0000
  1.227003E+0000 -1.540161E+0000
  2.095249E+0000  2.429550E+0000
  6.907998E-0001  1.959599E+0000
 -3.217193E+0000 -2.978927E+0000
  1.336514E+0000 -3.578607E+0000
  3.629432E+0000  4.501776E-0001
 -1.894073E+0000  3.737864E+0000
 -1.731437E+0000 -2.867507E+0000
  1.650504E+0000 -2.237501E+0000
  1.286721E+0000  1.448580E+0000
 -9.282026E-0001  4.459983E-0001
 -2.712540E+0000 -1.830504E+0000
  8.217461E-0001 -2.549424E+0000
 -6.641715E-0001  9.184205E-0001
  3.529680E-0001  9.574088E-0001
 -6.917019E-0001 -2.223921E+0000
  1.282824E+0000 -6.924371E-0001
 -5.961980E-0001  1.899524E+0000
  4.935905E-0001 -7.611711E-0001
 -1.709309E+0000 -2.009483E+0000
 -4.674670E-0001 -6.078497E-0001
  2.915367E+0000 -3.498787E-0001
 -4.240583E+0000  2.150399E+0000
  5.837159E-0001  8.122912E-0001
 -1.390815E+0000 -9.244464E-0001
  1.680902E+0000 -3.729353E+0000
  2.842629E+0000  3.211977E-0001
 -3.686787E+0000  8.909215E-0001
 -1.641866E-0001 -1.085092E+0000
  3.197974E+0000 -4.005318E-0001
  5.794643E-0001  2.398117E+0000
 -1.061688E+0000 -1.558482E-0001
 -8.450368E-0001 -2.367401E+0000
  1.375379E+0000  2.155540E+0000
  5.955437E-0001  1.449290E+0000
  1.339159E+0000 -3.066475E-0001
 -8.126039E-0001  5.390363E-0001
  5.791354E-0001 -3.782501E-0001
  1.086336E+0000  1.139506E+0000
 -2.512217E+0000  1.042497E+0000
  8.271833E-0001 -2.073381E+0000
 -7.111291E-0001 -2.634411E+0000
 -1.926861E-0002  2.528497E+0000
  1.442355E+0000 -1.471206E-0001
 -2.883926E+0000  1.626517E+0000
  1.033032E+0000 -1.966349E+0000
  1.264764E+0000  6.806587E-0001
 -6.960592E-0001  1.676013E+0000
  2.623607E+0000 -1.451635E+0000
 -3.230766E+0000 -1.335452E-0002
  8.522637E-0001  7.174711E-0002
 -1.272296E+0000  8.461854E-0001
 -2.444635E+0000 -1.120665E+0000
  9.901037E-0002 -3.329778E+0000
  2.229385E+0000  3.805740E-0001
 -1.615686E+0000  2.110075E+0000
 -9.758808E-0001 -1.426888E+0000
  3.170957E+0000 -1.914292E+0000
  7.070825E-0001  2.194850E+0000
 -2.673441E+0000  2.753622E-0002
  1.912963E-0001 -5.734993E+0000
  1.250722E+0000 -6.876150E-0001
  2.454356E+0000  2.284520E+0000
 -4.574707E+0000  3.441397E+0000
 -4.424029E-0001 -3.263417E+0000
  1.855512E+0000  1.660076E-0001
  1.183197E-0001  3.267297E+0000
 -1.341422E+0000 -5.546669E-0001
 -9.823830E-0001 -2.065045E+0000
  2.599547E+0000 -4.739939E-0001
 -1.432780E+0000  1.595904E+0000
 -8.058928E-0002  2.260044E-0002
  6.678671E-0002 -1.166745E+0000
  6.194787E-0001  8.978114E-0001
  8.563170E-0001  1.869438E+0000
 -1.013840E+0000  1.117352E+0000
 -1.603709E+0000 -2.724569E-0001
  1.749284E+0000 -1.455330E+0000
  3.280853E-0002  1.252541E+0000
 -2.761802E+0000  8.642372E-0001
 -5.218783E-0001 -3.141068E+0000
  1.658165E+0000 -1.523914E+0000
 -8.786821E-0001  3.737233E+0000
 -7.195695E-0001  5.173376E-0001
 -1.388462E+0000 -1.793224E+0000
  3.044036E+0000  4.694063E-0001
  5.559630E-0001  7.487759E-0001
 -4.638450E+0000  1.525671E+0000
  7.903444E-0002 -5.051386E+0000
  5.616323E-0001  4.150965E-0001
 -1.845735E-0001 -3.198915E-0001
 -3.296516E+0000 -1.704870E+0000
  2.607206E+0000 -1.548482E+0000
  8.666311E-0001 -1.583541E-0002
  4.864839E-0001  1.282607E+0000
 -8.380504E-0001 -2.689975E+0000
  3.509911E-0001 -3.478215E-0001
  3.521022E+0000  1.820162E+0000
 -1.251989E-0001  1.293886E+0000
 -3.651800E+0000 -9.426550E-0003
  2.920721E+0000 -5.126912E-0001
  9.668794E-0001  1.163173E+0000
 -3.130190E+0000  2.931453E+0000
 -1.185011E+0000 -1.305321E+0000
  4.165386E-0001 -4.005352E+0000
  3.301658E+0000  6.647125E-0001
 -5.910415E-0002  4.644807E+0000
 -3.873474E+0000 -6.655740E-0001
 -2.788768E+0000 -1.414168E+0000
  3.717454E+0000 -2.909446E+0000
  3.540943E-0001  1.993007E+0000
 -2.340267E+0000  1.558572E+0000
  1.673602E+0000 -8.106868E-0001
 -1.683616E+0000  8.615981E-0001
  3.270302E+0000  9.231729E-0001
 -2.113969E+0000  1.541232E+0000
 -1.933276E+0000 -2.525413E+0000
 -8.118802E-0001 -2.082970E+0000
  3.688842E+0000  1.649059E-0001
  3.677846E-0001  4.275265E-0001
 -8.261841E-0001 -1.144542E+0000
  5.855319E-0001 -3.006721E-0001
  1.252324E+0000  2.281770E-0001
 -8.725718E-0001  5.308705E-0002
 -4.592015E-0001  6.927979E-0001
  5.212213E-0001 -3.146924E+0000
 -4.129669E-0001  1.457356E+0000
  4.129980E-0001  4.011872E-0001
 -3.615457E+0000 -4.596038E-0001
  2.142919E+0000 -4.524542E+0000
  1.215268E+0000  2.728112E+0000
  9.643299E-0001  3.207404E+0000
 -6.390275E+0000 -2.753378E-0001
  1.376964E+0000 -3.303457E+0000
  4.469389E+0000  1.941296E+0000
 -8.962710E-0001  2.138719E+0000
 -2.334389E+0000 -1.710710E+0000
  1.811523E+0000 -4.841741E+0000
  3.873594E+0000  1.525563E+0000
 -1.874077E+0000  3.530450E+0000
 -3.502706E+0000 -2.356685E+0000
  1.160728E+0000 -1.522761E+0000
  2.512506E+0000 -6.159212E-0001
  1.990130E-0001  3.435073E+0000
 -3.634847E+0000  2.363838E+0000
 -1.424426E+0000 -2.649610E+0000
  2.375271E+0000  4.259540E-0001
  1.038778E+0000  2.026427E-0001
 -9.549388E-0001  2.089565E+0000
 -1.611096E+0000 -1.094075E+0000
 -1.950767E-0001 -1.636243E+0000
  2.602189E-0001  6.813186E-0001
  2.292994E+0000  3.199023E+0000
 -3.138619E+0000  1.007552E+0000
 -2.788923E+0000  3.251712E-0001
  2.909094E+0000 -1.892111E+0000
 -2.907139E-0001 -2.492630E-0001
 -1.418800E-0001  2.294052E+0000
 -1.002225E+0000  5.806881E-0001
  6.735680E-0001 -1.375888E+0000
 -2.165791E+0000  9.562020E-0001
 -3.188959E-0001  2.194072E-0001
  8.388206E-0001 -1.168376E+0000
 -7.508774E-0001 -2.451081E-0001
  3.147241E-0001  4.727862E-0001
  1.755259E+0000  5.251241E-0002
 -5.506410E-0001  2.715416E-0001
  4.322890E-0001 -1.579097E+0000
 -2.787827E-0001 -6.086027E-0001
  1.991324E+0000  1.957138E+0000
 -5.428433E-0001 -1.807872E-0002
 -1.370209E-0001 -1.359491E+0000
  2.493520E+0000  8.517101E-0001
  4.237899E-0001  2.985154E+0000
 -3.679452E+0000 -2.827959E-0001
  6.332390E-0001 -4.640211E+0000
  2.935094E+0000 -2.391435E-0001
  1.026435E+0000  4.305419E+0000
 -4.538494E+0000 -3.691825E-0001
  2.790839E-0001 -3.302761E+0000
  3.027547E+0000  1.235783E+0000
 -1.536164E-0001  1.515728E+0000
 -2.953306E+0000  5.126179E-0002
  9.077218E-0001 -4.073820E+0000
  2.801024E+0000 -1.191887E+0000
  3.431266E+0000  2.601551E+0000
 -6.175789E+0000  2.194731E+0000
  1.625710E+0000 -3.599626E+0000
 -9.610872E-0001 -1.330363E+0000
  1.719729E+0000  1.448805E+0000
 -1.761922E+0000  3.001945E+0000
 -2.355357E+0000 -1.119593E+0000
 -7.817587E-0002 -1.395322E+0000
  2.850768E+0000  9.656650E-0001
 -4.224441E+0000  3.132416E+0000
  2.886784E-0001 -4.656114E-0002
 -7.554100E-0001 -2.892366E+0000
  2.034754E+0000 -1.353551E-0001
 -5.702348E-0001  4.839791E-0001
 -3.132394E+0000 -2.155450E+0000
  1.925961E+0000 -2.253281E+0000
  6.056894E-0001  2.938517E+0000
 -4.107776E-0003 -1.034543E+0000
 -3.091727E+0000 -1.089070E+0000
  8.520266E-0001 -1.670649E+0000
  2.501038E-0001  1.037357E-0001
  3.727606E-0002 -5.162568E-0001
 -3.772311E-0001  1.937579E+0000
  2.547472E+0000 -3.040765E-0001
 -1.017454E+0000 -1.609322E+0000
  7.212463E-0001  4.941499E-0001
  2.224444E-0001 -5.398051E-0001
 -1.787818E+0000 -3.744345E-0001
  1.424042E+0000 -1.192062E+0000
 -2.474890E-0001  1.448644E+0000
 -1.279066E-0001  2.079707E+0000
 -2.024187E+0000 -3.343327E+0000
  1.478911E+0000 -1.310374E+0000
  3.848939E-0001  1.756413E+0000
 -1.295587E+0000  7.067569E-0001
 -1.107284E+0000 -3.262876E+0000
 -8.917762E-0001  7.368392E-0001
  1.839735E+0000 -7.857933E-0001
 -1.043223E+0000 -7.396105E-0001
 -2.518725E+0000 -6.465175E-0001
  9.181394E-0001 -1.216935E+0000
  2.167401E+0000  1.114484E+0000
 -4.711766E-0001 -1.737178E-0001
 -2.771673E-0001 -4.430986E-0001
 -4.783968E-0001 -4.627682E+0000
  1.635866E+0000 -1.617079E+0000
  1.441088E+0000 -1.369535E-0001
 -1.217915E+0000 -9.563551E-0001
 -2.023039E-0001 -6.097520E-0001
 -7.465910E-0001 -8.133433E-0001
  1.168471E+0000  1.671517E+0000
 -1.415723E+0000 -9.437859E-0001
  7.391888E-0001 -1.336177E+0000
  1.424760E+0000  3.170809E+0000
 -2.635279E-0001  1.811032E-0001
 -1.880357E+0000 -7.852430E-0001
  7.809396E-0001 -6.775375E-0001
  3.389485E+0000  5.951115E-0001
 -1.894910E+0000  3.521094E+0000
  5.813331E-0001 -1.940796E+0000
  1.427319E+0000 -2.703295E+0000
  1.644201E+0000  5.206778E-0001
 -5.106225E-0001  7.349743E-0001
  4.455208E-0001 -1.770515E+0000
 -1.736367E+0000 -2.791595E+0000
  4.820479E+0000 -5.747125E-0001
 -2.993056E+0000  2.265919E+0000
  3.633374E-0001 -7.844051E-0001
 -1.391096E+0000 -2.507481E+0000
  2.288096E+0000 -1.712672E+0000
 -5.165830E-0001  3.377099E+0000
 -6.570699E-0001 -5.891970E-0001
 -1.179031E+0000 -3.308247E+0000
  2.985644E+0000  9.357734E-0001
  5.151794E-0001  1.886239E+0000
 -1.922350E+0000  3.498020E-0001
  1.926371E+0000 -1.890987E+0000
  5.019488E-0001 -1.276034E-0001
 -2.209270E+0000  5.208938E-0001
  9.770112E-0002 -4.023269E+0000
  8.936443E-0001  2.940131E-0001
  2.222321E+0000  3.578923E+0000
 -2.314535E+0000 -9.510979E-0001
 -2.593013E+0000 -1.347965E+0000
  5.124782E+0000  5.354410E-0002
  1.141084E-0001  2.983211E+0000
 -3.132756E+0000 -1.469472E-0001
  7.019640E-0001 -1.379752E+0000
  1.766004E-0001  6.334214E-0001
 -6.116673E-0001 -1.193525E-0001
 -1.371345E+0000  1.429280E+0000
 -6.612747E-0002  9.252614E-0001
 -3.000756E-0001 -3.943803E-0001
 -2.053756E-0001 -2.226554E+0000
  1.466014E+0000  1.320283E+0000
 -6.291850E-0001 -1.501375E+0000
 -7.609172E-0001 -2.207938E+0000
  9.292356E-0001 -7.810238E-0001
 -1.369995E+0000 -1.331754E+0000
  1.175730E+0000  2.848533E-0001
  1.905857E+0000  2.349496E+0000
 -2.250648E+0000  1.454589E+0000
 -1.714286E+0000 -2.957411E+0000
  3.956595E+0000 -1.570334E+0000
  1.027009E+0000  3.718189E+0000
 -2.756926E+0000  2.358107E+0000
 -1.319460E+0000 -2.055277E+0000
  2.736810E+0000 -3.192976E+0000
  1.697683E+0000  6.060216E-0001
 -3.571720E-0001  1.724512E+0000
 -2.756847E+0000  1.556641E+0000
 -2.727385E-0001  8.104200E-0001
  1.213594E+0000 -5.470042E-0001
 -4.986936E-0001 -1.017807E-0001
 -5.694269E-0001 -1.958806E+0000
 -2.551871E-0001  1.356741E-0001
  1.977287E+0000  1.015732E+0000
 -3.272175E+0000  3.331679E-0002
  9.642498E-0001 -2.686638E+0000
  6.524889E-0001 -8.445804E-0001
  2.431742E+0000  2.040340E+0000
 -1.586901E+0000  5.034452E-0002
 -7.710052E-0001 -5.044477E-0001
  4.144160E+0000 -1.187538E+0000
 -1.049033E+0000  3.437576E+0000
 -1.875154E+0000 -9.519093E-0001
  1.782197E+0000  1.145789E+0000
 -2.079639E+0000 -3.713229E-0001
 -2.736879E-0001 -5.466648E-0001
  2.828333E+0000 -3.083666E+0000
 -3.729109E+0000  1.362640E+0000
  1.077457E+0000 -1.641185E+0000
 -4.028409E-0001 -4.961524E-0001
 -8.171441E-0003  2.369684E-0001
 -6.604570E-0001  9.605686E-0001
 -8.851831E-0001 -2.698224E+0000
 -2.031886E+0000 -2.019075E+0000
  3.173697E+0000 -2.619265E-0001
 -9.656729E-0001  3.590420E+0000
 -3.473160E+0000 -2.424335E+0000
 -9.611886E-0002 -4.790107E+0000
  1.706612E+0000  1.654392E+0000
  2.693729E+0000  3.246957E+0000
 -5.672730E+0000  4.165115E+0000
  8.711502E-0001 -4.259779E+0000
  1.095468E+0000 -8.036537E-0001
  1.154986E+0000  3.327628E+0000
 -2.198618E+0000  1.222114E+0000
 -3.324464E-0001 -3.066462E+0000
  4.102711E-0002 -3.638313E+0000
  1.051046E+0000  3.170657E+0000
 -3.087583E+0000  1.520521E+0000
 -1.079001E+0000 -3.588757E+0000
  1.114004E+0000  4.111120E-0001
 -1.829908E-0001  4.430780E+0000
 -6.172731E-0001 -3.130176E-0001
 -2.151614E+0000 -9.837000E-0001
  3.310769E+0000 -2.770153E-0001
 -2.424314E+0000  2.843081E+0000
 -6.517473E-0001 -1.574130E+0000
 -9.303864E-0001 -3.329005E+0000
  1.939675E+0000 -4.890944E-0002
  6.436752E-0001  2.240086E-0001
 -2.066333E+0000 -1.561953E+0000
  2.719121E+0000 -1.029169E+0000
  2.270114E+0000 -2.937251E-0001
 -2.054251E+0000  9.724895E-0001
  2.069502E+0000  6.858305E-0001
  2.144469E+0000  1.679384E+0000
 -1.606992E+0000  7.238286E-0001
  5.551608E-0001  2.907204E-0001
  2.952404E+0000  7.411409E-0001
  1.202066E+0000  1.102299E+0000
 -2.714949E+0000 -1.106704E+0000
 -3.842071E-0001 -3.786734E+0000
  2.145781E+0000 -1.282136E+0000
 -2.052536E+0000  3.334736E+0000
 -1.528102E+0000 -2.665449E+0000
  2.178046E-0001 -8.433684E-0001
 -1.831883E-0001  1.614064E+0000
 -9.529897E-0002  4.145314E+0000
 -4.510517E+0000  8.514484E-0002
  2.165529E+0000 -2.829247E+0000
  5.260432E-0001  2.576494E+0000
 -2.358009E+0000  3.415029E+0000
 -1.805047E+0000 -1.720778E+0000
  1.532919E+0000 -3.869236E+0000
 -2.640642E-0001  1.306081E+0000
  2.665508E+0000  8.170820E-0001
 -2.784340E+0000  1.132032E+0000
  2.308781E-0001 -1.263478E+0000
 -2.621794E+0000  5.731501E-0001
  1.021729E+0000  7.561148E-0001
  3.625918E-0001  1.209156E+0000
  8.053255E-0001  1.100015E+0000
 -9.667263E-0001 -6.244775E-0001
  1.732574E+0000 -1.119423E-0001
  1.098959E+0000 -2.949062E+0000
  8.268698E-0001  7.562212E-0001
  3.199795E+0000 -3.811020E-0001
 -2.753146E+0000  2.031045E+0000
  1.831918E+0000 -1.606793E+0000
 -7.804645E-0001  2.088591E+0000
 -2.861545E-0001  6.550356E-0001
 -3.926157E-0001 -2.453466E+0000
  9.024271E-0001  3.013105E+0000
  3.423942E+0000 -3.713100E-0001
 -4.240076E+0000 -1.946868E+0000
  1.821258E+0000 -1.766474E+0000
  1.651534E+0000  1.694968E+0000
 -2.010047E+0000  7.719416E-0001
  1.135372E-0001 -8.047861E-0001
  4.560041E-0001  1.879870E+0000
 -1.736524E+0000  1.376938E+0000
  3.216397E-0002  1.701230E-0001
 -1.134625E+0000 -9.830928E-0001
  1.202951E+0000  7.624399E-0001
 -3.693979E-0001 -5.032172E-0001
  2.430996E-0001 -9.769320E-0001
  1.910496E+0000 -6.483668E-0001
 -7.622663E-0001 -8.865915E-0001
 -9.106602E-0002  8.724325E-0001
  1.359475E+0000  4.349193E-0001
  1.409117E+0000 -1.956130E-0002
 -1.565662E+0000  3.464219E-0001
 -1.189834E+0000  1.921439E+0000
  1.753387E+0000 -1.167152E+0000
 -1.981837E+0000 -2.838165E-0001
  3.457766E-0002  1.421697E+0000
 -7.564466E-0001  5.145441E-0001
 -1.054152E+0000  8.142506E-0002
  4.066075E-0001 -1.547610E+0000
  2.184565E+0000  2.493275E-0001
 -8.268629E-0001  3.739461E+0000
 -1.107492E+0000 -3.052125E+0000
  7.776953E-0001 -2.715230E+0000
  1.213243E+0000  1.022177E+0000
  7.277422E-0001 -5.413323E-0001
 -2.942270E+0000  5.043920E-0001
  1.854288E+0000 -1.805080E+0000
  8.959141E-0001  1.469192E+0000
 -1.704381E+0000  2.578491E+0000
 -1.711025E-0001 -1.927983E+0000
 -3.815654E-0001 -2.351191E+0000
  1.931811E+0000  2.219705E+0000
  8.268801E-0001 -1.178281E-0001
 -6.913654E+0000 -1.249405E+0000
  3.813235E+0000 -5.199839E+0000
  1.333018E-0001  2.223371E+0000
 -2.110542E-0001  1.464479E+0000
 -2.581663E+0000 -1.956527E+0000
  3.864094E+0000 -2.254650E-0001
 -9.708317E-0001  1.963901E+0000
 -2.625267E+0000 -2.099166E-0001
  2.427615E+0000 -3.622513E+0000
 -2.261558E+0000  1.309875E+0000
  1.500810E+0000  2.417237E+0000
 -2.467481E+0000 -6.321966E-0001
  7.856042E-0002 -1.119874E+0000
  9.040827E-0001  5.975682E-0001
  3.417727E-0001 -1.029072E+0000
  1.977110E+0000 -1.315810E-0001
 -4.158542E-0001  2.456544E+0000
  2.101426E+0000  1.602575E+0000
 -3.171063E+0000  1.574394E+0000
 -1.377914E-0001 -3.103603E+0000
  1.889872E+0000 -1.013332E+0000
  7.014687E-0001  2.453693E+0000
 -2.457191E+0000 -3.445674E-0002
  6.884589E-0001 -3.702270E+0000
  4.478377E+0000 -2.320584E+0000
  2.164123E+0000  3.306005E+0000
 -1.716322E+0000  1.708567E-0001
 -9.997127E-0001 -1.820467E+0000
  1.944487E+0000 -3.701003E+0000
  1.211327E+0000  4.714382E+0000
  2.604936E-0001  3.056412E+0000
 -6.177496E+0000 -2.130221E+0000
  3.152382E+0000 -3.001799E+0000
  3.966107E+0000  2.572876E+0000
 -1.996174E+0000  2.364917E+0000
 -3.757071E+0000 -1.061262E+0000
  4.795725E+0000 -3.052454E+0000
  1.228537E+0000  5.466859E+0000
 -2.812731E+0000  2.949188E+0000
 -2.867276E+0000 -4.623810E+0000
  3.186721E+0000 -4.552127E+0000
  3.058885E+0000  2.571970E+0000
 -1.932857E+0000  7.073678E+0000
 -2.493902E+0000 -3.291356E+0000
  2.607326E+0000 -2.563311E+0000
  3.904205E+0000  4.282686E-0001
 -1.639399E-0001  1.558019E+0000
 -1.324170E-0001  4.411339E-0001
 -4.398380E-0001 -1.377605E+0000
  2.142731E+0000 -5.308653E-0002
  1.405007E+0000  2.395599E+0000
 -2.636434E+0000  3.820368E+0000
  2.759850E-0001 -4.143590E+0000
  5.554169E-0001 -3.707088E+0000
  3.466369E+0000  2.431907E+0000
 -3.490214E+0000  3.940965E-0002
 -1.266638E+0000  5.520702E-0001
  1.282207E-0001 -2.781271E+0000
  3.466400E+0000  1.119572E+0000
 -1.164382E+0000  4.851309E+0000
 -3.480054E+0000 -1.876313E+0000
 -9.639329E-0001 -4.913909E+0000
  4.918481E+0000 -1.155523E+0000
 -1.801636E-0001  5.637699E+0000
 -4.092515E+0000  3.231807E+0000
 -1.747622E+0000 -4.641194E+0000
  3.467735E+0000 -1.164903E+0000
  1.725588E+0000  3.480396E+0000
 -5.486278E+0000 -2.406166E+0000
 -1.618368E+0000 -5.190364E+0000
  4.309661E+0000 -4.122791E-0001
  7.000673E-0001  3.599892E+0000
 -3.084518E+0000  1.031200E+0000
 -1.302252E+0000 -3.333676E+0000
 -8.451937E-0002 -5.134551E-0001
  2.613579E+0000  1.441511E+0000
 -4.888469E-0001  7.967851E-0001
  5.617058E-0001 -1.610060E+0000
 -9.888160E-0001  1.089682E+0000
  8.874230E-0001 -1.034523E+0000
 -5.928119E-0001  6.600992E-0001
  1.668448E+0000 -8.853552E-0001
  4.336440E-0002  3.276088E-0001
  5.727809E-0002  1.654275E+0000
 -3.492698E+0000  2.790830E-0002
  2.824996E+0000 -2.569837E-0001
 -2.320741E+0000  5.699093E-0001
 -1.843369E+0000 -1.467128E+0000
  6.372048E-0001 -2.275569E+0000
  2.898627E+0000  1.901073E+0000
  1.499967E-0001  2.914864E+0000
 -1.433095E+0000  1.396636E+0000
 -3.347637E+0000 -2.684885E+0000
  1.245364E+0000 -3.330885E+0000
  5.458993E-0001  2.500922E+0000
 -4.229240E+0000  1.132528E+0000
 -7.887831E-0001 -2.621925E+0000
  1.725711E+0000 -1.259166E+0000
  1.322210E+0000 -1.081591E-0001
 -2.198989E-0001  2.965623E+0000
 -1.270049E+0000 -1.517263E-0001
  1.807749E-0001 -6.412746E-0001
  1.444170E+0000  1.832793E+0000
 -1.658300E+0000  7.036297E-0001
  1.675848E+0000 -1.249981E+0000
  3.771512E-0001 -1.647539E+0000
  2.419796E+0000  3.313824E+0000
  5.227764E-0001  3.914276E+0000
 -3.476427E+0000 -2.043899E-0001
  1.599338E+0000 -2.754626E+0000
  5.863829E+0000  1.759005E+0000
 -2.564387E+0000  5.973364E+0000
 -2.953390E+0000 -4.139113E+0000
 -3.852747E-0001 -3.959235E+0000
  4.141646E+0000 -9.457908E-0001
  7.353608E-0001  6.042017E+0000
 -2.991393E+0000 -1.848986E+0000
 -2.117151E-0001 -5.014476E+0000
  2.908581E+0000  8.164255E-0001
  8.226350E-0001  4.329092E+0000
 -3.872986E+0000  2.629608E+0000
 -6.646470E-0001 -5.992175E+0000
  3.639521E+0000  8.922839E-0001
  8.808739E-0001  3.602682E+0000
 -2.513279E+0000  4.101278E+0000
 -2.316691E+0000 -3.041417E+0000
  4.875290E-0001 -2.002041E+0000
  2.994194E+0000 -2.781176E-0001
  1.286176E+0000  1.659269E+0000
 -2.530116E+0000 -3.309694E-0002
  1.692717E+0000 -3.261443E+0000
  3.875443E+0000 -1.158826E+0000
 -1.390336E+0000  6.335666E+0000
  1.564410E-0001 -8.373930E-0001
 -2.638231E+0000 -1.814369E+0000
  3.907978E+0000 -6.389109E-0001
 -4.696018E-0001  2.240824E+0000
 -7.285668E-0001 -2.278963E-0001
  2.720134E-0003 -1.383029E+0000
  2.751325E+0000 -1.058344E+0000
 -2.462647E+0000 -3.847453E-0002
  3.210816E+0000  1.475554E+0000
 -2.026024E+0000  1.569234E+0000
 -5.975401E-0002 -3.031110E+0000
  1.167570E+0000 -2.906585E+0000
  1.996050E+0000  1.434237E+0000
  9.368417E-0001  1.986867E+0000
 -4.089095E+0000 -1.851260E+0000
  2.390354E+0000 -5.006381E+0000
  2.335811E+0000  3.366062E+0000
 -1.265585E+0000  1.824822E+0000
 -3.651557E+0000 -1.277087E+0000
  4.282453E+0000 -7.170336E-0001
  1.385291E+0000  1.758626E+0000
 -1.880014E+0000  1.563247E+0000
 -1.386973E+0000 -1.694496E+0000
  6.762323E-0001 -3.421602E-0001
  1.965809E+0000  3.598220E-0001
 -2.224167E+0000  1.939049E+0000
 -6.144124E-0002 -1.144930E+0000
  1.168299E+0000 -1.297053E+0000
  8.850856E-0001  3.804558E-0001
 -3.368209E+0000  1.100602E+0000
 -1.130052E+0000 -3.501853E+0000
  9.471841E-0002  9.753795E-0001
  1.349585E+0000  3.324586E-0001
 -3.807951E+0000 -1.488400E+0000
  1.908080E+0000 -8.652426E-0001
  4.530114E-0001  1.659904E+0000
  3.208490E-0001  5.879395E-0001
 -1.091681E+0000  6.301252E-0001
 -6.905686E-0001 -6.672648E-0002
  1.595401E+0000 -1.086357E+0000
  1.599078E+0000  8.962118E-0001
  4.198357E-0001  2.123691E+0000
 -2.597736E+0000 -1.520816E+0000
  6.798900E-0001 -1.649428E-0001
  1.413771E+0000  1.043893E+0000
 -1.291259E+0000  3.344834E+0000
 -7.103145E-0001  1.847738E-0001
 -1.297626E+0000  9.434911E-0001
  1.417987E+0000 -1.997896E+0000
  4.455309E-0001 -1.675622E+0000
  1.952739E+0000  7.054450E-0001
 -2.009118E+0000  2.291315E+0000
 -1.391803E+0000  9.712683E-0001
  5.486754E-0002 -1.350084E+0000
  1.012510E+0000 -6.511475E-0001
 -8.374042E-0001 -9.470819E-0001
  1.615178E-0001  1.146249E+0000
 -5.806834E-0001 -1.873494E+0000
 -1.037257E+0000  2.739373E+0000
  1.846949E+0000 -2.045351E+0000
 -1.183403E+0000 -2.059786E-0001
 -3.942231E-0001 -1.953858E+0000
  2.494007E+0000 -4.591876E-0001
 -1.317612E+0000  2.126647E+0000
 -2.799159E-0001  3.356550E-0002
 -2.541697E+0000 -1.763659E+0000
  3.416725E+0000  5.962903E-0001
 -1.771829E-0001  2.868044E+0000
 -8.342689E-0001 -1.690861E+0000
  1.879942E-0001 -8.090883E-0001
  3.296160E+0000  1.176132E+0000
 -1.411519E+0000  3.385678E+0000
 -1.964405E+0000 -2.505559E+0000
 -1.235105E-0001 -2.768755E+0000
  2.143962E+0000 -7.144748E-0001
 -1.608383E+0000  1.859161E+0000
 -2.443982E+0000  2.236791E-0001
 -7.017333E-0001 -2.508650E+0000
  3.796885E+0000  2.907590E+0000
 -7.353491E-0001  3.296363E+0000
 -1.905058E+0000 -1.405628E+0000
 -9.077022E-0001 -7.041334E-0001
  1.965322E+0000 -2.856599E+0000
 -1.012862E+0000  2.190178E+0000
  6.905769E-0001  1.758746E+0000
 -7.812923E-0001  1.957377E-0001
  4.904457E-0001 -2.434961E-0001
  1.124939E+0000  7.077749E-0001
 -2.642209E-0001  1.570115E+0000
 -1.335078E+0000  2.315640E+0000
 -8.268540E-0001  1.349460E+0000
 -2.420472E-0001 -1.491646E+0000
  1.324143E+0000 -3.895821E-0001
 -3.030862E-0001  1.488758E+0000
 -8.450535E-0001 -2.349531E+0000
 -4.310530E-0002 -1.857328E+0000
  3.067445E+0000  2.483252E+0000
 -1.727466E+0000  2.633762E+0000
 -1.720654E+0000 -3.089878E+0000
  7.829018E-0001 -1.479321E+0000
  1.171955E+0000  3.447413E+0000
 -2.771312E+0000  2.651933E+0000
  2.037886E-0001 -3.321644E+0000
 -6.745100E-0001  7.810379E-0001
  4.454008E+0000  4.176380E-0001
 -2.785185E+0000  1.627100E+0000
 -2.650923E-0001 -3.169401E+0000
  1.826249E+0000  1.467091E+0000
  2.921501E-0002  3.535051E+0000
 -2.894476E+0000 -1.276621E+0000
  6.644168E-0001 -9.669131E-0001
  2.624161E+0000 -8.870000E-0001
 -3.840750E-0002  3.085915E+0000
 -4.179172E+0000  8.488483E-0001
  1.282347E+0000 -2.348165E+0000
  2.335669E+0000 -1.581473E+0000
  1.046550E+0000  1.049429E+0000
 -3.355307E+0000  2.046133E-0001
  1.456096E+0000 -3.747703E+0000
  4.094259E-0001  4.067191E-0001
  1.477626E+0000  2.691535E+0000
 -1.829303E+0000 -3.781775E+0000
 -2.077606E+0000 -4.583223E+0000
  3.817798E+0000 -3.181278E+0000
 -6.480498E-0001  4.414348E+0000
 -1.265124E+0000  1.727060E+0000
 -7.083331E-0001 -6.271873E+0000
  2.392572E+0000 -1.013506E+0000
  1.357518E+0000  4.170866E+0000
 -2.402739E+0000  2.411948E+0000
 -2.496642E+0000 -4.053311E+0000
  2.450623E+0000 -3.336292E+0000
  2.493765E+0000  3.870004E+0000
 -1.804675E+0000  2.036401E+0000
 -3.902820E+0000 -1.378030E+0000
  1.024773E+0000 -2.082546E+0000
  2.131859E+0000  4.117748E+0000
 -2.831610E+0000  4.264120E+0000
 -2.386985E+0000 -1.173468E+0000
  3.783940E+0000 -2.801621E+0000
  2.982065E+0000  3.157676E+0000
 -6.046264E-0001  3.158350E+0000
 -2.642448E+0000 -1.398496E-0001
  2.578827E+0000 -2.283930E+0000
  1.969489E+0000  1.973909E+0000
 -2.492103E+0000  5.345094E-0001
 -2.790708E+0000 -4.113126E+0000
  2.983161E+0000 -1.921110E+0000
  2.510299E+0000  3.871660E+0000
 -4.265094E+0000  2.929552E+0000
 -2.690767E-0001 -3.807527E+0000
  1.850752E+0000 -1.259362E+0000
  3.706781E-0001 -3.039963E-0003
 -2.481222E+0000  1.239409E+0000
 -4.305924E-0001 -2.050977E+0000
  1.306031E-0001 -1.113881E+0000
  5.143767E-0001 -1.943557E+0000
 -6.135911E-0001  3.108394E+0000
 -8.749060E-0001  5.516801E-0001
 -2.516121E+0000 -1.679911E+0000
 -1.612723E+0000 -1.472683E+0000
  2.825696E+0000  3.072070E-0001
 -2.181766E-0002  3.046700E+0000
 -2.039545E+0000  1.426802E+0000
 -6.429424E-0001 -3.807183E+0000
  2.723703E+0000 -1.649239E+0000
 -2.854859E-0001  1.168121E+0000
 -1.170127E+0000  1.487515E+0000
 -1.999168E+0000  4.972990E-0001
  1.107330E+0000 -1.782008E+0000
  2.527721E-0001  1.934902E+0000
 -5.337131E-0001  1.018975E+0000
 -5.577761E-0001 -2.814652E+0000
  1.061113E+0000 -2.343402E+0000
  2.452050E+0000  3.505677E+0000
 -2.289729E+0000  8.327088E-0001
 -1.164150E-0001 -3.083275E+0000
  2.116893E+0000 -1.473164E+0000
  4.387331E+0000  1.982186E+0000
 -3.703219E+0000  2.446439E+0000
 -2.068009E+0000 -3.088505E+0000
  1.531729E+0000 -2.680126E+0000
  2.629820E+0000  1.891280E+0000
 -8.136340E-0001  4.672983E-0001
 -1.533736E+0000 -1.364935E+0000
  2.430886E+0000 -2.349474E+0000
  3.039284E-0001  3.656818E+0000
 -1.450691E+0000  2.672218E+0000
 -2.070624E+0000 -2.695348E+0000
  2.230403E+0000 -2.123982E+0000
  3.373863E+0000  1.528665E+0000
 -1.620998E+0000  8.356964E-0001
 -3.834018E+0000 -3.547972E-0001
  3.455377E+0000 -1.743978E+0000
  2.263670E+0000  3.763544E+0000
 -2.007813E+0000  1.113214E+0000
 -1.843745E+0000 -1.033326E+0000
  1.120700E+0000 -7.325343E-0001
 -9.674895E-0001 -4.532956E-0001
  2.067220E-0001  1.176214E+0000
 -3.148059E-0002  1.614914E+0000
  7.687942E-0001  7.448377E-0001
 -1.655235E+0000  1.358470E+0000
  1.291347E+0000 -1.421353E+0000
  2.652331E-0001  2.081494E+0000
  7.916011E-0001 -5.485119E-0001
 -9.317172E-0001 -6.856745E-0001
  6.001328E-0001 -1.403540E+0000
  1.235017E-0001  4.129922E+0000
 -1.775326E+0000  1.358318E-0001
 -7.022096E-0001 -2.164773E+0000
  1.338821E+0000 -4.382738E-0001
 -9.227143E-0001  1.337057E+0000
  9.495696E-0001 -2.064544E-0002
 -6.742978E-0001 -2.039627E-0001
  1.644684E+0000 -4.922029E-0001
 -1.003618E+0000  3.805161E-0001
  6.609645E-0001  4.462682E-0001
  6.144939E-0001  1.069647E-0001
 -1.726827E+0000  9.352789E-0001
  7.883341E-0001 -2.194123E-0002
 -1.434667E+0000  4.558339E-0001
 -3.805843E-0001 -2.671196E-0001
  5.825074E-0001 -2.126997E+0000
  9.149965E-0001 -9.994604E-0001
 -1.419187E+0000  1.255563E+0000
 -1.244266E+0000  9.563986E-0001
 -1.450386E+0000 -7.647169E-0003
  2.002448E+0000  7.542976E-0001
  4.024239E-0001 -3.518242E-0001
 -1.500352E+0000  2.062112E-0001
  6.588037E-0001 -2.108876E+0000
 -2.253372E+0000  3.081496E-0001
  2.086875E+0000 -1.585074E+0000
  3.882815E-0001 -1.881854E-0001
  1.781315E+0000  2.090833E+0000
 -1.169256E+0000 -1.565381E+0000
 -2.372419E-0001  6.477625E-0001
 -2.288004E-0001  4.038773E-0001
  7.166968E-0001 -1.239502E+0000
 -2.735557E+0000  1.809865E+0000
 -1.092487E+0000 -2.542477E-0001
 -1.096961E+0000 -8.749485E-0001
  1.840488E+0000 -3.820288E-0001
 -1.576683E+0000  1.822373E+0000
 -1.839962E+0000  2.310196E+0000
  2.387573E+0000 -2.215838E+0000
 -2.485853E+0000  7.231225E-0002
  1.651470E+0000 -3.454250E-0001
 -1.432795E+0000  2.345883E+0000
  2.098336E-0001 -2.802397E+0000
 -3.553679E+0000  5.623138E-0001
  2.893628E+0000  1.459724E-0001
 -1.754108E+0000 -4.015065E-0001
 -2.658934E+0000 -5.308830E-0001
  4.579658E+0000 -2.925374E+0000
 -4.057269E-0001  2.095784E+0000
 -5.606705E-0002  6.842218E-0001
  1.687900E+0000 -4.571382E-0001
 -1.402825E+0000  3.446744E-0001
 -4.612084E-0001 -6.557500E-0001
 -1.303905E+0000 -1.011696E+0000
  1.431304E+0000 -2.185807E+0000
  2.508163E+0000  6.328409E-0001
 -1.239530E+0000  7.962262E-0001
 -4.384508E-0001  3.281727E-0001
  8.495107E-0001 -7.190463E-0001
 -6.655405E-0001  1.398516E+0000
 -1.172726E+0000 -9.265200E-0001
  2.238661E+0000 -1.713829E+0000
  8.308727E-0001  3.743288E+0000
 -1.800740E+0000  1.295865E+0000
 -6.843622E-0001 -1.828981E+0000
  2.430260E+0000  1.918401E+0000
 -5.434190E-0001  4.433025E-0001
 -1.451314E+0000 -7.055574E-0001
  3.822064E+0000 -5.797648E-0001
 -2.069874E+0000  2.256195E+0000
 -1.669054E+0000 -9.887638E-0001
 -1.433004E-0001 -2.875583E+0000
  2.836377E+0000  1.237527E+0000
  1.515921E+0000  1.330442E+0000
 -3.885175E+0000  1.045409E+0000
  2.616676E+0000 -5.031519E+0000
  4.586078E-0001  3.987955E-0001
  1.971974E+0000  1.759635E+0000
 -2.364095E+0000  6.103833E-0001
 -2.541715E+0000 -5.266839E-0001
  2.722704E+0000 -6.359880E-0001
  1.017751E-0001  1.230649E+0000
  6.114081E-0001 -1.280874E-0002
 -1.524390E+0000 -1.545614E+0000
  1.845581E+0000  7.074374E-0001
 -1.064208E+0000  6.323762E-0001
 -2.766278E+0000 -1.854170E+0000
  2.746357E+0000 -1.149253E+0000
  1.212921E+0000  1.287381E+0000
 -1.579150E+0000  3.123695E+0000
 -2.713136E+0000 -5.563111E+0000
  1.218768E-0001  1.609143E+0000
  3.162255E+0000  2.699073E+0000
 -4.480548E+0000  2.237499E-0001
  1.357573E+0000 -3.869195E+0000
  7.157750E-0001  1.961924E+0000
  2.126217E+0000  1.311613E+0000
 -2.549332E+0000  2.051031E+0000
  2.235548E-0001 -3.871552E+0000
 -2.758277E-0001 -7.735395E-0001
  2.857574E+0000  7.267675E-0001
 -2.632335E+0000  2.122476E+0000
 -1.532249E+0000 -1.739698E+0000
  2.539401E+0000 -3.785134E+0000
  2.141293E+0000  2.001714E+0000
  1.091534E+0000  3.422846E+0000
 -3.982645E+0000 -5.607444E-0001
  4.876861E+0000 -2.683169E+0000
 -7.227128E-0001  4.231216E+0000
  7.060514E-0001  3.112535E+0000
 -1.467291E+0000 -1.584939E+0000
  5.263512E-0001 -1.364883E+0000
  1.514634E+0000  4.824308E-0001
  1.169242E+0000  2.370517E+0000
 -1.028576E+0000 -8.399837E-0001
 -3.849721E-0002 -2.639894E+0000
  3.524362E+0000 -1.261287E+0000
  6.472807E-0001  1.290515E+0000
 -1.861331E+0000 -4.718711E-0001
 -1.911547E+0000 -2.358333E+0000
  2.026367E+0000 -2.102996E+0000
  8.186127E-0001  9.980825E-0001
 -2.362104E+0000  1.922989E+0000
  2.408405E-0001 -3.782983E+0000
 -4.741436E-0001 -5.492394E-0001
  2.335889E+0000  2.148999E+0000
 -2.992514E+0000  2.098373E+0000
 -1.314707E+0000 -2.076811E+0000
  1.262199E+0000  2.606961E-0001
  1.907087E+0000  8.933081E-0001
 -3.699082E+0000  1.176085E+0000
  9.575709E-0001 -2.077643E+0000
  2.057758E+0000 -1.403421E-0001
  2.739115E-0001  2.960162E+0000
 -4.215561E+0000  1.094600E+0000
  3.052494E+0000 -2.521826E+0000
  2.309964E+0000  8.468930E-0001
 -3.489081E+0000  2.832638E+0000
  1.731209E+0000  3.351136E-0001
 -1.626524E-0001 -1.537862E+0000
 -1.236725E+0000  2.715770E-0001
  1.756645E-0001  1.313325E+0000
 -2.330077E+0000  5.548519E-0001
 -2.198050E+0000 -2.775728E+0000
  5.799751E-0001  4.953635E-0001
  3.542591E+0000  3.137517E+0000
 -4.326566E+0000  1.548152E+0000
 -1.521780E+0000 -1.778604E+0000
  3.017299E+0000 -1.244756E+0000
 -1.329840E+0000  1.454381E+0000
 -1.591221E+0000  9.652105E-0001
 -9.158819E-0001 -1.675041E+0000
  4.190344E+0000 -8.023059E-0001
 -2.566944E+0000  3.233835E+0000
  1.535824E+0000 -2.827404E+0000
 -1.303995E+0000 -1.092007E+0000
  1.630103E+0000  1.124761E+0000
 -2.942629E+0000  8.311281E-0002
  1.498853E+0000 -1.117856E+0000
  5.361363E-0001  6.015811E-0001
  9.104285E-0001  2.735989E+0000
 -3.153462E+0000  1.449343E+0000
 -3.960086E-0001 -6.532199E-0001
  1.162651E+0000 -2.842209E+0000
  7.503901E-0001  2.366843E+0000
 -2.023091E-0001 -9.640973E-0001
 -1.548930E+0000 -5.126779E-0001
  7.670886E-0001 -1.636072E+0000
  1.031023E+0000 -5.316375E-0001
 -2.183526E+0000  8.720732E-0001
 -3.157802E-0001 -1.471800E+0000
  2.536132E-0002  6.797470E-0002
 -4.400338E-0002  1.084911E+0000
 -2.457072E-0001 -1.377923E+0000
 -1.848639E-0001  2.264179E-0001
  2.653535E+0000  3.606643E-0001
 -2.062034E+0000  1.404621E+0000
  2.175475E-0001 -1.072655E-0001
 -3.827641E-0001 -2.655730E-0002
  2.091809E+0000 -5.213758E-0001
 -1.797852E+0000  1.549573E+0000
  1.120447E+0000 -8.737987E-0001
 -1.953648E+0000  3.028246E-0001
  2.280771E+0000 -1.609423E+0000
 -1.711097E+0000  2.656194E+0000
  1.455697E+0000 -2.960291E-0001
  1.108685E+0000  1.085430E-0001
 -3.364598E-0001 -1.474639E-0002
  4.143082E-0001 -7.895091E-0002
 -5.367103E-0001 -4.869448E-0001
 -2.337808E-0001 -1.130248E+0000
  5.125756E-0001  4.730763E-0002
  1.178753E+0000 -1.150239E-0001
 -1.459155E+0000  1.872626E+0000
 -2.450358E+0000  3.457142E-0001
 -7.436004E-0001 -3.123239E-0001
  2.150767E+0000 -3.466790E-0001
 -2.787087E+0000  2.363928E+0000
 -1.694503E+0000 -1.499540E+0000
  4.527594E+0000 -2.106096E-0001
 -1.776633E+0000  1.995679E+0000
 -7.667516E-0001 -3.394851E-0001
 -1.054638E+0000 -2.939279E+0000
  8.746028E-0001  1.196012E+0000
  6.185227E-0001 -6.158271E-0001
 -1.654626E+0000  7.276840E-0001
  1.330271E+0000 -1.727146E+0000
 -2.995917E-0001 -7.830992E-0001
  2.721245E+0000  7.187075E-0001
 -1.907422E+0000  1.538554E+0000
 -1.094372E+0000  1.466143E+0000
 -5.869638E-0001 -2.704245E+0000
  7.516521E-0001 -1.683155E+0000
  1.975726E+0000  3.155016E-0001
  6.288052E-0001  1.038061E+0000
 -2.479545E-0001 -1.454115E-0001
  1.462157E+0000 -1.877255E+0000
 -7.740980E-0001  1.048599E+0000
  2.849753E-0001  1.905191E+0000
 -8.460065E-0001  4.294464E-0001
 -9.965332E-0001 -7.268972E-0001
  3.583149E+0000  7.482833E-0001
 -1.612081E-0001  7.916605E-0001
  1.072110E+0000  1.322475E+0000
  6.538370E-0002  1.351882E+0000
 -1.454031E+0000 -3.443923E-0001
  2.091059E-0001  3.280358E-0001
  6.059109E-0001 -1.162158E+0000
  6.808515E-0001  2.651393E+0000
  2.511661E-0001  1.216959E+0000
 -2.402277E+0000  4.312583E-0001
  2.373093E+0000 -1.033401E+0000
  1.256488E+0000  1.385691E+0000
 -2.012291E+0000  6.200392E-0001
 -6.164936E-0001 -1.006131E+0000
  8.179221E-0001 -4.516318E+0000
  2.321292E+0000  2.137649E+0000
 -1.122467E+0000  1.823082E+0000
 -3.577875E+0000  5.490808E-0001
  2.506606E+0000 -1.824535E+0000
 -3.000598E+0000  1.376946E+0000
  5.555477E-0001 -8.489458E-0002
 -2.268439E+0000 -9.006052E-0001
  1.113928E+0000 -1.144195E+0000
 -6.057804E-0001  2.489042E+0000
  1.742310E+0000 -4.011420E-0001
 -9.775279E-0001 -3.278916E-0001
 -6.795890E-0001 -8.725250E-0001
  1.509764E+0000  2.301305E-0001
 -1.038785E-0001  2.324317E-0001
 -6.270117E-0002 -4.967870E-0001
 -3.538826E-0001  6.059265E-0001
 -1.807477E+0000  7.998568E-0001
  3.033291E-0001 -1.578240E+0000
  6.591291E-0001 -2.036268E+0000
  3.206455E+0000 -1.571123E-0001
 -4.598801E+0000  3.788859E+0000
  1.402187E+0000 -9.998094E-0001
  1.375089E+0000 -4.373400E+0000
  1.882490E+0000  9.809182E-0002
  2.494230E-0001  1.095219E+0000
 -3.458045E+0000  1.384578E+0000
 -7.512495E-0001 -3.171312E+0000
  1.014499E+0000  2.095736E-0001
  2.183141E+0000  6.950768E-0001
 -1.695478E+0000  4.218361E+0000
 -2.916731E+0000 -6.522173E-0001
  1.083420E+0000 -3.053632E+0000
  7.857594E-0001  1.794484E+0000
  9.985890E-0001  2.097034E+0000
 -7.817724E-0001  4.794509E-0001
  1.464323E+0000 -2.986588E+0000
  4.242270E-0001  2.017148E+0000
  1.193548E+0000  9.186424E-0001
 -2.707312E+0000 -1.847129E+0000
  6.032203E-0001 -2.200727E+0000
  5.608767E-0001  1.137785E+0000
  2.493209E-0001 -2.749841E+0000
  4.345887E-0001  2.389644E+0000
 -8.513704E-0001  2.780822E+0000
 -3.688814E+0000 -2.113605E-0001
  1.174239E+0000 -3.852937E+0000
  3.238807E+0000  3.449501E+0000
 -1.475659E+0000  3.262596E+0000
 -2.823673E+0000 -2.254918E+0000
 -1.116818E+0000 -2.334053E+0000
  5.162511E+0000  1.007095E+0000
 -1.584418E+0000  4.130563E+0000
 -1.443409E+0000  2.890337E-0001
  2.071074E-0001 -4.131374E+0000
  4.169444E+0000  1.295981E+0000
  3.886464E-0001  5.307940E+0000
 -7.429538E+0000  7.035386E-0001
  1.159314E+0000 -4.925421E+0000
  6.330493E+0000  8.453417E-0001
 -1.064222E+0000  6.617572E+0000
 -3.072960E+0000 -7.017394E-0001
 -6.517352E-0001 -6.529378E+0000
  3.639100E+0000 -1.032715E+0000
 -2.936015E-0001  4.099986E+0000
 -2.872568E+0000  8.219032E-0001
  1.236003E+0000 -3.614059E+0000
  8.552950E-0001  1.611214E+0000
 -5.552923E-0001  1.475495E+0000
 -1.554483E+0000 -4.466114E-0001
  9.080868E-0001 -1.442917E+0000
  3.238725E-0001  3.929314E-0001
 -1.345755E+0000  4.303717E+0000
 -1.261430E+0000 -1.429941E+0000
 -3.075635E+0000 -1.611559E+0000
  3.778196E+0000 -1.790959E+0000
 -2.770689E+0000  3.167212E+0000
 -1.274844E-0002 -1.330398E+0000
 -1.862901E+0000  7.536321E-0001
  2.200648E+0000  4.978317E-0001
 -2.930087E-0001  1.911441E+0000
 -1.884383E+0000 -8.715387E-0001
  7.888809E-0001  7.534363E-0002
  6.374659E-0001  3.328836E-0001
 -6.737843E-0001  7.033394E-0001
 -2.507924E+0000 -1.539977E+0000
  7.559468E-0001  9.604874E-0001
  1.945988E+0000  1.900717E+0000
 -1.618608E+0000  1.347140E+0000
  7.086091E-0001  7.325241E-0001
 -1.110218E-0001  3.306907E-0001
 -1.382353E+0000  3.003904E-0001
  2.642306E+0000 -1.218531E+0000
 -1.683965E+0000 -8.580580E-0001
  3.327572E+0000 -1.000110E+0000
  2.249914E+0000 -2.496717E+0000
 -1.520748E+0000  1.882073E+0000
  6.503200E-0001 -1.655468E+0000
  9.788328E-0001 -9.648759E-0001
 -2.432506E+0000  1.509130E+0000
  1.806281E+0000 -2.668163E+0000
  1.254252E+0000  2.245386E+0000
  2.461754E-0002  1.632274E-0001
 -2.244216E+0000 -1.279650E+0000
  3.067694E+0000 -1.080943E+0000
  1.066034E+0000  2.034922E+0000
 -2.334404E+0000  9.278146E-0001
  8.253701E-0001 -1.222196E+0000
  5.807282E-0001 -2.048581E+0000
  8.707528E-0001  9.885946E-0001
 -3.542264E-0001  3.673540E-0001
  9.472446E-0001 -2.453182E+0000
 -2.563220E+0000 -2.584215E+0000
  2.121248E+0000 -6.051540E-0001
  3.286902E-0001  2.288610E+0000
 -3.549779E+0000  1.614066E+0000
  5.172428E-0001 -1.091753E+0000
 -4.950449E-0002  1.110411E+0000
  5.453699E-0001 -6.978885E-0002
 -1.259706E+0000 -4.005569E-0001
 -1.043326E+0000 -2.088530E+0000
  2.835143E-0001  6.599346E-0001
  2.316711E+0000 -1.733243E+0000
  3.252191E-0001  3.166912E+0000
 -1.618518E+0000  9.775228E-0001
  1.352915E+0000 -4.348088E+0000
  1.791243E+0000  8.036706E-0001
  2.424339E+0000  2.318946E+0000
 -1.876265E-0001  1.034827E+0000
 -2.953762E+0000 -2.116039E+0000
  3.802306E-0002 -5.036467E+0000
  3.083817E+0000  2.887767E-0001
  7.418121E-0001  2.633829E+0000
 -3.632232E+0000  1.694590E+0000
  1.418358E+0000 -4.613188E+0000
  2.098044E+0000 -1.836824E+0000
  1.019532E+0000  4.442462E+0000
 -3.535664E+0000  5.921014E-0001
 -1.748441E+0000 -4.543707E-0001
  3.967716E+0000 -1.153218E-0001
 -2.771696E-0001  6.325282E+0000
 -2.054474E+0000 -1.362639E+0000
 -9.708004E-0001 -1.420083E+0000
  4.173765E+0000  1.139977E+0000
 -1.220359E+0000  2.617362E+0000
 -2.287941E+0000  1.320186E+0000
  9.508386E-0001 -2.947722E+0000
  1.402122E+0000  1.057937E+0000
  2.328650E-0001  1.158930E+0000
 -2.556121E+0000 -1.660527E+0000
  1.722455E+0000 -2.521673E+0000
  1.714284E+0000  5.083631E-0001
 -3.161039E+0000  3.133033E+0000
 -5.823666E-0001 -2.844438E-0001
 -1.984215E+0000 -4.665436E-0002
  1.467998E+0000  4.938368E-0001
 -1.102943E+0000  8.422436E-0001
  7.859986E-0001 -1.280930E+0000
 -2.313300E+0000 -1.002768E+0000
  2.136988E+0000  2.238651E+0000
 -1.527675E+0000  8.637453E-0001
 -1.187518E+0000 -2.917352E-0001
 -4.022728E-0001  9.467639E-0001
  9.571914E-0001  1.272730E+0000
 -3.232086E+0000 -4.365017E-0001
  3.409616E+0000 -2.024380E-0001
 -1.592580E+0000 -3.208165E-0001
  4.644613E-0001  1.556366E+0000
  9.847133E-0001  1.461052E+0000
 -2.014139E+0000  5.765771E-0001
 -2.742253E-0001 -2.636773E+0000
  1.596599E+0000  1.639894E+0000
  1.834553E+0000  1.480800E+0000
 -1.543334E+0000  1.632252E+0000
 -2.037735E-0001 -2.970443E+0000
  1.303102E-0002 -1.811914E-0001
  2.618840E+0000  2.810616E-0002
 -4.687728E+0000  1.975990E+0000
  1.266485E+0000 -1.693646E+0000
  1.768952E-0001 -3.885679E-0001
  2.569761E+0000 -2.118325E+0000
 -2.103547E+0000  2.810870E+0000
 -1.920187E-0001 -2.123061E+0000
 -7.727067E-0001 -1.394454E+0000
  2.419815E+0000  1.450658E+0000
 -3.441461E-0001  3.026407E+0000
 -9.530491E-0001 -7.976429E-0001
  1.949751E+0000  1.262296E+0000
 -3.107461E-0001  4.377775E-0001
 -7.865509E-0001 -4.719419E-0001
  5.073235E-0001  2.218837E-0001
 -4.739996E-0001  3.156285E+0000
  1.283916E+0000 -9.962937E-0001
 -2.937195E+0000 -1.777689E+0000
  2.782282E+0000 -7.869135E-0001
 -9.920814E-0001  1.283756E+0000
 -1.484797E+0000 -5.261063E-0001
  1.852049E-0002  5.368174E-0001
 -1.491431E+0000  8.574448E-0001
  7.943364E-0001  1.106833E+0000
 -5.773396E-0001  5.263739E-0001
  1.931959E-0001 -1.632548E+0000
 -1.183199E+0000  9.633408E-0002
  1.632212E+0000  1.603507E+0000
  1.300264E-0001  2.631937E+0000
 -4.365634E+0000 -8.078674E-0002
  8.708254E-0001 -3.408301E+0000
  2.412848E+0000  1.191429E+0000
 -5.606287E-0001  4.273055E+0000
 -4.130820E+0000  9.512703E-0001
  1.902406E+0000 -5.362679E+0000
  7.010785E-0001  5.713587E-0002
  2.591042E+0000  1.754441E-0001
 -3.734295E+0000  2.417532E+0000
  2.712912E+0000 -2.061214E+0000
 -1.885192E+0000  1.366119E+0000
  9.701351E-0001  2.438595E+0000
  2.342765E-0001 -3.152891E-0001
 -2.867632E+0000 -3.997353E-0002
  2.080944E+0000 -1.675101E+0000
  1.953499E+0000  4.342463E-0001
 -2.193115E+0000  3.445806E-0001
 -3.241144E-0001 -2.556965E+0000
  1.925308E+0000  2.399317E+0000
  6.820275E-0001  3.673159E-0001
 -1.118219E+0000 -3.075688E+0000
  1.098216E+0000 -5.598416E-0002
  2.462810E+0000  9.389181E-0001
 -2.071486E+0000  6.779068E-0001
 -1.249956E+0000 -2.526558E+0000
  1.753750E+0000  3.723998E-0001
  1.555049E+0000  2.531308E+0000
 -1.241839E+0000  1.972841E+0000
 -1.939899E+0000 -4.349759E-0001
  8.651422E-0001 -3.161334E+0000
  7.815798E-0001  2.133367E+0000
  4.106211E-0001  3.262037E+0000
 -3.109184E+0000  9.926605E-0001
  1.231867E+0000 -1.488945E+0000
  2.682083E-0001 -1.233825E+0000
 -8.247069E-0001 -4.351909E-0001
  1.827976E-0001  1.276352E+0000
  3.839121E+0000 -2.388663E+0000
 -9.545373E-0002  2.792580E+0000
  1.337784E+0000  9.505591E-0001
 -2.294024E+0000 -1.749324E-0001
  4.034409E-0002 -7.197179E-0002
  2.312667E+0000  5.950863E-0001
 -2.198714E+0000  3.865473E-0001
 -2.599508E+0000 -2.312944E+0000
  2.088051E-0001 -2.960060E-0001
  9.949965E-0001  9.594621E-0001
 -2.979759E+0000  1.753922E+0000
 -1.360341E+0000 -3.022385E+0000
  9.806988E-0001 -2.018641E+0000
  2.230036E+0000  4.291123E-0001
  1.002573E+0000  4.727207E+0000
 -5.968344E+0000 -8.687279E-0001
  1.279403E+0000 -3.557708E+0000
  3.358399E+0000 -1.901422E+0000
 -2.890157E+0000  3.154605E+0000
 -1.417808E+0000 -8.086657E-0001
  3.824229E-0001 -2.115301E+0000
  1.955506E+0000 -1.921389E+0000
  1.403331E+0000  2.644343E+0000
 -5.910437E-0001  1.026348E+0000
 -8.646974E-0001 -1.896417E+0000
 -1.387661E-0001 -1.522199E+0000
  3.023577E+0000 -6.726549E-0001
 -2.840064E+0000  2.102040E+0000
  1.444179E+0000 -2.126879E+0000
  2.328057E+0000  1.192894E+0000
 -1.217155E+0000  2.056318E+0000
  2.807477E+0000 -2.289143E+0000
 -8.267720E-0001  1.380232E+0000
 -1.589990E+0000  7.441821E-0001
  1.519566E+0000 -6.346030E-0001
  9.181131E-0001 -8.217381E-0001
 -9.946831E-0002  1.623312E+0000
 -2.621736E+0000  3.373251E-0001
  1.201121E+0000 -2.899937E+0000
 -4.510384E-0001 -5.648748E-0001
  2.412922E+0000  1.279038E+0000
 -6.171705E-0001  1.540309E+0000
 -1.419293E+0000 -3.162713E+0000
  3.261847E+0000 -9.118254E-0003
 -4.989358E-0001  1.673991E+0000
 -6.041252E-0001  6.216496E-0001
 -4.999088E-0001 -1.145589E+0000
  8.882036E-0001 -2.026211E+0000
  5.936317E-0001  8.897597E-0001
 -4.941421E-0001  2.272095E+0000
  7.968962E-0001  7.640808E-0001
 -7.578392E-0001 -4.871561E-0001
 -3.051781E-0001 -7.179871E-0001
 -1.589143E+0000  9.400925E-0001
  2.809999E+0000 -3.499249E+0000
 -2.337885E+0000  4.073469E-0003
  1.736719E+0000 -1.163027E+0000
 -3.811242E-0001 -9.538944E-0001
  1.338139E+0000 -3.151512E-0001
 -2.428364E-0001  1.169162E+0000
 -1.205337E+0000  2.401734E-0001
  1.723859E-0001 -2.815299E+0000
  1.345734E+0000 -1.036081E+0000
  4.952960E-0002  1.134634E+0000
 -2.038249E+0000  1.533505E+0000
  9.936862E-0001  8.701345E-0001
 -8.535002E-0001 -3.892727E-0001
 -1.774349E+0000 -1.543067E+0000
  5.428403E-0001 -5.423692E-0001
  6.990835E-0001 -3.609725E-0001
 -2.215846E+0000  1.253351E+0000
  3.008023E+0000 -1.051578E+0000
 -2.671417E+0000  6.664876E-0002
  1.615402E+0000 -1.002759E+0000
 -9.348683E-0001 -1.083041E-0001
  9.814218E-0001  9.161704E-0002
 -1.552748E+0000  1.416856E+0000
 -1.925866E+0000  1.341606E+0000
  2.841253E-0001 -2.037551E+0000
  1.685891E+0000  1.863013E+0000
  5.129211E-0001  2.216636E+0000
 -4.232356E+0000  1.819625E+0000
  7.535088E-0001 -4.069146E+0000
  2.862748E-0001  1.177204E-0001
  2.284956E+0000  2.806026E+0000
 -5.808843E-0001  1.732482E+0000
 -8.800526E-0001 -8.236461E-0002
  4.794501E-0001 -1.309713E+0000
 -1.213380E+0000  1.861281E+0000
  1.125935E+0000  8.968727E-0002
 -2.868925E+0000 -4.711450E-0002
  2.407704E+0000 -1.403922E+0000
 -1.176201E+0000  2.390464E+0000
 -9.305304E-0001 -9.444436E-0001
  1.712113E+0000 -1.828186E+0000
  5.217721E-0001 -4.632376E-0002
  6.433405E-0001 -1.475944E+0000
 -1.256005E+0000  4.161563E+0000
  3.267631E-0001 -9.093063E-0002
 -2.217202E+0000  2.999292E-0001
  4.401950E+0000  1.031730E+0000
  9.043199E-0001  1.579962E+0000
 -3.235188E+0000  9.181362E-0001
  2.268533E+0000 -2.095495E+0000
  4.946991E-0001  3.143928E-0001
  1.114623E+0000  1.565240E+0000
 -3.052904E+0000  8.374801E-0001
  8.218031E-0001 -2.964764E+0000
  2.314630E-0001  9.893027E-0001
 -4.910679E-0001  5.186696E-0001
 -8.709051E-0002 -1.608930E-0001
  6.780231E-0001  5.621836E-0001
 -3.001808E+0000  2.107630E+0000
  2.159168E+0000 -2.796260E+0000
  8.717793E-0001  6.400491E-0001
  7.693094E-0001  1.044554E+0000
 -1.952567E+0000  1.820745E+0000
 -1.958983E-0001  7.452740E-0001
 -5.693450E-0001  1.022784E+0000
 -2.585795E-0001 -2.965644E+0000
  2.209221E+0000 -1.899909E+0000
  5.839463E-0001  2.706363E+0000
  1.801468E+0000 -1.024053E+0000
 -4.756609E+0000  2.031835E+0000
  1.222907E+0000 -1.746953E+0000
 -1.253559E-0001 -2.844925E-0001
 -1.313009E+0000 -5.656911E-0001
  1.864937E+0000 -1.922296E+0000
 -1.664566E+0000  4.599602E-0001
  2.683873E+0000 -2.267163E+0000
 -1.496444E+0000  4.121917E-0002
  2.509181E+0000 -3.227013E+0000
  2.288793E-0001 -3.888578E-0001
 -8.395125E-0001  2.028835E+0000
 -2.553073E+0000 -3.557236E+0000
  2.473658E+0000 -2.376011E+0000
  1.186508E+0000  1.930245E-0001
 -6.727247E-0001 -7.255800E-0001
 -1.406964E+0000  5.033877E-0001
  1.040497E+0000 -2.505030E+0000
 -2.801533E-0001  1.130753E+0000
 -9.276873E-0001  7.117071E-0001
 -2.339411E+0000 -1.479227E+0000
 -8.314185E-0001 -2.480416E+0000
  3.167127E+0000 -9.634892E-0001
  1.715468E+0000  2.100933E+0000
 -2.861466E+0000  2.222747E+0000
 -8.981475E-0001 -3.439058E+0000
 -1.756320E-0001 -3.033636E-0001
  1.348673E+0000  1.343724E+0000
 -1.381972E+0000  1.978420E+0000
 -3.184639E+0000 -1.619222E+0000
  5.922778E-0001 -4.217893E+0000
  4.644177E+0000  4.155937E-0001
 -1.603104E+0000  5.651822E+0000
 -3.267157E+0000 -1.489031E+0000
 -1.267902E+0000 -4.650928E+0000
  5.897406E+0000  5.793267E-0001
  7.196173E-0001  4.656165E+0000
 -7.073366E+0000  8.533837E-0001
  2.202959E+0000 -4.787447E+0000
  3.748556E+0000 -6.432619E-0002
 -2.429416E+0000  6.401138E+0000
 -6.363127E-0001 -3.167004E+0000
 -3.326698E+0000 -9.957654E-0001
  5.701484E+0000  1.736633E-0001
 -6.680941E-0001  6.145392E-0001
 -3.683994E+0000 -1.484544E-0001
  3.068384E+0000 -3.096136E+0000
  4.821490E-0001  1.487376E+0000
 -4.020948E+0000  1.971921E+0000
  2.484130E+0000 -2.619782E+0000
  1.350217E+0000  2.720191E+0000
 -8.273477E-0001  1.088886E+0000
  1.494603E-0001  1.162699E-0001
  2.413757E+0000 -2.447611E+0000
  6.975115E-0001  1.898633E+0000
 -1.061377E+0000 -1.536613E+0000
  9.943279E-0001 -7.090189E-0001
  1.027880E+0000  3.300820E+0000
 -1.057763E+0000  6.308449E-0001
 -3.161849E-0001 -1.418390E+0000
  2.671270E-0001 -6.370592E-0001
  1.246763E+0000 -3.339403E-0001
 -1.350253E+0000  3.146311E+0000
 -8.589693E-0001  1.275271E+0000
 -2.531504E+0000 -2.316570E+0000
  1.795667E+0000 -4.201182E-0001
  1.003301E+0000  3.262256E+0000
 -3.331076E+0000  2.667826E+0000
  6.198017E-0002 -5.002981E+0000
  4.460161E+0000 -5.814384E-0001
  1.403290E+0000  4.572785E+0000
 -5.332280E+0000 -3.133393E-0001
  2.049211E+0000 -4.451601E+0000
  4.609285E+0000  1.207832E+0000
 -1.797769E+0000  5.097278E+0000
 -1.809182E+0000 -3.128546E+0000
  2.538233E-0001 -5.581129E-0001
  2.346293E+0000  2.491276E+0000
 -2.201954E+0000  3.062780E+0000
 -3.339848E+0000 -2.818559E+0000
  1.381345E+0000 -2.036837E+0000
  1.915615E+0000  4.914435E-0001
 -1.512176E+0000  3.032619E+0000
 -3.343127E+0000 -3.253251E+0000
  4.208305E+0000 -1.846885E+0000
  9.059492E-0001  2.848699E+0000
 -1.289976E+0000  1.488209E+0000
 -4.107869E+0000  1.121833E-0001
  2.552439E+0000 -5.837215E+0000
  1.355500E+0000  2.291747E+0000
 -2.269335E+0000  5.503913E+0000
 -3.958120E+0000 -3.661290E+0000
  2.495782E+0000 -3.657489E+0000
  2.257985E+0000  3.625603E+0000
 -3.717832E-0001  5.911137E-0001
 -2.845440E+0000 -1.196374E+0000
  1.426801E+0000 -4.048083E+0000
  2.692331E+0000  2.854861E+0000
 -1.946235E+0000  3.308068E+0000
 -4.431464E+0000 -2.714885E+0000
  4.353963E+0000 -3.872475E+0000
  2.365940E+0000  5.002631E+0000
 -1.992318E+0000  2.606329E+0000
 -4.079247E+0000 -1.422249E+0000
  3.043194E+0000 -5.340153E+0000
  2.614707E+0000  1.394837E+0000
  1.618106E+0000  3.678961E+0000
 -6.626831E+0000  1.320327E+0000
 -1.653530E+0000 -6.216571E+0000
  3.212340E+0000  4.945419E-0001
  1.116865E+0000  3.011211E+0000
 -4.405597E+0000  1.438971E+0000
 -8.886897E-0001 -6.034685E+0000
  2.444579E+0000  1.100469E+0000
  1.030129E+0000  4.035159E+0000
 -4.402751E+0000  3.246161E+0000
 -3.277320E+0000 -4.785320E+0000
  4.994352E+0000 -4.316032E+0000
  1.003915E+0000  2.879460E+0000
 -2.578158E-0002  1.381448E+0000
 -3.227106E+0000 -2.065827E+0000
 -1.364052E-0001 -1.973886E-0001
  1.140861E-0001  1.277720E+0000
  7.432598E-0001  2.765084E+0000
 -4.075253E+0000  1.168785E+0000
  3.540635E-0002 -3.207783E+0000
  2.635797E+0000 -2.731128E+0000
  6.359073E-0001  3.061072E+0000
 -2.046706E+0000 -7.244151E-0001
 -1.987001E+0000 -1.587780E+0000
  2.167120E+0000  9.323898E-0001
 -7.540087E-0001  1.039142E+0000
 -2.248601E+0000 -2.425088E+0000
  1.398398E+0000 -2.165690E+0000
 -2.661836E-0002 -3.132649E-0002
  1.344606E+0000 -5.389735E-0001
 -3.366323E+0000  2.973045E+0000
  1.254791E+0000 -2.683525E+0000
  1.499170E+0000 -1.117021E+0000
 -5.587369E-0001  1.509494E+0000
  1.573561E+0000 -4.469061E-0001
 -6.164492E-0001  8.588708E-0003
  1.066344E+0000  1.319430E+0000
 -1.746118E+0000  7.834695E-0001
  1.339634E+0000 -1.715337E+0000
  2.123960E+0000  1.577105E+0000
 -1.193981E+0000  1.416916E+0000
 -6.903623E-0001 -1.123639E+0000
  6.937680E-0001 -1.440649E-0001
 -3.014797E-0001  2.442522E+0000
 -3.480729E-0001  1.017200E-0001
 -2.944044E+0000 -1.690027E+0000
  7.704625E-0001 -1.588263E+0000
  2.878419E+0000  1.931875E+0000
 -1.526519E+0000  1.950467E+0000
 -3.521378E-0001 -1.488585E+0000
 -4.523183E-0001 -2.326880E-0002
  1.330268E+0000  1.275126E+0000
 -1.303839E+0000  1.538072E+0000
 -2.898243E-0001 -6.595264E-0001
  5.865972E-0001  7.738631E-0002
  8.689786E-0001 -1.541870E+0000
 -1.423946E+0000 -9.242160E-0001
  3.923351E+0000  1.103990E-0001
 -2.426368E+0000  3.458170E+0000
 -1.474247E-0001  1.423543E+0000
  8.724528E-0001 -2.306385E+0000
 -1.997034E+0000  4.020857E-0001
  1.308769E+0000  1.958152E-0001
 -1.279069E+0000  1.296989E+0000
 -1.528941E+0000 -9.709484E-0001
  2.055312E+0000 -1.581283E+0000
  1.016675E+0000  1.376960E+0000
 -2.695578E+0000  8.476732E-0001
  2.050861E+0000 -5.037186E+0000
  8.781509E-0002  2.023519E+0000
 -2.756724E-0001  1.422255E+0000
 -1.933051E+0000 -3.429173E-0001
 -1.060957E+0000 -2.402543E+0000
  2.179281E+0000  4.090625E-0001
 -1.804244E-0002  2.673926E+0000
 -2.657581E+0000  4.556789E-0001
  5.760106E-0001 -1.739059E+0000
  1.156931E+0000  1.734050E-0001
 -1.420394E-0001  7.998554E-0001
 -2.364646E-0001 -8.802142E-0001
  1.222728E+0000 -1.065764E+0000
 -1.467556E+0000  5.744005E-0001
 -6.951268E-0001  1.238541E+0000
 -1.632486E+0000 -1.595303E+0000
  2.054170E+0000 -3.844797E-0001
 -2.752452E-0001  1.299324E+0000
 -2.251271E+0000  2.351514E+0000
 -1.008709E+0000 -3.009837E+0000
  1.871367E+0000 -2.029929E+0000
 -6.827542E-0001  4.076892E+0000
  2.771531E-0001  6.589982E-0001
 -1.483874E+0000 -4.025381E+0000
  1.423089E+0000  8.682956E-0001
  1.959103E-0001  2.307860E+0000
 -1.080141E+0000 -2.052541E+0000
 -9.049052E-0001 -3.146003E+0000
  1.566969E+0000  1.500337E+0000
 -3.067167E-0004  1.493018E+0000
 -1.617146E+0000 -3.211802E-0001
  1.107523E+0000  1.082136E-0001
  2.325716E+0000  5.960025E-0001
 -1.712209E+0000  3.047020E+0000
  1.841224E+0000  1.883735E+0000
 -1.141103E+0000  1.629644E+0000
 -2.316420E+0000 -1.520937E+0000
 -1.719834E+0000 -2.012100E+0000
  3.304393E+0000 -1.264876E-0001
  4.604850E-0001  4.033703E+0000
 -2.983671E+0000 -5.628655E-0001
  2.487586E+0000 -2.276905E+0000
  4.347393E-0001  2.484003E+0000
 -1.081890E+0000 -9.021319E-0001
 -1.237972E-0001  4.298060E-0001
  1.257914E-0001  1.731627E-0001
 -1.783887E+0000  1.153624E+0000
  6.813744E-0001 -1.280264E-0001
  1.329283E-0001  7.384827E-0001
  1.597268E+0000  1.814422E-0001
 -7.552949E-0001  1.237208E+0000
 -1.859112E+0000 -5.652451E-0001
 -2.246367E-0001 -3.408014E+0000
  2.553931E+0000  9.434066E-0001
 -1.727461E-0001  1.525748E+0000
  2.669591E-0001 -4.058405E-0002
  9.232762E-0002 -8.995088E-0001
 -1.166815E-0001 -5.871192E-0001
  1.269076E+0000 -4.407080E-0001
 -3.332092E-0001  8.083540E-0001
 -2.897881E+0000 -6.400508E-0001
  1.238677E+0000 -2.635888E+0000
  2.596261E+0000  1.555353E+0000
  1.349277E+0000  2.634053E+0000
 -2.439069E+0000  1.827127E+0000
 -4.218105E+0000 -7.100561E-0001
  3.776400E+0000 -1.659182E+0000
 -5.279735E-0001  3.184855E+0000
 -1.938836E+0000  2.570767E+0000
 -2.978220E+0000 -3.430561E+0000
 -2.644079E-0002 -5.268253E-0001
  4.227509E+0000  3.035063E+0000
 -5.143727E+0000  3.037110E+0000
 -1.342219E+0000 -4.524939E+0000
  3.051443E+0000 -2.934625E+0000
  2.353734E+0000  2.718104E+0000
 -2.972525E+0000  3.130849E+0000
 -1.278087E+0000 -1.971639E+0000
  6.217825E-0001 -8.495521E-0003
  1.897269E+0000  1.984954E+0000
 -6.445743E-0001 -6.403407E-0001
  6.963912E-0001 -1.580042E+0000
  4.798488E-0001  1.697202E+0000
 -2.277619E+0000  4.552881E-0001
 -2.402349E+0000 -4.959709E+0000
  4.561996E+0000 -1.355230E+0000
  1.638212E+0000  2.605214E+0000
  7.139047E-0001  2.246628E+0000
 -2.508111E+0000 -2.359901E+0000
 -8.464272E-0001 -2.520784E+0000
  6.855746E+0000  1.408907E-0001
 -3.426767E+0000  4.684659E+0000
 -1.436049E+0000 -2.368475E+0000
  5.161633E-0001 -3.680165E+0000
  2.219971E+0000  1.903029E+0000
 -7.680799E-0001  3.578414E+0000
 -1.369323E+0000 -4.250748E-0001
  3.273687E+0000 -3.431651E+0000
  1.106008E+0000  2.462935E+0000
  1.693222E-0001  2.831768E+0000
 -1.067565E+0000  4.665016E-0001
  9.305762E-0001 -1.030454E+0000
  2.047299E+0000  2.369531E+0000
 -1.988994E+0000  5.930949E-0001
 -2.955792E+0000 -2.266463E+0000
  7.003279E-0001 -3.994055E+0000
  2.597955E+0000  2.986526E+0000
  3.767522E-0001  2.503436E+0000
 -9.743958E-0002 -1.987849E+0000
  4.405740E-0002 -1.872560E+0000
  1.376370E+0000  1.262065E+0000
  8.711627E-0001  8.022060E-0001
 -5.037219E-0001 -1.501229E+0000
  2.655948E+0000 -1.344608E+0000
  7.083739E-0001  1.342542E+0000
 -5.970187E-0001  6.287819E-0002
 -6.842260E-0001  9.778211E-0001
  1.239839E+0000 -4.265082E-0001
 -7.362448E-0002 -9.532658E-0001
  1.792816E+0000 -5.944051E-0001
 -4.212667E-0001  3.237694E+0000
 -1.485886E-0001 -1.971400E+0000
 -3.571326E+0000  4.235530E-0001
  2.325758E+0000 -6.530421E-0001
 -1.079137E+0000  1.023837E+0000
 -4.182791E-0001 -2.148223E+0000
  1.324574E+0000 -2.540950E+0000
  3.452173E-0001  1.965474E+0000
 -4.662266E+0000  8.222564E-0001
  1.445038E+0000 -4.549550E-0001
  4.435725E-0001 -2.382825E-0001
  1.939689E+0000 -1.668013E-0001
 -1.892800E+0000  4.091563E+0000
 -7.442446E-0001  7.168284E-0001
 -1.751637E+0000 -1.508160E+0000
  1.514716E+0000 -1.819646E+0000
  2.576858E+0000  4.067406E+0000
 -7.020416E-0001  3.288552E+0000
 -5.557936E+0000 -1.067161E+0000
  2.287042E+0000 -4.346877E+0000
  2.028640E+0000  1.642381E+0000
  8.429363E-0001  3.638467E+0000
 -2.733686E+0000 -5.784916E-0001
 -1.535976E+0000 -1.458983E+0000
  3.092614E+0000  4.060373E-0001
 -1.603759E+0000 -1.647709E-0002
 -3.338889E-0001 -2.798421E-0001
  3.314891E-0002  9.352595E-0003
 -2.212577E+0000  8.131241E-0001
 -3.872697E-0001 -5.437706E-0001
  1.378035E+0000 -2.472111E+0000
 -1.500347E+0000  7.417378E-0002
  1.739190E+0000  1.506422E+0000
 -1.399338E+0000 -4.737236E-0002
  1.246609E+0000 -8.577980E-0001
 -6.721732E-0001  7.978712E-0001
  8.376117E-0001  7.564377E-0001
 -1.222655E+0000 -8.046233E-0001
 -9.618311E-0001 -2.167359E+0000
  2.131071E+0000  6.353624E-0001
  1.519709E+0000  1.711557E+0000
 -4.166144E+0000 -5.865096E-0001
 -1.887374E-0001 -8.343507E-0001
  4.341199E+0000  1.034439E-0001
 -3.125949E+0000  4.786890E+0000
 -1.631975E-0001 -3.298064E+0000
 -9.437461E-0001 -4.091369E-0003
  2.648532E+0000 -6.740459E-0001
  7.408491E-0001 -7.809288E-0001
 -1.670120E+0000  2.262921E+0000
 -1.720379E-0001 -9.434243E-0001
 -9.470791E-0001  2.206840E-0001
  1.103793E+0000 -4.603543E-0002
 -4.970984E-0001  1.411821E+0000
 -4.595193E-0001  1.415802E+0000
  1.182470E+0000 -1.550092E+0000
  1.414725E-0001  3.690488E-0002
  1.116852E+0000  6.841230E-0001
  3.232689E-0001 -4.655077E-0001
  2.116444E-0001 -1.018715E+0000
  2.660711E+0000  4.529370E-0001
 -2.184616E+0000  6.208496E-0001
 -3.329459E+0000 -9.555093E-0001
  2.592492E+0000 -4.260986E+0000
  1.773423E+0000  2.138423E+0000
 -8.370954E-0001  3.761415E+0000
 -1.986347E+0000 -2.705433E+0000
  1.119547E+0000 -3.478225E+0000
  3.700977E+0000  2.669208E-0001
 -2.002518E+0000  6.413476E-0001
  1.673776E-0001 -2.220129E+0000
  1.062117E+0000 -1.105757E+0000
  2.400936E+0000 -1.682191E+0000
 -3.603912E+0000 -4.979708E-0001
  3.777404E+0000  1.180736E+0000
 -1.577052E+0000  1.106871E+0000
 -1.960896E+0000 -1.076694E+0000
  5.952876E-0001  4.472056E-0002
  3.887298E-0002 -5.048168E-0002
  1.213451E+0000  1.276828E+0000
 -6.187373E-0001 -5.401939E-0001
  4.242377E-0001  6.669620E-0001
  1.998370E+0000 -1.064547E+0000
 -1.895423E+0000  2.709809E+0000
  1.104878E+0000  1.323788E+0000
 -1.928293E+0000  1.022281E-0001
  8.074043E-0001 -1.302779E+0000
  1.301478E+0000 -3.086257E-0001
 -1.444215E+0000 -3.338805E-0001
  1.342696E+0000 -1.733546E+0000
 -6.237976E-0001  2.881708E+0000
 -1.730635E+0000  6.096484E-0001
  2.846753E-0001 -3.657650E+0000
 -2.513577E-0001  3.756673E+0000
  1.066653E+0000  8.469710E-0001
 -3.400347E+0000  2.125783E+0000
 -7.058687E-0001 -1.425842E+0000
  4.890330E-0001 -1.318824E+0000
  2.101922E+0000  1.526025E+0000
 -2.264932E+0000  2.234977E+0000
 -4.077030E+0000 -1.361657E+0000
  2.647041E+0000 -4.134479E+0000
  2.076758E+0000  1.859362E+0000
 -2.161788E+0000  3.996923E+0000
 -2.253521E+0000 -1.340259E+0000
  1.200909E+0000 -1.192625E+0000
  1.380882E+0000  1.306815E-0001
  2.174975E+0000  7.817254E-0001
 -2.491560E+0000  1.570118E+0000
  2.704564E+0000 -3.317933E+0000
 -1.855386E-0001  1.576061E-0001
  2.456418E+0000  1.882189E+0000
 -1.783072E+0000  1.647595E+0000
 -5.953849E-0001 -2.979002E+0000
  1.521319E+0000  2.109061E+0000
  2.431347E+0000  2.839932E+0000
 -4.011672E+0000 -7.620210E-0001
  1.048744E+0000 -1.237760E+0000
  1.866905E+0000 -2.484466E-0001
  1.609490E+0000  1.901408E+0000
 -4.675058E+0000 -6.495281E-0001
  2.526670E+0000 -3.299024E+0000
  3.622032E-0001  9.922532E-0001
  9.867710E-0001  3.466328E+0000
 -4.640595E-0001  1.216653E+0000
 -1.795549E+0000 -1.707586E+0000
  1.345559E+0000 -3.026391E+0000
  3.425762E+0000  1.158339E+0000
 -1.439496E+0000  6.792307E-0001
 -2.289884E+0000 -9.767633E-0001
 -1.748479E+0000 -2.312843E+0000
  3.146429E+0000 -1.551030E+0000
  5.552995E-0001  2.279067E+0000
 -1.350254E+0000  5.934866E-0001
 -2.178039E+0000 -1.892287E+0000
  2.129131E+0000 -1.053002E+0000
  3.043018E+0000  4.132697E+0000
 -1.395563E+0000  1.438853E+0000
 -3.246096E+0000 -4.099578E+0000
  2.473634E+0000 -1.153543E+0000
  2.310690E+0000  6.204697E-0001
 -1.397698E+0000  4.701548E+0000
 -2.232297E+0000 -2.453032E+0000
 -5.408530E-0002 -2.991978E+0000
  5.202985E+0000 -1.685149E-0001
 -2.292794E+0000  3.331752E+0000
  7.822644E-0003 -1.828425E+0000
 -5.329350E-0001 -2.938074E+0000
  2.213786E+0000  9.917954E-0001
 -1.776639E+0000  2.343257E+0000
 -2.007194E+0000 -1.865734E+0000
  1.604546E+0000 -9.337863E-0001
 -1.194092E-0001  9.271948E-0003
 -6.647272E-0001  2.926594E+0000
  1.533874E+0000 -1.174234E+0000
 -1.702070E+0000  1.608297E+0000
  6.837087E-0001 -1.135066E+0000
  9.098022E-0001 -2.055098E+0000
 -4.204361E-0001 -4.170721E-0001
  1.141015E+0000 -8.803699E-0001
 -1.197255E+0000  1.523951E-0001
 -6.525822E-0001  1.946339E+0000
  1.239622E+0000 -1.316708E+0000
 -1.196123E+0000  4.876096E-0001
  1.692540E+0000 -2.506026E+0000
  1.346140E+0000  1.465526E+0000
  1.121192E+0000  3.030149E+0000
 -2.797766E+0000 -2.607567E-0001
 -6.933246E-0002 -1.850296E+0000
  1.097716E+0000  2.626212E-0001
  1.652192E+0000  3.171248E+0000
 -2.661178E+0000  1.167576E+0000
 -5.779687E-0001 -5.206551E+0000
  3.505608E+0000  3.307380E-0001
  6.972213E-0002  4.387740E+0000
 -4.675214E+0000  1.037245E+0000
 -7.985568E-0001 -3.337626E+0000
  3.048357E+0000  1.641477E+0000
  1.222901E+0000  7.312540E+0000
 -5.312899E+0000 -2.879882E+0000
 -1.353065E+0000 -4.143730E+0000
  7.581547E+0000  1.740064E-0001
  4.306918E-0002  5.051941E+0000
 -5.034015E+0000 -1.024852E+0000
 -1.032070E+0000 -1.400158E+0000
  4.950352E+0000  1.514613E+0000
 -1.983970E+0000  3.234220E+0000
 -1.010877E+0000 -2.236558E+0000
 -5.365204E-0001 -1.967031E+0000
  3.789720E+0000  1.870620E+0000
 -3.465380E+0000  4.448394E+0000
  1.437407E+0000 -7.883334E-0001
 -1.539017E+0000 -4.015160E+0000
  8.654317E-0001  4.100757E-0001
  1.690590E+0000  6.801355E-0001
 -2.257316E+0000 -3.366812E-0001
  9.865895E-0001 -2.658428E+0000
  2.465591E+0000  7.857702E-0001
 -3.026287E+0000  2.426819E+0000
 -1.002931E+0000 -8.368036E-0001
  3.031890E-0001 -1.837477E+0000
  3.171169E+0000 -8.708858E-0001
 -3.265637E+0000  4.126961E+0000
  8.216914E-0002 -2.370636E+0000
 -3.772045E-0001 -1.880563E+0000
  1.974720E+0000  1.943311E+0000
  2.887515E-0001  3.859956E-0001
 -2.152267E-0001 -5.413919E-0001
  4.381228E-0001 -9.794601E-0001
 -2.544487E+0000  7.325312E-0001
  2.268687E+0000  1.266289E+0000
 -4.490583E-0001  2.880450E+0000
 -1.353135E+0000 -2.722639E+0000
 -7.782914E-0001 -1.367432E+0000
  3.655786E+0000  8.724226E-0001
 -3.834268E-0001  6.833091E-0001
 -1.511391E+0000 -2.367522E+0000
  1.965114E+0000  6.518911E-0002
  1.232776E+0000  4.519204E-0001
 -2.147243E+0000  1.749505E+0000
  2.557585E-0001 -4.207549E+0000
  1.452169E-0001 -7.086625E-0001
  2.561385E+0000  2.129296E+0000
 -1.206537E+0000  8.848560E-0001
 -4.054306E+0000 -1.930689E+0000
  3.397623E+0000 -3.040672E+0000
  1.936598E+0000  3.355927E-0001
 -9.788379E-0001  2.518871E+0000
 -7.920147E-0001 -1.003217E+0000
  4.007587E-0001 -2.082810E+0000
  1.676778E+0000  2.127076E-0001
 -1.127212E+0000  1.212690E+0000
 -9.139911E-0001 -1.365591E-0001
 -4.070498E-0001 -1.402660E+0000
  2.163361E+0000 -5.067114E-0001
  1.826826E+0000  7.741604E-0001
 -1.122127E+0000  9.830648E-0001
 -3.006651E-0001 -5.656345E-0001
 -7.979038E-0001  4.662251E-0001
  5.359246E-0001 -7.084466E-0001
 -7.610998E-0001  1.202673E+0000
  1.074644E+0000 -4.362932E-0001
  9.424958E-0001 -1.012427E-0001
 -1.721599E+0000  8.433465E-0002
  3.199284E-0001  1.054523E+0000
  1.350509E+0000  2.623892E-0001
  2.070831E+0000  6.953415E-0001
 -2.928964E+0000  1.479906E+0000
  1.407373E+0000 -1.520360E+0000
  3.731189E+0000 -1.392189E+0000
  2.990460E-0001  2.779765E+0000
 -3.416955E+0000  6.325617E-0001
  5.480499E-0001 -3.381202E+0000
 -1.431183E-0001  1.131438E-0001
  9.535238E-0001  2.980210E+0000
 -1.557764E+0000  1.516024E-0001
  3.552583E-0001 -1.256359E+0000
 -4.229792E-0002 -4.517345E-0001
 -5.269059E-0001  1.834570E+0000
 -1.490143E+0000  4.249607E-0001
  6.769175E-0001 -1.640774E+0000
  1.498638E+0000 -6.813231E-0003
  1.184932E+0000  2.647682E+0000
 -2.899377E+0000 -2.531914E+0000
  7.729091E-0001 -3.074162E+0000
  2.835056E+0000  9.311573E-0001
 -3.083180E+0000  4.045087E+0000
 -6.861244E-0001 -6.598190E-0001
  1.434980E+0000 -1.894626E+0000
  3.896517E-0001  1.912278E+0000
 -1.431205E+0000  2.547280E-0001
 -4.777926E-0001 -3.836409E+0000
  2.049846E+0000 -2.290885E+0000
 -5.066377E-0001  2.571897E+0000
 -2.243072E-0001 -4.068402E-0001
 -7.703272E-0001 -1.003175E+0000
  5.271050E+0000  4.238207E-0001
  1.056787E+0000  4.519751E+0000
 -1.913042E+0000 -2.906275E+0000
  1.272429E+0000 -1.794613E+0000
  5.163264E+0000  1.674446E+0000
 -1.286881E+0000  4.163592E+0000
 -3.414817E+0000 -1.480650E+0000
  2.438971E+0000 -4.815641E+0000
  2.685387E+0000  3.958413E+0000
 -1.401322E+0000  2.237110E+0000
 -2.493820E+0000 -2.357205E+0000
  5.647040E+0000 -1.071549E+0000
  1.174743E+0000  6.402424E+0000
 -5.529486E+0000  1.270698E+0000
  6.044322E-0001 -4.991190E+0000
  3.437920E+0000 -8.438322E-0001
  6.300293E-0001  4.993942E+0000
 -3.172329E+0000 -2.846178E-0002
 -7.957462E-0001 -3.093758E+0000
  1.493669E+0000  2.956197E-0001
  7.936577E-0001  1.513641E+0000
 -1.712897E+0000 -6.654993E-0001
 -1.385946E+0000 -2.818335E-0001
  3.613212E+0000 -1.310790E+0000
 -3.772488E+0000  3.429275E+0000
 -2.323826E+0000 -2.158924E+0000
  1.096764E+0000 -2.795077E+0000
  2.747062E+0000 -8.036937E-0001
  6.808752E-0001  7.889216E-0001
 -1.495804E+0000  5.276942E-0001
 -1.751678E+0000 -6.754527E-0001
  1.756862E+0000 -4.316898E-0001
 -1.417656E+0000  9.021809E-0001
 -3.073808E-0001 -1.804003E+0000
 -9.688617E-0001 -3.036040E+0000
  1.868945E+0000 -9.121243E-0001
  1.339850E+0000  2.181404E-0001
 -4.707191E-0001  1.127591E+0000
  2.217939E-0002 -6.570895E-0001
 -1.177324E+0000  4.116648E-0001
  3.542102E+0000 -5.465962E-0001
 -1.417018E+0000  3.646144E+0000
 -1.069305E+0000 -2.086399E-0001
 -8.902973E-0001 -2.020686E+0000
 -1.666838E-0001 -5.509010E-0001
  2.609843E+0000  1.750736E+0000
 -2.989611E+0000  2.369526E+0000
 -1.163812E+0000  8.184377E-0001
  7.968307E-0001 -2.406369E+0000
 -8.121130E-0001  1.882595E+0000
  8.707698E-0002 -1.141311E+0000
 -1.936353E+0000  5.921152E-0001
  2.482941E+0000 -5.579436E-0001
 -1.770487E+0000  8.919573E-0001
 -1.161755E+0000 -3.090089E-0002
  5.869560E-0001 -2.703802E+0000
  1.756638E+0000 -1.430988E-0001
  2.445014E+0000  3.258979E+0000
 -2.489348E+0000  5.816730E-0001
  6.317021E-0001 -2.334560E-0001
 -1.404803E-0001 -1.215117E+0000
 -5.475856E-0001 -6.037408E-0003
  2.909655E+0000  3.131495E-0001
 -4.414599E+0000  1.735771E+0000
  2.582193E+0000 -1.869024E+0000
 -1.140475E+0000  7.126722E-0001
 -7.286605E-0001  1.642745E+0000
 -2.336085E-0002 -3.534213E-0001
 -1.745721E+0000  2.028796E+0000
  1.750810E+0000 -2.120011E+0000
 -1.439711E+0000 -1.350857E-0001
  1.146520E+0000  3.384693E-0001
 -5.026733E-0001 -8.294701E-0002
 -1.139044E+0000 -1.626191E+0000
  1.789256E+0000 -3.682290E-0001
 -3.852756E-0001  1.823381E+0000
 -1.050977E+0000 -1.818361E+0000
  6.706537E-0001 -2.139437E+0000
  1.745270E+0000  5.932017E-0001
 -1.257335E+0000  2.311846E+0000
 -6.406866E-0002 -1.371257E+0000
  2.111773E-0001 -1.325680E-0001
  1.473503E+0000  9.460975E-0001
  3.692947E-0001 -1.751438E-0001
 -1.670045E+0000 -3.519770E-0002
  1.074930E+0000  5.334690E-0001
  2.397812E+0000  1.982409E+0000
 -1.597819E+0000 -5.561555E-0001
 -4.138111E-0001 -9.348669E-0001
  4.494081E+0000 -7.311809E-0001
 -1.687263E-0001  1.744784E+0000
 -2.088897E+0000  2.109008E+0000
 -8.611873E-0001 -2.522756E+0000
  3.427534E+0000 -2.819366E+0000
  8.224305E-0001  3.285952E+0000
  5.226343E-0001  1.968585E-0001
 -5.426642E+0000 -2.416290E+0000
  1.631632E+0000 -5.545113E-0001
  3.547717E+0000  4.445775E-0001
 -4.179760E+0000  3.468638E+0000
 -2.844463E+0000 -2.075333E+0000
  1.036039E+0000 -1.953284E+0000
  4.773751E+0000  8.778943E-0001
 -4.042578E+0000  4.455672E+0000
 -4.500148E+0000 -2.135464E+0000
  1.674918E+0000 -5.453918E+0000
  4.001739E+0000  2.489817E+0000
 -5.047690E-0001  6.061201E+0000
 -3.761082E+0000 -5.542884E-0001
  2.380494E-0001 -3.231558E+0000
  3.237296E+0000  1.641627E+0000
 -2.854972E+0000  4.421928E+0000
 -2.202066E+0000  1.375713E-0001
 -1.578590E+0000 -5.246808E-0001
  2.908095E+0000  3.640054E-0001
 -4.611930E-0001  8.339548E-0001
  1.047743E+0000  6.233881E-0001
  6.746877E-0001  1.895278E+0000
  1.949789E+0000  6.407859E-0001
 -2.791632E+0000  1.084090E-0001
  2.603115E+0000 -3.344287E+0000
  1.171574E+0000  1.376969E+0000
 -8.109041E-0001  2.998737E+0000
 -2.286979E+0000 -1.894795E+0000
  2.143435E+0000 -3.198528E+0000
  1.697303E+0000  2.898734E+0000
 -1.342882E+0000  3.194317E+0000
 -1.281203E+0000 -1.315758E+0000
 -2.836459E+0000 -2.792986E+0000
  4.813985E+0000 -1.211037E+0000
  1.465735E+0000  6.632763E+0000
 -5.756872E+0000  1.959350E+0000
 -8.265054E-0001 -4.417512E+0000
  5.769064E+0000 -1.801081E-0001
 -1.450012E-0001  3.222429E+0000
 -5.589252E+0000 -1.493678E+0000
 -6.768969E-0001 -3.734951E+0000
  3.517318E+0000  1.132121E+0000
 -6.460320E-0001  5.456320E+0000
 -3.816993E+0000 -8.334072E-0001
 -4.332287E-0002 -5.305767E+0000
  5.460588E+0000  4.426370E-0001
 -4.073082E-0001  5.985938E+0000
 -4.734255E+0000 -2.410766E-0001
 -2.651561E+0000 -4.374671E+0000
  4.130584E+0000 -1.152040E+0000
  1.191630E-0001  3.816671E+0000
 -3.051479E+0000  9.710424E-0001
  1.088619E+0000 -6.196991E+0000
  1.694543E+0000  1.451165E+0000
  4.707169E-0001  2.743044E+0000
 -2.457995E+0000  4.161156E-0001
 -7.861396E-0001 -1.531116E+0000
  1.329656E+0000  2.059083E-0001
  6.853416E-0001  2.346315E+0000
 -1.541041E+0000  2.323927E+0000
 -1.343570E+0000 -3.560840E+0000
  7.759764E-0001  4.846191E-0001
  2.511596E+0000  1.722573E+0000
  5.997513E-0001  1.733614E+0000
 -4.278697E+0000  2.981080E-0001
  3.506795E+0000 -2.448066E+0000
  2.748080E+0000 -1.463900E+0000
 -3.766110E+0000  2.151220E+0000
 -1.478535E+0000 -6.474849E-0001
  1.704192E+0000 -2.925189E+0000
  1.887341E+0000 -1.904805E-0001
 -2.432253E+0000  4.088866E+0000
 -1.452477E+0000 -3.165755E+0000
 -2.112404E-0001 -2.962753E+0000
  4.322848E+0000  6.537705E-0001
 -1.878404E+0000  3.434743E+0000
 -1.717401E+0000  7.596206E-0003
  6.683310E-0002 -1.345721E+0000
 -5.046282E-0001  7.875136E-0001
  2.446796E+0000 -1.931495E+0000
 -3.983232E-0001  6.378531E-0001
 -5.240269E-0001  1.482806E+0000
  1.122244E+0000 -9.771098E-0002
 -4.652024E-0001 -1.454160E+0000
  8.224721E-0001  2.644389E+0000
  1.159462E+0000 -3.183675E-0001
 -1.948273E+0000  7.635335E-0001
 -1.568890E-0001 -1.770143E+0000
  1.192258E+0000 -1.528282E+0000
  5.370344E-0001  8.735811E-0001
  3.070680E-0001  9.545845E-0001
 -1.265209E+0000 -5.507133E-0001
 -3.582007E-0001  4.997239E-0001
  1.119288E+0000 -5.066522E-0001
 -3.550369E-0001 -1.105132E+0000
 -1.333299E+0000 -1.767895E+0000
 -5.807340E-0001  1.594557E+0000
 -1.000809E+0000 -9.214253E-0002
  5.056643E-0001 -4.978321E-0002
  4.335390E-0002  9.610032E-0001
  4.756185E-0002  1.369211E+0000
 -5.499114E-0001 -9.524560E-0001
  4.125160E-0001  1.119914E+0000
 -7.838015E-0001 -1.618903E+0000
  3.334374E-0001 -2.465179E+0000
  1.265808E-0001  8.620141E-0001
 -5.154088E-0001 -9.902076E-0001
 -1.329695E+0000  4.051590E-0001
  2.723733E+0000  1.617022E+0000
 -9.003805E-0001  1.528198E+0000
 -1.983533E+0000  8.398885E-0001
  9.457890E-0001 -1.505767E+0000
  2.373688E+0000  1.595533E+0000
 -1.721938E+0000  4.550438E+0000
 -1.495207E+0000 -2.001531E+0000
  9.977542E-0001 -2.455951E+0000
  1.322705E+0000  4.189849E-0001
  8.625629E-0001  2.266406E+0000
 -2.350497E+0000 -5.924917E-0001
  4.234925E-0001 -3.179102E-0002
  1.647433E+0000  4.574077E-0001
 -5.716889E-0001 -5.266124E-0001
  6.593972E-0001 -6.455325E-0001
 -2.223015E+0000 -5.917329E-0001
 -4.643491E-0001  3.822513E-0001
  1.405697E+0000 -1.431017E+0000
 -2.320735E+0000  2.409596E-0001
  4.062512E+0000  1.136694E+0000
 -2.869513E+0000  3.578718E+0000
  1.757110E+0000 -3.095611E+0000
 -1.817156E-0001  1.132488E+0000
 -6.036021E-0001 -2.769178E-0001
 -2.563125E+0000 -7.204377E-0001
  2.702015E+0000 -7.712436E-0001
 -1.273448E-0001  3.399217E+0000
 -1.636131E+0000 -2.268108E+0000
 -2.646183E-0001 -6.878155E-0001
  3.104011E+0000  9.447476E-0001
 -2.545754E-0002  2.667849E+0000
 -2.801104E-0001 -1.107709E+0000
  6.395903E-0001  3.194783E-0001
 -1.103018E+0000  2.078949E+0000
 -2.212665E+0000 -1.995174E+0000
  1.678744E+0000 -3.151642E+0000
  2.677598E+0000  3.179894E+0000
 -2.706278E+0000  1.375985E+0000
 -7.068761E-0001 -1.654868E+0000
  3.068424E+0000 -2.326911E+0000
  2.088598E-0001  3.833669E+0000
 -4.261517E-0001 -6.806612E-0001
 -2.589996E+0000 -1.577476E+0000
  2.307374E+0000 -1.149868E+0000
  7.360483E-0002 -7.015941E-0001
 -3.203371E+0000  9.442683E-0001
  1.394929E+0000 -4.857095E+0000
  1.660797E+0000  1.806867E+0000
  2.141755E+0000  4.092565E+0000
 -5.853552E+0000  2.392678E+0000
 -1.161633E+0000 -4.181160E+0000
  1.527693E+0000  2.049707E-0001
  3.747441E+0000  2.303778E+0000
 -4.955203E+0000  1.846058E-0001
  4.204212E-0001 -5.753440E+0000
  2.154974E+0000  3.173275E-0001
  2.510857E+0000  3.032470E+0000
 -3.990150E+0000  4.292654E+0000
 -3.372437E+0000 -2.377171E+0000
  2.216383E+0000 -3.923291E+0000
  2.959783E+0000  6.121217E-0001
 -6.378917E-0001  4.655316E+0000
 -2.117430E+0000 -1.784934E+0000
 -2.056306E-0001 -2.542077E+0000
  5.985159E+0000 -1.787353E+0000
 -3.131019E+0000  7.010264E+0000
 -1.494504E+0000 -3.028517E-0001
 -3.009854E+0000 -3.617552E+0000
  3.747507E+0000 -1.541884E+0000
  3.322707E-0001  2.299683E+0000
 -3.545788E+0000  1.269929E+0000
  1.210689E-0001 -5.311100E+0000
  2.423085E+0000 -1.958764E-0001
  7.619111E-0003  1.276487E+0000
 -2.675476E+0000  2.395005E+0000
  4.053818E-0001 -3.697069E+0000
 -1.342660E+0000  1.531854E+0000
 -6.180935E-0001  1.034227E+0000
 -8.707689E-0001  7.341068E-0001
  1.646608E+0000  2.477792E-0001
  5.507418E-0001  4.107073E-0001
  7.507892E-0001 -1.355722E+0000
  1.350441E+0000  1.693486E+0000
  9.779055E-0001  6.954184E-0001
 -1.581603E+0000 -2.343474E+0000
  5.483418E-0002  5.417091E-0001
  2.946807E+0000  6.679939E-0001
 -2.172988E+0000  2.374070E+0000
 -2.517783E+0000 -3.737162E+0000
  4.141519E+0000 -1.441857E+0000
  8.097958E-0001  2.951212E+0000
 -3.120939E+0000  1.804947E-0001
  6.010587E-0001 -5.874739E+0000
 -1.522536E+0000  1.236449E+0000
  2.646587E+0000  2.111734E+0000
 -2.646113E+0000  1.137261E+0000
 -7.527903E-0001 -3.042348E+0000
  1.681115E+0000 -6.692447E-0001
  9.151224E-0001  1.281634E+0000
 -9.458560E-0001 -9.228608E-0001
 -8.146635E-0002  8.728365E-0001
  8.489677E-0001  3.714324E-0001
 -4.245004E-0001  7.787165E-0001
 -1.198855E+0000 -3.382523E+0000
  1.079692E+0000 -3.225215E-0001
  6.951966E-0001  2.186818E+0000
 -3.444062E+0000  4.828088E-0001
  1.792411E+0000  2.097439E-0001
 -3.691581E-0001 -4.561259E-0001
  3.493029E-0002  1.944677E+0000
  3.060432E+0000  3.079076E-0001
 -2.021757E+0000  1.611970E+0000
 -1.226157E+0000 -1.122235E+0000
  1.737902E+0000 -3.186447E+0000
 -7.863672E-0001  3.564158E+0000
 -1.645999E+0000  1.940285E+0000
 -2.955926E+0000 -2.225296E+0000
  2.277521E+0000 -4.276519E+0000
  5.128111E+0000  4.516483E+0000
 -1.104189E+0000  4.768230E+0000
 -7.226882E+0000 -3.946579E+0000
  3.548090E+0000 -6.621687E+0000
  8.346600E+0000  3.374889E+0000
 -3.026070E+0000  7.807614E+0000
 -7.429383E+0000 -3.274403E+0000
  1.507306E+0000 -7.075349E+0000
  7.153330E+0000  1.786939E+0000
  5.697078E-0001  7.174193E+0000
 -4.214324E+0000 -5.721212E-0001
  8.968989E-0001 -4.251725E+0000
  4.134459E+0000 -3.967211E-0001
  1.013446E+0000  4.397091E+0000
 -4.968005E+0000  1.222453E+0000
 -8.829549E-0001 -4.414748E+0000
  2.393635E+0000  7.763499E-0001
  1.254343E+0000  2.616073E+0000
 -3.896906E+0000 -4.859004E-0001
 -8.733181E-0002 -4.080759E+0000
  1.377749E+0000 -2.763883E-0001
  2.156710E+0000  1.857228E+0000
 -2.390376E+0000  3.800750E-0001
 -5.537352E-0001 -3.617629E+0000
  1.280877E+0000 -2.177870E+0000
  1.003654E+0000 -9.350706E-0001
 -2.056342E+0000  2.281127E+0000
  2.561512E+0000 -3.932594E+0000
 -2.308898E+0000  6.875164E-0002
  2.199800E-0001  1.468663E+0000
  1.059905E+0000 -2.363503E+0000
  4.902830E-0001  2.422332E+0000
 -4.342513E-0001 -2.210957E-0001
 -2.496310E+0000 -1.644763E+0000
  2.253989E+0000  2.524236E-0001
 -7.307107E-0002  2.022614E-0001
 -2.579620E-0001 -2.327999E+0000
 -5.421797E-0001  1.624906E-0001
  1.955781E+0000 -2.572299E-0001
 -1.590629E+0000 -3.591535E-0001
  1.838904E+0000 -9.896569E-0001
  1.370171E+0000  1.687494E+0000
 -1.894113E+0000  1.920658E+0000
 -2.048135E-0001 -4.548769E+0000
 -1.068255E+0000 -1.607999E+0000
  2.988906E+0000  4.662151E-0001
 -2.110327E+0000  8.696385E-0001
 -4.606410E-0001 -6.380646E+0000
  3.384381E+0000 -1.341302E-0001
  2.068112E+0000  6.788447E+0000
 -4.561670E+0000  4.293039E-0001
 -1.818966E+0000 -3.243042E+0000
  4.780164E+0000 -4.066456E+0000
  1.416597E+0000  3.520496E+0000
 -3.870424E-0001  3.945892E+0000
 -3.720026E+0000 -2.405696E+0000
 -5.130339E-0001 -2.631257E+0000
  7.600121E+0000 -1.279733E+0000
 -2.312819E+0000  4.352885E+0000
 -1.884703E+0000 -2.848657E+0000
  2.038626E-0002 -4.849853E+0000
  2.046063E+0000  1.119259E-0001
 -1.348752E-0001  2.849332E+0000
 -2.755078E+0000 -1.378422E+0000
  1.561075E+0000 -3.714458E+0000
  1.161675E+0000  1.312409E-0001
  4.352956E-0001  1.774174E+0000
 -6.443416E-0001 -9.665452E-0001
 -2.441803E+0000 -2.583324E+0000
  1.779966E+0000 -1.504819E+0000
  2.366494E+0000  7.175828E-0001
 -2.426261E+0000  3.910840E+0000
 -5.119341E-0001 -5.585193E-0001
 -7.680625E-0001 -1.962464E+0000
  5.352811E-0001 -1.132832E-0001
  3.804158E-0001  1.788490E+0000
 -6.511304E-0001  1.198139E-0001
  3.274419E+0000  7.137458E-0001
 -4.658094E+0000  1.850583E+0000
  4.242623E-0001 -4.814603E+0000
  1.176125E-0001  2.064857E+0000
  1.349713E+0000  1.542432E+0000
 -2.089924E+0000  5.654850E-0002
 -8.190412E-0001 -2.097479E+0000
  3.112857E+0000 -5.128804E-0002
  1.501716E-0001  1.607097E+0000
  1.507740E-0001 -3.149304E-0002
  2.276994E-0001 -1.722486E+0000
  4.341293E-0001  1.516926E+0000
 -3.012307E-0001 -1.432524E+0000
  1.135630E+0000  1.634509E-0001
 -1.811852E+0000 -1.680269E+0000
 -1.544542E+0000  1.602967E+0000
  1.551608E+0000 -1.018441E+0000
 -8.636469E-0001  2.150973E+0000
 -3.009720E+0000 -4.504926E-0001
  1.277947E-0001 -5.042760E+0000
  1.514113E+0000  6.016613E-0001
  1.066436E+0000  3.616647E+0000
 -3.062061E+0000  5.654196E-0001
 -5.894389E-0001 -4.061151E+0000
  4.825551E+0000  1.228262E+0000
  3.388088E-0001  2.641591E+0000
 -4.821931E+0000  9.811498E-0002
  4.344390E+0000 -2.078438E+0000
 -1.300309E+0000  1.129363E+0000
 -2.414057E+0000  1.567822E+0000
  5.367398E-0001 -3.983353E+0000
  4.008470E+0000  7.500077E-0002
 -1.040399E+0000  3.629654E+0000
  7.898936E-0002  8.714788E-0001
  2.007576E+0000 -1.178115E+0000
 -1.639901E+0000 -1.527260E+0000
  1.214733E+0000  2.834515E+0000
 -1.994916E+0000  3.272507E+0000
 -1.049797E+0000 -2.428191E+0000
  3.293632E+0000 -5.781020E-0001
  2.528745E+0000  3.676660E+0000
 -5.279713E+0000  1.991793E+0000
 -1.869456E+0000 -4.463186E+0000
  4.389427E+0000 -3.048240E+0000
 -8.885598E-0001  4.811316E+0000
  6.517729E-0001 -9.437873E-0001
 -4.165169E+0000 -2.609311E+0000
  1.771321E+0000 -1.568221E+0000
 -1.845703E+0000  1.091253E+0000
  1.635584E+0000  2.886647E-0001
 -1.711698E+0000 -1.058035E+0000
  2.285670E+0000 -2.010695E+0000
  1.610467E+0000  2.006259E+0000
 -6.884028E-0001  2.238110E+0000
 -2.120453E+0000 -3.600213E-0001
  1.085753E+0000 -8.205098E-0001
  1.801621E+0000  1.068992E+0000
 -1.805683E+0000  7.234782E-0001
  3.030920E-0001 -1.479924E+0000
 -1.573511E-0001  1.598575E+0000
 -2.034136E+0000  2.284086E-0001
  1.193095E+0000  1.788145E+0000
 -1.287399E+0000  8.888952E-0001
 -1.537179E+0000 -2.873179E+0000
  2.448526E+0000  9.494566E-0002
 -4.935277E-0001  1.999161E-0001
 -2.464298E+0000 -7.376341E-0001
  2.408731E+0000 -1.975905E+0000
  3.947377E-0001  5.480486E-0001
  2.268021E-0001 -1.315305E+0000
 -3.545690E+0000  7.710848E-0001
  2.704192E-0001 -2.033698E+0000
  1.466477E-0001  2.943149E-0001
 -1.317099E+0000  1.245879E+0000
  9.653771E-0001  7.496028E-0001
  1.367127E+0000  2.408570E-0001
 -1.865725E+0000  1.466751E+0000
  3.550949E-0001 -2.198137E+0000
  7.081340E-0001 -1.540255E+0000
  4.209468E-0001  4.039028E-0001
  7.452044E-0001  1.123591E+0000
 -2.270436E-0001 -1.591853E+0000
  4.919112E-0001 -1.082027E+0000
  5.378317E-0001  2.100056E-0001
 -7.754292E-0001  8.980403E-0002
 -4.853514E-0001 -1.034677E+0000
  1.928826E+0000 -6.438249E-0001
 -9.306907E-0001  1.899074E+0000
 -1.355486E+0000  9.292564E-0001
 -1.340446E+0000 -2.013547E+0000
  2.206813E+0000  3.731456E+0000
 -8.366187E-0001  7.114369E-0001
 -4.252183E-0001 -2.932684E+0000
  8.404155E-0001 -7.492786E-0001
  3.477755E+0000  3.501332E-0001
 -3.062172E+0000  4.056111E+0000
 -3.145445E-0001  9.106711E-0001
 -2.238351E+0000 -1.262969E+0000
  2.993094E+0000 -4.744022E-0001
 -2.332565E+0000  2.173127E+0000
  1.265761E+0000 -3.160181E+0000
 -3.301507E-0001  3.160173E-0001
  2.369520E+0000  2.771287E-0001
 -4.277089E-0001  2.512321E-0001
 -1.542562E+0000  1.591765E+0000
  6.783937E-0001 -2.079654E+0000
  8.352861E-0001  2.073384E-0002
  4.877541E-0001  2.465751E-0001
 -2.932450E-0001  2.535353E-0001
 -2.592732E+0000 -8.952325E-0001
  1.853796E+0000 -3.911121E+0000
  7.523792E-0002  1.359988E+0000
 -7.992117E-0001  1.381766E+0000
 -1.179904E+0000 -2.492880E+0000
  9.998237E-0001 -1.936899E+0000
  4.746564E-0001  2.309847E+0000
 -1.216948E+0000  1.308016E-0001
  2.859871E-0001 -8.299126E-0001
  4.075841E-0001 -8.305359E-0001
  3.285669E+0000  3.568444E+0000
 -3.284527E+0000  1.465950E+0000
 -2.648368E+0000 -4.360707E+0000
  2.834490E+0000 -2.674280E+0000
  1.354582E+0000  3.715448E+0000
 -1.179189E+0000  1.055701E+0000
 -4.331929E+0000 -1.920931E+0000
  2.230329E+0000 -2.312145E+0000
  9.629091E-0001  2.800957E+0000
 -1.052944E+0000  7.379723E-0001
 -9.128153E-0001  8.234029E-0001
 -6.974114E-0001 -1.957473E+0000
 -6.352163E-0001  4.708392E-0001
  2.504708E+0000 -2.352718E+0000
 -2.972281E-0001  2.619710E+0000
 -9.785772E-0001 -9.661309E-0001
 -1.351307E+0000  9.935768E-0001
  4.218392E-0001  4.898530E-0001
 -2.614812E+0000 -1.413449E+0000
  1.777676E+0000 -7.667923E-0001
 -9.413140E-0001  1.857681E+0000
 -2.370282E+0000  1.668471E+0000
 -4.946298E-0001 -1.407958E+0000
  2.034730E+0000 -1.490395E+0000
 -6.322208E-0002  4.530708E-0001
 -2.600407E-0001 -4.090682E-0001
  1.739489E+0000  1.039854E+0000
 -4.525144E-0001  1.304420E+0000
 -3.189649E+0000 -2.264739E+0000
  1.207946E+0000 -3.016900E+0000
  2.425408E+0000 -1.548422E-0001
 -1.465018E+0000  2.657070E+0000
 -1.937182E+0000  8.230540E-0001
  5.488888E-0001 -2.707847E+0000
  3.351424E+0000 -1.295250E+0000
 -1.452782E-0001  2.598199E+0000
 -2.870360E-0001 -4.946505E-0001
  3.408129E-0002 -3.283318E+0000
  3.295239E+0000 -1.416943E+0000
 -7.134587E-0001  3.739637E-0001
 -3.151288E+0000 -5.961617E-0001
  9.811278E-0001 -3.669086E+0000
  3.590315E+0000 -3.495417E-0001
 -1.169929E+0000  5.977551E+0000
 -1.660514E-0001 -3.028764E+0000
 -1.349701E-0001 -1.816426E+0000
  1.159377E+0000 -3.621918E-0001
 -7.523795E-0001  2.200518E+0000
  5.060940E-0002 -5.958465E-0001
 -2.242355E+0000  5.006949E-0001
 -8.855447E-0002  3.440161E-0001
 -3.072103E-0001 -2.396616E+0000
  1.451300E+0000  3.321108E-0001
  2.394147E+0000 -9.695432E-0001
  9.644666E-0001  1.979472E+0000
 -1.585985E+0000 -9.128106E-0001
 -2.246953E-0001 -6.348132E-0001
  2.244688E+0000  1.538905E-0001
 -2.937235E-0001  9.162949E-0002
 -1.892768E+0000  3.054936E-0001
  2.346557E+0000 -2.195569E+0000
 -1.689598E+0000  2.263778E+0000
  1.029935E+0000 -1.302948E+0000
 -1.894194E+0000 -1.561039E+0000
  2.113036E+0000 -2.129561E-0001
 -1.268153E+0000  1.894551E+0000
 -1.546949E-0001  5.864329E-0001
  2.233709E+0000 -8.279198E-0001
 -2.433738E-0001  1.927007E+0000
 -1.149311E+0000  6.864016E-0001
  2.596130E-0001 -1.254034E+0000
  1.047360E+0000  9.053057E-0001
 -5.589682E-0002  1.307053E+0000
 -2.166008E+0000 -2.239115E+0000
  3.478677E+0000 -7.918697E-0001
  2.313078E+0000  3.206458E+0000
 -6.103668E-0001  2.018823E-0001
 -1.913124E+0000 -2.027438E+0000
  1.895304E+0000 -1.255334E+0000
  4.226605E-0001  3.432084E+0000
 -1.776053E+0000  2.681872E-0002
  6.727521E-0001 -1.237955E+0000
 -1.340792E+0000  1.190640E+0000
  1.124080E+0000 -2.332767E+0000
 -2.950245E-0001  1.738461E+0000
  8.927624E-0001 -1.708808E+0000
 -1.907931E+0000  2.490463E+0000
 -6.327398E-0001  5.281073E-0001
  4.061044E-0001 -2.068350E+0000
  1.284806E+0000 -4.977884E-0001
 -6.695328E-0002  1.145216E+0000
 -2.028213E+0000  6.131516E-0001
  1.017401E+0000 -2.872656E+0000
  1.277746E+0000  2.702764E+0000
  5.570979E-0001  1.924253E+0000
 -2.404346E+0000 -4.861524E-0001
  1.259458E+0000 -1.199145E+0000
  1.827271E+0000 -6.607309E-0001
  5.258291E-0001  3.994146E+0000
  1.321110E-0001  1.834556E-0001
 -2.534847E+0000  6.202372E-0002
  3.154424E+0000 -1.757742E+0000
 -9.699582E-0001  1.818269E+0000
 -2.367370E+0000 -1.617770E+0000
 -1.916430E-0001 -7.605777E-0001
  7.406580E-0001  4.239824E-0001
 -5.798692E-0001 -3.679301E-0001
 -8.877841E-0001 -3.121693E-0001
  2.293170E+0000  9.855262E-0002
 -2.191257E+0000  2.646793E+0000
 -8.272558E-0001 -1.886122E+0000
  2.784422E+0000  4.462457E-0002
  2.524225E+0000  4.341034E+0000
 -2.833717E+0000  1.607943E+0000
 -3.989085E+0000 -3.046458E+0000
  3.798490E+0000 -2.155219E+0000
  9.781592E-0001  3.352365E+0000
 -5.101395E+0000  3.159113E+0000
  1.497853E+0000 -4.182074E+0000
  2.331744E+0000  1.558185E+0000
  2.724919E+0000  3.954534E+0000
 -2.920229E+0000 -3.895512E-0001
 -4.086959E-0001 -3.398034E+0000
  2.411344E+0000 -6.758389E-0001
 -2.380071E-0001  2.008182E+0000
 -3.307384E+0000  1.433077E-0001
  1.769978E-0001 -4.364576E+0000
  4.158323E+0000 -9.985001E-0003
 -7.208621E-0001  3.249365E+0000
 -2.528586E-0001 -3.774312E-0001
 -3.525791E-0001 -1.810272E-0001
  5.290332E-0002  1.048621E+0000
  5.944256E-0001 -2.157324E+0000
  3.640937E-0001  7.351677E-0001
 -8.335634E-0001  9.016399E-0001
  5.955456E-0001 -3.138700E+0000
  2.201058E+0000  4.569005E-0001
  7.463578E-0001  3.962321E-0001
 -2.358039E+0000 -6.520755E-0001
 -2.425961E-0001 -1.349982E+0000
  8.075852E-0001  1.999694E+0000
  2.475394E-0001 -1.368072E+0000
 -1.438551E+0000  6.401746E-0001
  1.492291E+0000  1.869194E-0001
 -1.487869E-0001 -6.061204E-0001
  3.016180E-0001 -3.764635E-0001
 -6.408072E-0002  7.155349E-0001
 -6.384681E-0001 -1.578163E+0000
 -1.066677E+0000  1.451509E-0001
  2.618734E+0000  1.600823E+0000
 -5.011117E-0001 -3.498913E-0001
  1.146688E+0000  9.248474E-0002
 -5.379050E-0001  1.548674E+0000
  4.958879E-0002 -8.806086E-0001
  1.275987E+0000 -4.192049E+0000
  4.286342E-0001  9.870380E-0001
  1.198292E+0000  1.132366E+0000
 -2.224933E+0000  5.313740E-0001
 -2.792535E-0001 -2.021435E+0000
  1.209890E+0000 -1.282594E+0000
  1.493577E+0000  1.994358E+0000
  8.966557E-0001 -1.292184E+0000
 -2.894372E+0000 -2.767190E+0000
  2.767230E+0000  1.410192E-0001
  1.783369E+0000  4.625436E+0000
 -4.453635E+0000  6.678344E-0001
 -6.067282E-0001 -4.863471E+0000
  4.308290E+0000  1.211339E+0000
 -1.475285E+0000  4.730448E+0000
 -3.382936E+0000 -3.149368E+0000
 -4.201850E-0001 -3.867926E+0000
  6.564003E+0000  2.556883E+0000
 -9.632141E-0001  3.906615E+0000
 -4.847654E+0000 -7.676757E-0001
  4.526865E-0002 -4.962671E+0000
  1.622785E+0000  4.194393E-0001
  1.258496E+0000  2.524293E+0000
 -8.050221E-0001  2.323699E+0000
 -3.325650E-0001 -2.542263E+0000
 -3.215023E-0001 -6.857631E-0001
  2.443008E+0000 -7.230785E-0001
 -2.195385E+0000  6.820862E-0001
 -1.291749E+0000 -1.379007E+0000
  2.024779E+0000 -9.070137E-0001
  7.820316E-0002  2.262343E+0000
 -1.201765E+0000  3.440294E+0000
 -4.479813E-0001  2.229298E-0002
  1.267233E+0000 -1.466252E+0000
  8.668099E-0001  8.906299E-0001
 -1.019624E+0000  1.388126E+0000
 -1.841799E+0000 -1.086123E+0000
  7.578294E-0001 -7.097248E-0001
  3.385761E-0001  2.649246E-0001
 -1.766047E+0000 -1.049561E+0000
  1.204728E+0000 -2.329576E+0000
 -1.732209E-0001 -4.630792E-0002
 -1.324525E+0000  5.664642E-0001
  1.924400E+0000  2.193999E-0001
 -1.075019E+0000  1.091188E+0000
 -7.077476E-0001 -1.046121E+0000
  7.111607E-0001  2.073806E-0001
 -9.269772E-0001  1.946445E+0000
 -3.013272E+0000 -1.279677E+0000
  1.924815E+0000 -3.591285E-0001
  9.999349E-0003 -9.408261E-0001
 -4.858714E-0002 -6.779246E-0002
  2.546543E-0001  1.744892E+0000
 -6.342427E-0001 -4.932573E-0001
 -1.048990E+0000 -1.956761E+0000
  8.069451E-0002  1.465745E+0000
  2.651812E+0000  1.246303E+0000
 -2.438244E+0000  1.772140E+0000
 -6.107151E-0001  7.810844E-0001
  2.141925E+0000 -8.395719E-0001
 -8.106778E-0001  1.169381E+0000
 -1.977977E+0000 -2.602148E-0001
  1.862899E+0000 -1.365184E+0000
  6.761428E-0002  2.903951E+0000
 -1.266659E+0000  3.240944E-0001
 -4.201147E-0001 -5.810652E-0001
  3.274179E-0001 -4.592921E-0001
  2.423334E+0000  3.320591E+0000
 -3.988234E+0000  3.504694E+0000
 -3.877790E-0002 -1.770657E+0000
 -5.729949E-0001 -3.145152E-0001
  2.817168E+0000  8.881719E-0001
 -2.054534E+0000  2.517074E+0000
  5.555016E-0002 -4.791874E-0001
 -1.273101E+0000 -1.752421E+0000
  1.382694E+0000  1.565264E-0001
  1.919685E+0000  4.187168E-0001
 -2.923042E+0000 -2.095451E+0000
 -2.641244E-0001 -1.527946E+0000
  1.776262E+0000  4.359276E-0001
 -1.038345E+0000  1.435857E+0000
 -4.385429E-0001 -3.450539E+0000
  1.553009E+0000 -2.513574E+0000
  1.969058E+0000  1.622677E+0000
 -1.816128E+0000  4.142948E+0000
 -3.085279E+0000 -2.038078E+0000
  2.336828E+0000 -4.238947E+0000
  3.939072E+0000  1.733133E+0000
 -3.553608E+0000  4.973165E+0000
 -2.943375E+0000 -2.101375E+0000
  2.006693E+0000 -5.695905E+0000
  4.852762E+0000  3.845494E+0000
 -3.390061E+0000  4.382491E+0000
 -5.006414E+0000 -2.181782E+0000
  3.568060E+0000 -3.770703E+0000
  1.739837E+0000  2.945870E+0000
 -1.884742E+0000  1.998045E+0000
 -9.171194E-0001 -1.914597E+0000
 -1.041598E+0000 -1.806910E+0000
  1.087334E+0000  1.927235E+0000
 -1.530824E+0000  1.937523E+0000
 -5.492889E-0002 -4.749921E-0001
 -8.489641E-0001  6.534787E-0001
  7.017674E-0001 -1.934823E+0000
  4.074628E-0001  9.376489E-0001
 -9.688565E-0001 -8.418008E-0002
  1.104320E+0000 -1.026040E+0000
  2.417110E-0001  7.073422E-0001
 -8.862464E-0002 -1.859644E+0000
  8.936558E-0001 -1.363502E-0002
  5.672433E-0001  4.625401E-0001
 -1.044924E+0000  9.976453E-0001
 -6.863827E-0001  1.139154E+0000
 -1.446853E+0000 -1.561464E+0000
  2.663979E+0000  1.470531E+0000
  7.295587E-0001  2.305503E-0001
 -2.489615E+0000  4.258622E-0001
  8.121915E-0001 -3.006346E-0001
  1.624534E+0000  2.843014E-0001
  9.906082E-0001  1.226457E+0000
 -1.353199E+0000 -2.145083E-0001
  8.727983E-0001 -1.889611E+0000
 -1.523145E+0000  7.363822E-0001
  1.316264E+0000 -1.291862E-0001
 -2.015266E+0000  3.990299E-0001
  3.037997E+0000 -1.362746E+0000
 -4.611441E-0001  1.740522E-0001
  1.801703E+0000 -4.301742E-0001
 -3.391390E+0000  1.904888E+0000
  1.483471E+0000 -5.860907E-0001
  3.254944E-0001  3.313037E+0000
 -3.173228E-0001  1.774802E+0000
 -1.481779E+0000  4.969357E-0001
  2.184359E-0001 -3.022208E+0000
  4.006129E-0001  2.402968E+0000
  2.020575E+0000  1.817834E+0000
 -4.575948E+0000 -5.259133E-0001
  1.961553E-0001 -1.475378E+0000
  1.315376E+0000  1.557027E+0000
 -8.737722E-0001  3.475398E+0000
 -5.440661E-0001 -7.533002E-0001
 -1.698321E-0001  8.487573E-0001
 -1.655662E+0000 -1.605942E-0001
  3.048566E-0001 -2.746447E+0000
 -5.995239E-0001  6.846517E-0001
  2.722395E+0000 -1.777388E+0000
 -3.460458E+0000  1.334763E+0000
  4.220654E-0001  1.425830E+0000
  6.719722E-0001 -3.688861E+0000
 -7.972243E-0001  2.843463E-0001
  3.466719E+0000  1.462845E+0000
 -1.893682E-0001  2.312277E+0000
 -3.435316E+0000 -1.590333E-0001
  1.263942E+0000 -4.612626E+0000
  3.209002E+0000 -1.675523E-0002
  2.603991E-0001  4.901974E+0000
 -2.959333E+0000 -5.641131E-0001
 -1.508055E-0001 -4.223560E+0000
  3.581797E+0000 -2.155900E+0000
 -3.978342E-0001  3.189169E+0000
  3.249167E-0001 -3.337411E-0001
 -2.792883E+0000 -4.808693E-0001
  1.014313E+0000 -1.727410E+0000
  9.267423E-0001  8.316133E-0001
 -3.150381E+0000  2.591208E+0000
 -9.441039E-0001 -2.859085E-0001
  8.786443E-0001 -7.757339E-0001
  1.973297E+0000  3.687270E+0000
  1.057925E-0001 -2.870734E-0001
 -2.230250E+0000 -1.251117E+0000
  2.042312E-0001 -3.527505E+0000
  1.642700E+0000  1.164966E+0000
 -2.085905E-0001  4.984794E+0000
  1.403282E-0001  1.883315E+0000
 -4.062215E+0000 -2.656628E+0000
  2.598308E+0000 -2.848093E+0000
  1.430679E+0000  2.495110E+0000
 -1.036065E+0000  1.639998E+0000
 -8.606299E-0001 -1.473568E+0000
  7.795784E-0001 -8.052643E-0001
  3.336686E-0001  2.486209E-0001
 -1.094266E+0000 -1.438452E+0000
 -4.264049E-0001  2.664605E-0001
 -1.402324E-0001  1.681488E+0000
  8.644076E-0002  1.216800E+0000
 -2.574576E+0000 -2.243060E+0000
  3.924764E-0001 -5.390651E-0001
  1.276327E+0000  2.217319E+0000
 -4.621454E-0001  2.975192E+0000
 -3.483219E+0000  1.716975E-0001
  3.070814E+0000 -3.141658E+0000
  8.566714E-0002  3.327978E+0000
 -3.842160E+0000  3.020710E+0000
 -1.929947E+0000 -3.996311E+0000
 -1.706815E-0001 -3.095033E+0000
  6.616106E+0000  1.829502E+0000
 -3.356604E+0000  4.354617E+0000
 -3.405335E+0000 -3.104991E+0000
  6.721639E-0001 -1.019901E+0000
  3.257882E+0000  1.663162E+0000
 -6.103443E-0001  3.854229E+0000
 -2.530527E+0000 -1.094240E-0001
 -3.552193E-0001 -5.184626E+0000
  2.413353E+0000  1.204005E+0000
  2.123438E+0000  4.071529E+0000
 -3.715704E+0000  5.182816E-0001
 -2.159935E+0000 -3.107391E+0000
  4.318469E+0000  1.043368E-0001
 -2.334123E+0000  4.014355E+0000
 -2.375280E+0000  8.860616E-0001
 -4.518070E-0001 -5.005785E+0000
  4.371381E+0000 -1.425374E+0000
  2.353147E-0001  4.322358E+0000
  6.191735E-0001 -4.382256E-0001
 -2.440390E+0000 -2.469202E+0000
  1.642085E+0000 -2.735257E+0000
  1.267933E+0000  1.608371E+0000
 -4.479843E-0001  3.429070E-0001
 -2.373566E+0000 -7.701226E-0001
  1.430134E+0000 -8.345529E-0001
  1.699250E+0000  1.160509E+0000
 -3.562908E-0001  2.889404E-0001
 -1.736831E+0000  3.330169E-0001
  1.630904E+0000  2.304691E+0000
 -1.099205E+0000  2.433869E+0000
 -2.146784E+0000 -2.207421E+0000
  1.642165E+0000 -3.636075E+0000
  2.181172E+0000  1.752942E+0000
  7.942711E-0001  1.386959E+0000
 -2.689342E+0000 -1.495387E+0000
  3.354838E+0000 -4.918066E-0001
  3.391441E-0001  2.148476E+0000
 -7.128071E-0001  1.078305E+0000
 -1.334783E+0000 -2.812165E+0000
  1.077358E+0000 -8.087977E-0001
  1.864806E+0000  2.800509E+0000
 -3.755077E+0000  8.560555E-0001
 -5.374521E-0001 -1.895223E+0000
  2.510135E+0000 -1.135209E+0000
  3.020345E+0000  1.061403E+0000
 -2.956219E+0000  3.085700E+0000
  3.108576E-0001 -2.892265E+0000
  8.446813E-0002 -1.440880E+0000
  3.675133E+0000  1.279191E+0000
 -7.817770E-0001  3.213669E+0000
 -2.790788E+0000 -3.451444E+0000
  6.495049E-0001 -1.716544E+0000
  2.343537E+0000 -8.307251E-0001
 -3.112942E+0000  1.951460E+0000
 -6.296717E-0001  2.674948E-0001
 -2.445607E-0001 -1.406106E+0000
 -1.005429E+0000 -1.635165E+0000
  2.063218E+0000  1.157567E+0000
 -1.531394E+0000  9.439915E-0001
 -1.139672E+0000 -2.227763E+0000
  1.396584E+0000 -1.986345E+0000
  4.059928E+0000 -3.055912E-0001
 -3.841813E+0000  8.421459E-0001
  1.115206E-0001 -8.111025E-0001
  1.532462E+0000 -2.095026E+0000
  6.909438E-0001  2.242051E+0000
  2.641566E+0000  2.133614E+0000
 -1.475831E+0000  3.456627E-0001
 -1.962842E+0000 -4.973112E-0001
  2.930639E+0000 -2.405737E-0001
  2.319037E+0000  4.842407E-0001
 -1.874966E+0000  1.884919E+0000
 -3.060757E+0000 -2.083038E+0000
  3.102044E+0000 -1.939903E+0000
  1.570636E+0000  2.729205E+0000
 -4.574673E-0002  1.011433E+0000
 -2.784311E+0000 -6.688017E-0001
  4.412053E+0000 -4.152958E+0000
  5.368456E-0001  2.017373E+0000
  1.721141E-0001  2.736562E+0000
 -3.083054E+0000 -1.741557E+0000
  1.772223E+0000 -1.844549E+0000
  2.121992E+0000  1.712467E-0001
 -7.723017E-0001  3.238903E+0000
 -1.392012E+0000 -2.357695E+0000
  4.872196E-0001 -1.874067E+0000
  3.172152E+0000  2.705243E+0000
 -1.956974E+0000  8.691607E-0001
 -3.333391E+0000 -2.775593E+0000
  4.538043E+0000 -2.185296E+0000
  2.868033E+0000  4.647915E+0000
 -4.905399E+0000  2.120233E+0000
  2.532069E-0001 -4.952530E+0000
  2.193036E+0000  1.336712E+0000
 -2.534197E-0001  4.577195E+0000
 -5.172870E+0000  6.804833E-0002
  1.466561E+0000 -6.512031E+0000
  2.366001E+0000  2.243909E+0000
 -1.431167E-0001  3.957142E+0000
 -4.159771E+0000  3.987153E-0003
  5.619896E-0001 -5.001915E+0000
  3.212962E+0000  2.243941E+0000
 -3.230602E+0000  4.623769E+0000
 -3.186633E+0000 -1.420357E+0000
 -1.189864E-0001 -4.246381E+0000
  3.888868E+0000 -5.161851E-0001
 -4.572965E-0001  4.068278E+0000
 -2.168517E+0000  1.470975E+0000
 -2.905288E+0000 -3.254724E+0000
  4.135073E+0000 -3.997735E+0000
  8.268096E-0001  5.280872E+0000
 -2.707589E+0000  1.000499E+0000
 -2.624797E+0000 -3.013385E+0000
 -4.621491E-0001  2.545359E-0002
  1.942904E+0000  2.110669E+0000
 -6.519088E-0001  1.306685E-0001
 -2.560988E+0000 -1.312116E+0000
  1.597841E+0000 -3.383850E+0000
  2.102365E+0000  2.203430E+0000
 -9.486213E-0001  1.815475E+0000
 -1.872513E+0000 -4.159833E-0002
  4.699376E-0001 -1.404714E+0000
  1.851694E+0000  4.155260E-0001
 -1.837461E-0001  6.007633E-0001
 -1.894849E-0001  4.653708E-0001
  2.734686E+0000 -2.883114E-0001
 -2.714619E+0000  1.051163E+0000
  8.528534E-0001  3.998157E-0001
 -9.529125E-0001  5.439916E-0001
 -7.057288E-0001 -8.494747E-0001
 -1.375874E+0000 -1.779581E-0001
  2.655455E-0001 -1.806615E+0000
  1.614836E+0000  6.693697E-0001
 -2.303813E+0000  3.056683E+0000
 -8.655339E-0001 -2.193622E+0000
  3.528267E-0001 -2.757956E+0000
  1.552329E+0000  9.031615E-0001
 -1.030645E-0002  1.811549E-0001
 -2.490640E+0000  1.692849E-0001
  2.600822E-0001 -4.803597E+0000
  2.014540E+0000  6.986744E-0001
  3.972292E-0001  2.925908E+0000
 -2.488630E+0000 -5.184500E-0001
  2.466772E+0000 -4.914313E+0000
  2.243084E+0000  3.712001E+0000
 -1.718946E+0000  2.318443E+0000
 -5.599840E+0000 -2.245178E+0000
  2.873469E+0000 -5.793650E+0000
  4.347634E-0001  5.012072E+0000
 -1.963884E+0000  2.140042E-0001
 -3.698152E+0000 -3.887586E+0000
  5.232181E+0000 -2.330616E+0000
 -2.320241E-0001  5.251063E+0000
 -4.202092E+0000  3.529721E-0001
 -9.891323E-0001 -4.325777E+0000
  3.797307E+0000 -2.493731E+0000
  2.731702E+0000  5.222004E+0000
 -2.896476E+0000  2.785219E+0000
 -1.109951E+0000 -3.103677E+0000
  4.187625E+0000 -9.404863E-0001
  2.897101E+0000  2.023176E+0000
 -2.187409E+0000  3.434605E+0000
 -3.512322E-0001 -3.830174E+0000
  8.589255E-0001 -8.813792E-0001
  3.004596E+0000  1.496321E+0000
 -3.115732E+0000  1.325801E+0000
  1.270819E+0000 -1.678736E+0000
 -4.549590E-0002  7.659323E-0001
  2.007530E-0001 -7.306346E-0001
 -1.728511E+0000 -3.439569E-0001
  2.309767E+0000 -9.097757E-0001
  1.231261E+0000  2.350534E+0000
 -2.571497E+0000  4.677658E-0001
  1.387236E-0001 -1.291474E+0000
  2.137939E+0000 -1.178482E+0000
  3.198430E+0000  1.948423E+0000
 -2.829962E+0000  2.648636E+0000
 -2.106011E+0000 -1.706421E+0000
  1.990428E+0000 -2.967355E+0000
  3.072689E+0000  3.196571E+0000
 -1.663346E+0000  2.790521E+0000
 -3.581621E+0000 -1.036169E+0000
 -1.422128E-0001 -9.551023E-0001
  4.132560E+0000  2.837140E+0000
 -2.466169E+0000  2.078984E+0000
 -2.081287E+0000 -1.316458E+0000
  8.491638E-0001 -1.768880E+0000
  2.003160E+0000  1.271372E+0000
  1.259475E-0001  1.834387E+0000
 -2.751306E+0000 -2.519200E+0000
  2.784939E+0000 -4.999867E+0000
  2.765046E+0000  2.322553E+0000
 -1.680781E+0000  8.346772E-0001
 -2.251509E+0000 -3.087319E+0000
  1.883496E+0000 -2.518862E+0000
  2.138129E+0000  2.951649E+0000
 -1.540947E+0000  2.327618E+0000
 -4.022625E+0000 -1.683447E+0000
  3.370185E+0000 -3.686352E+0000
  8.519667E-0001  3.085666E+0000
 -1.010596E+0000  2.007596E+0000
 -3.369233E+0000 -2.684938E-0001
  9.366104E-0001  1.112233E-0001
  2.179112E+0000  2.568941E+0000
 -1.570379E+0000  1.706354E+0000
 -4.664920E+0000 -1.133698E+0000
  2.394021E+0000 -4.681893E+0000
  2.316376E+0000  2.556567E+0000
 -2.391237E+0000  4.608400E+0000
 -3.216265E+0000 -2.566556E+0000
  1.969404E+0000 -3.989244E+0000
  3.452936E+0000  2.043375E+0000
 -3.724365E+0000  4.063105E+0000
 -3.420729E+0000 -9.853371E-0001
  7.997035E-0001 -4.554631E+0000
  3.966384E+0000 -2.362609E-0001
  1.666500E+0000  3.775614E+0000
 -3.383621E+0000 -1.521170E+0000
  1.140082E+0000 -5.870399E+0000
  5.810746E+0000 -1.313019E+0000
 -7.983131E-0001  4.233372E+0000
 -2.864478E+0000 -8.506651E-0001
 -9.236169E-0001 -3.757783E+0000
  3.042108E+0000 -2.841128E-0001
  9.606536E-0001  3.654221E+0000
 -1.571521E+0000 -1.863742E+0000
  4.445400E-0001 -2.432109E+0000
  9.393987E-0001  8.045071E-0001
  1.690349E+0000  2.954206E+0000
 -3.031998E+0000 -2.296485E-0001
  3.474134E-0001 -2.783921E+0000
  1.408287E+0000 -1.659425E+0000
  7.753219E-0002  4.421561E+0000
 -2.416384E-0001  5.082484E-0001
 -4.253174E+0000 -2.273402E+0000
  3.602253E+0000 -4.621691E+0000
  1.325025E+0000  2.410618E+0000
 -1.182361E+0000  3.495625E+0000
 -8.205735E-0001  2.929342E-0001
 -2.049293E+0000 -8.845925E-0003
  2.785789E+0000 -1.817742E-0001
  1.595905E+0000  4.979413E+0000
 -1.450797E+0000  1.318133E+0000
 -4.140269E+0000 -2.012229E+0000
  3.006538E+0000 -2.011009E+0000
  1.868265E+0000 -1.435988E-0001
 -2.236508E+0000  3.327697E+0000
 -1.267616E+0000 -9.728192E-0001
  2.117404E+0000 -4.756319E-0001
  5.518231E-0001  7.125082E-0001
  2.038922E-0001  1.010519E+0000
 -1.040020E+0000  9.882075E-0001
 -7.852339E-0001 -1.443814E-0001
 -5.243992E-0001 -2.918300E+0000
  2.765878E+0000  1.214911E+0000
 -1.640741E+0000  8.602933E-0001
 -2.312543E+0000 -1.543919E+0000
  1.781253E+0000 -2.145131E+0000
  2.348983E-0001  7.837590E-0001
  7.662748E-0001  3.438671E+0000
 -3.204055E+0000 -3.739367E-0001
 -1.290740E+0000 -3.420818E+0000
  2.531881E+0000 -3.420107E+0000
  1.884013E+0000  2.061199E+0000
 -1.292380E-0001  1.869091E+0000
 -2.854573E+0000 -2.155802E+0000
  4.248040E+0000 -6.428215E-0001
 -3.051251E-0001  2.854721E+0000
 -5.022447E+0000  1.923228E+0000
  1.604263E+0000 -3.367550E+0000
  1.501401E+0000 -6.738225E-0001
 -3.504896E-0001  2.854868E+0000
 -3.075583E+0000  2.037099E-0001
  1.170239E+0000 -1.484830E+0000
  1.393749E+0000 -4.640667E-0002
  2.253445E-0001  2.159046E+0000
 -2.099624E+0000  7.330068E-0001
  9.086820E-0001 -2.780160E-0002
 -2.074512E-0001 -8.001449E-0001
  8.799757E-0001 -2.166006E+0000
  5.715374E-0002  3.162265E-0001
  9.010884E-0001 -1.209071E-0003
  6.273582E-0001  1.064673E+0000
 -1.093973E+0000 -7.883638E-0001
  9.571342E-0002 -1.811763E+0000
 -7.698954E-0001 -5.996412E-0001
  1.272595E+0000 -1.981159E-0001
 -1.448659E+0000  1.367965E+0000
  3.689716E-0001  3.832811E-0001
  2.648520E-0001 -6.036646E-0001
  1.612674E+0000  1.465158E-0002
 -3.671367E-0001 -9.491260E-0002
 -3.399722E-0001 -2.676093E+0000
 -4.880262E-0001  1.382243E+0000
  2.586041E+0000  4.642712E-0001
 -7.014020E-0001 -1.276143E+0000
 -1.045896E+0000 -1.967241E+0000
  6.850392E-0001  1.016229E+0000
 -1.135466E+0000  5.720646E-0001
  2.499808E+0000 -1.282331E+0000
 -7.998065E-0001  1.251919E+0000
 -7.287391E-0001  9.452361E-0001
  3.983827E-0001 -1.467756E+0000
 -2.235089E+0000 -6.949464E-0001
  3.981339E+0000  1.800435E-0001
 -1.197094E+0000  3.216071E+0000
 -7.724724E-0001 -1.000775E+0000
 -2.444590E-0001 -9.640837E-0001
  2.430645E+0000  2.917252E+0000
  1.054767E+0000  2.671518E-0001
 -3.125524E+0000 -6.611029E-0001
  1.893355E+0000  6.196924E-0001
  1.953163E+0000  2.884411E-0001
 -2.470344E+0000  2.816175E+0000
  2.421160E+0000 -2.092891E-0001
 -1.041766E+0000 -3.162061E-0001
  1.151220E+0000  1.264633E+0000
 -1.306734E+0000  5.395386E-0001
 -8.225614E-0001 -9.980998E-0001
  1.537441E+0000 -8.059934E-0001
  1.456131E-0001  9.310704E-0001
 -2.636632E+0000  7.634626E-0001
  1.544986E+0000 -1.490937E+0000
  2.340020E+0000  1.532552E+0000
 -1.413412E+0000  3.268243E+0000
 -3.693667E-0002 -2.284728E+0000
  4.404877E-0001 -1.487116E-0001
  1.618189E+0000  2.786885E+0000
  5.253666E-0001  1.918547E-0001
 -5.807469E+0000 -1.448299E+0000
  3.593716E+0000 -2.722944E+0000
  1.355207E+0000  1.741266E+0000
  2.207833E+0000  1.947855E+0000
 -4.344672E+0000 -6.361900E-0001
  1.154555E+0000 -3.440017E+0000
  2.809356E+0000  1.102444E+0000
 -7.772894E-0001  4.880697E+0000
 -2.469314E+0000 -2.030554E-0001
  4.345746E-0001 -1.708953E+0000
 -7.268109E-0001  2.576189E+0000
  2.374391E+0000  2.571616E+0000
 -1.998376E+0000  2.336121E-0001
 -1.660317E-0002 -8.178538E-0001
  3.548032E-0001 -2.597566E+0000
  2.140477E+0000  2.019199E-0001
 -7.890077E-0001  1.163419E+0000
 -4.136765E-0001 -2.437750E+0000
  7.022449E-0002 -7.574086E-0001
  1.682445E+0000  1.664885E+0000
 -2.292095E+0000  7.292764E-0004
 -4.643424E-0001 -2.060488E+0000
  7.945968E-0001  1.124629E-0001
  8.694769E-0001  3.363743E+0000
 -3.439168E+0000 -3.141648E-0001
  5.514931E-0001 -4.443592E+0000
 -5.545288E-0001  1.667924E+0000
  2.491166E+0000  1.053935E+0000
 -1.631026E+0000 -3.925261E-0001
 -7.652945E-0001 -9.716112E-0001
  1.632214E+0000 -3.416111E+0000
  5.569316E-0001 -5.558720E-0001
  1.480006E+0000  2.718619E-0001
 -1.333795E+0000  9.670203E-0001
 -2.037071E+0000  3.993995E-0001
 -7.911175E-0001 -1.209068E+0000
 -1.592885E-0001 -9.103998E-0001
  2.129790E+0000  2.543526E+0000
 -2.562369E+0000  4.848525E-0001
 -8.320953E-0001 -1.755777E+0000
 -5.153672E-0001 -2.872586E+0000
  2.096903E+0000 -1.108410E+0000
 -1.591336E+0000  2.755385E+0000
 -1.660634E-0001 -9.893225E-0001
 -3.609811E-0001  1.692047E-0002
  4.982269E+0000  8.684440E-0001
 -2.854119E+0000  7.859793E-0001
 -1.134072E-0001 -6.320952E-0001
  1.907621E+0000 -2.232517E+0000
 -1.251134E-0001  2.003911E+0000
 -1.384332E+0000 -9.063549E-0002
  9.564570E-0001 -2.014052E+0000
 -8.829775E-0001  3.039040E+0000
  7.360731E-0001  1.455247E+0000
  5.046174E-0001 -1.736959E+0000
 -1.730361E+0000 -1.324022E+0000
  3.795116E+0000 -2.694778E+0000
 -5.288344E-0001  2.786223E+0000
  1.696100E+0000 -1.355378E+0000
 -1.851630E+0000  1.177365E-0001
  1.297545E+0000 -1.058649E-0001
  2.813176E+0000  4.417305E-0001
 -1.487405E+0000  1.277258E+0000
 -9.453679E-0001 -1.051644E+0000
  3.318209E+0000 -3.307694E-0001
  1.771401E+0000  2.404493E+0000
 -2.327115E+0000 -2.475996E-0001
 -7.621988E-0001 -4.710165E-0001
  1.821431E+0000  1.952745E+0000
  1.514185E+0000  1.624084E+0000
 -4.216906E+0000 -2.614827E+0000
  2.571840E+0000 -3.966508E+0000
  1.358041E+0000  1.879929E+0000
 -7.878805E-0001  3.439915E+0000
 -9.012963E-0001 -8.707513E-0001
 -6.564058E-0001 -2.464816E+0000
  1.636626E+0000  1.545463E-0001
  1.659448E+0000  2.238293E+0000
 -2.924711E+0000  9.974159E-0001
  2.672289E-0001 -2.421993E+0000
  2.877242E-0001 -1.617731E+0000
 -5.953623E-0002  1.927675E+0000
 -9.081815E-0001  1.353728E+0000
 -2.495454E+0000 -2.311875E+0000
  5.125355E-0001 -2.268997E+0000
  1.492396E+0000  3.113937E-0002
  1.474863E+0000  1.433811E+0000
  4.589042E-0001  2.081397E+0000
 -2.934350E+0000  1.131464E-0001
  2.092280E+0000 -1.794256E+0000
  1.959910E+0000 -4.756653E-0001
 -2.591413E+0000  2.722973E+0000
 -6.760543E-0001 -1.888426E+0000
  1.298617E+0000 -2.119663E+0000
  5.946381E-0001  2.080852E+0000
 -4.586520E-0001  9.765236E-0001
 -9.332275E-0001 -8.233221E-0001
  8.420436E-0001 -2.035003E+0000
  8.075552E-0001  4.242076E-0001
 -9.464264E-0001 -1.278730E-0001
  9.704382E-0001 -1.152307E+0000
  1.615697E+0000  1.923565E-0001
 -1.469052E+0000 -1.629518E-0001
 -3.290544E+0000 -2.289348E+0000
  3.130067E+0000 -4.061091E+0000
  8.841461E-0001  4.542242E+0000
 -2.250139E+0000  2.482934E+0000
 -3.185308E+0000 -4.149299E+0000
  4.966677E+0000 -1.966906E+0000
  1.227620E+0000  5.127475E+0000
 -3.354285E+0000  5.973690E-0001
 -2.121712E+0000 -1.624257E+0000
  4.447929E+0000 -3.833014E-0001
 -1.251232E-0001  1.764028E-0001
 -9.477253E-0001  1.309206E+0000
  8.986446E-0001 -2.260910E+0000
  2.016486E+0000  1.612119E+0000
  7.304503E-0001  3.088970E+0000
 -3.640798E+0000  1.135588E+0000
  1.446592E+0000 -1.464126E+0000
 -1.169199E+0000  6.352973E-0001
  1.226426E+0000 -1.101051E+0000
 -6.880419E-0001 -8.749738E-0001
  1.134973E+0000  7.984907E-0001
  1.475174E+0000  2.768699E-0001
 -4.106394E+0000 -2.857833E-0001
  1.606441E-0001 -2.027456E+0000
  3.149158E+0000 -3.541158E-0002
 -6.289133E-0001  4.751468E+0000
  8.664411E-0001  5.071524E-0001
 -2.375007E+0000 -1.868459E+0000
  3.628594E-0001  8.877959E-0001
  1.038262E+0000  1.389361E+0000
 -3.429921E+0000 -1.445957E+0000
  1.005524E+0000 -9.863519E-0001
  2.577475E+0000  6.548586E-0001
 -1.840877E+0000  1.790841E-0002
 -1.761301E+0000  1.327350E-0001
  2.162831E-0002  2.609077E-0001
 -6.390225E-0001 -8.523251E-0001
  4.049745E-0001  4.410421E-0001
 -7.743891E-0001  1.060588E+0000
 -1.035814E+0000 -2.155643E-0001
  1.350727E+0000 -8.192347E-0001
  4.515562E-0002 -7.850927E-0001
  9.263733E-0001  6.381816E-0001
 -1.517463E+0000  1.156347E+0000
 -5.017841E-0001  3.819219E-0002
  1.323594E+0000 -2.423911E+0000
  1.049995E+0000  2.434416E-0001
 -6.602928E-0003  1.996756E+0000
 -1.212691E+0000 -1.329886E+0000
  1.353848E-0001  3.687034E-0002
  6.855969E-0002  1.466863E+0000
  3.766023E-0001  1.075844E-0001
 -5.100175E-0001  8.111934E-0001
 -7.045548E-0003 -4.863737E-0001
 -4.380005E-0001 -2.517956E+0000
  1.124106E+0000  9.193692E-0001
  1.562053E+0000  9.853655E-0001
 -2.269012E+0000  8.938424E-0001
 -4.391339E-0001 -1.276877E+0000
 -4.645119E-0001 -1.430578E+0000
  2.241174E+0000  7.602717E-0001
 -7.357190E-0001  6.766280E-0001
 -3.404295E-0001  4.390838E-0002
 -9.081929E-0001 -5.631958E-0003
  1.028143E+0000  1.824114E+0000
  1.641525E+0000 -1.058266E+0000
 -4.596724E-0001 -1.381841E+0000
 -1.141779E-0001  1.071015E+0000
  1.331317E+0000 -9.451805E-0001
 -1.652926E-0001 -7.990768E-0001
 -1.908333E-0002 -1.388786E+0000
  4.403420E-0001 -1.137097E+0000
 -7.150967E-0001  2.627317E+0000
 -1.297510E+0000  4.306342E-0001
 -2.031576E+0000  5.492727E-0002
  1.586961E+0000 -1.205082E+0000
  8.425585E-0001  5.037158E-0001
  9.898968E-0001  5.684263E-0002
  3.336268E-0001  3.342143E-0001
 -2.089226E+0000 -2.327755E+0000
  7.309584E-0001 -3.414037E-0001
  1.926941E+0000  1.202403E+0000
 -9.029286E-0001  6.484609E-0001
 -2.928364E+0000  8.242951E-0001
  5.522605E-0001 -1.058257E+0000
  1.905800E+0000 -1.164322E+0000
 -2.141873E-0001  8.088834E-0001
 -6.568551E-0001  4.846181E-0001
  1.020312E+0000 -9.311985E-0001
 -1.258516E+0000  8.960156E-0002
  1.836779E+0000 -1.642460E+0000
 -1.157131E+0000  1.895750E+0000
  1.099716E+0000  2.557332E-0001
 -2.382116E-0001 -9.132473E-0001
 -8.209966E-0001 -8.646153E-0001
  8.484700E-0001 -6.180812E-0002
 -5.221516E-0001  2.061444E-0001
 -2.265834E-0001  3.695001E-0002
  9.060916E-0001  1.167192E+0000
  9.499688E-0001  1.134779E+0000
 -2.325680E+0000  1.872361E-0001
  3.032461E+0000 -8.237153E-0001
  3.159572E+0000  2.299377E+0000
 -2.035437E+0000  1.626543E+0000
  2.747253E+0000 -1.313178E+0000
  3.114697E-0001  6.689349E-0002
  6.053096E-0001  2.396227E+0000
 -1.786215E+0000 -1.460565E+0000
 -5.000205E-0001 -1.433321E+0000
  3.174913E+0000 -2.304558E+0000
 -1.093801E+0000  1.403825E+0000
  1.542056E-0001  6.795325E-0001
 -1.241831E+0000 -1.417581E+0000
  1.986785E+0000 -2.589213E+0000
  3.942542E-0002  2.519848E+0000
  9.762711E-0001  1.948943E-0001
 -3.841204E-0001 -8.214505E-0002
  1.264106E+0000 -1.138262E+0000
  1.178082E+0000 -1.692723E+0000
 -3.459413E+0000  5.362021E-0002
  3.468031E+0000 -1.507289E+0000
 -3.083067E+0000  1.434188E+0000
  1.993584E+0000 -1.349282E+0000
 -1.331199E+0000  1.127862E+0000
  2.164732E+0000  3.370122E-0001
 -6.451080E-0001  1.668572E+0000
 -3.084885E-0001 -1.303542E+0000
 -6.954921E-0001  4.424238E-0001
  3.534875E+0000  2.263110E-0001
 -1.893488E+0000  2.046501E+0000
  2.079194E+0000  7.101524E-0002
 -1.290213E+0000  1.192581E-0002
  8.019682E-0001 -1.544687E+0000
 -1.535203E+0000  2.504656E+0000
  7.636898E-0001 -1.077842E+0000
 -9.030745E-0001 -1.381902E+0000
  9.244832E-0001 -9.493202E-0001
 -1.619884E+0000  2.353901E+0000
 -1.704296E+0000  2.253852E-0001
  3.724473E-0001  1.223727E+0000
 -7.510731E-0002 -7.090516E-0002
 -1.504563E+0000  9.418148E-0001
  5.405506E-0001  1.177529E-0001
 -1.016649E+0000 -3.502172E+0000
 -1.134389E+0000  4.616993E-0001
  1.232799E+0000 -5.530795E-0001
 -9.698698E-0001  4.821372E-0001
  5.861405E-0001  5.403155E-0002
 -1.093515E+0000  8.352207E-0001
 -2.154237E+0000 -2.904160E+0000
  1.087799E+0000 -2.603135E+0000
 -9.883517E-0001  3.406993E+0000
 -2.330507E-0001 -8.713598E-0001
 -7.047537E-0001 -4.035292E+0000
  3.634161E+0000 -9.885755E-0001
  9.339790E-0001  1.327487E+0000
 -2.620783E+0000  1.474489E+0000
  1.294063E+0000 -3.721659E+0000
  5.266410E-0001 -1.246229E-0001
  2.042833E+0000  9.426475E-0001
 -1.994215E+0000  5.467421E-0003
  1.417396E+0000 -1.776118E+0000
  2.953489E+0000 -3.880327E+0000
 -8.589294E-0001  4.404233E+0000
  7.185760E-0001 -2.299937E+0000
 -1.758897E+0000 -6.454091E-0001
  3.699826E+0000 -9.155633E-0001
 -1.410830E+0000  2.534343E+0000
 -2.566877E-0001  1.357568E+0000
  2.889659E-0001 -1.073285E+0000
  2.078122E+0000 -1.387676E-0002
 -5.041334E-0001  2.418444E+0000
 -5.925492E-0001 -1.046756E+0000
  2.284233E-0001 -9.211522E-0002
  1.216386E+0000 -4.587733E-0003
 -4.006717E-0001 -1.052487E+0000
 -1.587630E+0000 -2.336744E+0000
  3.647633E+0000 -1.503780E-0001
  1.172867E+0000  4.404359E+0000
 -2.551539E+0000  1.224719E-0001
 -5.209374E-0001 -3.277235E+0000
  4.365706E+0000  2.418981E+0000
 -1.194724E+0000  3.059578E+0000
 -2.584793E+0000 -1.902386E+0000
 -8.563423E-0001 -1.510921E+0000
  3.695221E+0000 -6.341198E-0001
 -1.387608E+0000  2.623772E+0000
 -1.346620E+0000  2.824747E+0000
 -1.540183E+0000 -1.505898E+0000
 -3.971856E-0001 -2.910170E+0000
  2.271679E+0000  4.995785E-0001
  1.345471E+0000  3.510329E+0000
 -3.168014E+0000 -6.502446E-0001
  2.031270E+0000 -2.976123E+0000
  1.358895E+0000  3.969958E+0000
 -2.178760E+0000  1.923242E+0000
 -1.581078E-0001 -9.805541E-0001
 -1.402455E+0000  2.078878E+0000
  1.268100E+0000  1.106929E+0000
 -2.280749E+0000  8.281644E-0001
  1.234807E+0000 -2.191905E+0000
  1.483082E+0000  3.834495E-0001
  2.181414E+0000  1.686339E+0000
 -3.991138E+0000  1.957307E+0000
  5.616599E-0001 -3.213183E+0000
  2.825644E+0000 -2.960333E+0000
  9.251976E-0001  4.631228E+0000
 -1.748964E+0000  2.940893E-0001
 -5.891328E-0001 -1.972819E+0000
  2.398052E-0001 -2.876146E+0000
  1.083783E+0000  1.959160E+0000
  4.747065E-0001 -5.337617E-0001
 -1.159963E+0000 -2.159608E-0001
  7.486221E-0001  8.368702E-0001
 -1.376115E+0000 -1.380795E+0000
 -2.113799E-0001 -6.348957E-0001
  2.594404E+0000  9.576142E-0001
 -7.238039E-0001  1.110967E+0000
  3.903792E-0001 -1.847921E-0001
  3.813270E-0001  7.844583E-0002
  7.516465E-0001 -3.003849E-0001
  1.384680E+0000  4.599943E-0001
 -2.163463E+0000  1.021174E+0000
 -1.154910E+0000 -4.026995E+0000
  1.245967E-0001 -1.408109E+0000
  1.354841E+0000  2.936885E+0000
 -1.585439E+0000  5.683060E+0000
 -3.384673E+0000 -2.314517E+0000
  1.860548E+0000 -2.828214E+0000
  4.355941E+0000 -2.533302E-0001
 -5.290924E+0000  5.546418E+0000
 -1.716122E+0000 -2.625266E+0000
  1.404296E+0000 -2.369374E+0000
  3.533047E+0000 -2.965151E-0003
 -2.012167E+0000  1.533528E+0000
 -2.413228E+0000 -6.844906E-0001
  4.216744E+0000 -2.571532E+0000
 -1.196162E+0000  2.631543E+0000
  8.422222E-0001  7.286088E-0001
  4.793468E-0001  1.059683E-0001
  4.292342E-0001 -1.032243E-0001
  1.627651E+0000 -1.401034E-0001
  1.054611E+0000  7.546038E-0001
  8.288162E-0001 -1.005513E+0000
  3.484470E-0001  3.416301E+0000
 -1.108880E+0000 -1.010015E+0000
  5.220238E-0001 -4.031486E+0000
  3.120519E+0000  6.460223E-0001
 -8.091516E-0001  4.812139E+0000
 -2.556500E+0000 -4.748894E-0001
  2.885333E-0001 -2.817589E+0000
  2.661749E+0000  1.177888E+0000
 -2.262874E+0000  5.795400E+0000
  1.224280E+0000 -7.688344E-0001
  3.499761E-0001 -8.532676E-0001
  3.682662E+0000  2.900282E+0000
 -7.810640E-0001 -1.798270E+0000
 -2.241794E+0000 -1.134566E+0000
  1.980348E+0000 -1.286033E+0000
 -1.861465E+0000  1.824929E+0000
 -1.084720E+0000 -8.065414E-0001
 -9.759997E-0001 -1.110646E+0000
  1.018221E+0000  9.636793E-0001
 -7.230256E-0001  3.929878E-0001
 -2.275624E+0000  1.566445E+0000
  8.988188E-0001 -1.513513E+0000
 -7.723418E-0001  1.994052E-0001
  6.633116E-0001  2.595405E+0000
 -2.819605E-0001 -2.673576E-0001
 -2.081558E+0000 -2.278872E-0001
  3.123570E+0000 -7.481108E-0001
  9.272359E-0001  7.292080E-0002
 -2.789370E+0000  1.154461E+0000
  2.553468E+0000 -1.666666E+0000
  7.747305E-0001  1.715791E+0000
 -5.512470E-0001  5.774321E-0001
 -3.372620E+0000 -2.471894E+0000
  2.650304E+0000 -1.522204E+0000
  1.914164E+0000  1.232504E+0000
 -2.104331E+0000  3.522306E+0000
 -2.049411E-0001 -9.169541E-0001
  1.676362E+0000 -4.533659E-0001
  1.359794E+0000  1.965509E+0000
  5.952848E-0001  2.580576E+0000
 -4.169266E+0000 -2.560935E+0000
  2.256891E+0000 -4.324941E+0000
  2.073117E-0001  3.842655E-0001
  4.849763E-0001 -1.812299E-0001
 -1.248530E+0000  5.991771E-0001
 -1.895001E+0000 -3.048220E-0001
 -2.464629E+0000 -7.555977E-0001
  2.805631E+0000 -1.650754E+0000
  1.508870E+0000  2.110586E+0000
 -2.126706E+0000  2.344515E+0000
 -9.943541E-0001 -2.413651E+0000
  3.354382E+0000 -3.206568E+0000
  4.727000E-0001  6.390434E-0001
  1.501146E-0001  3.685646E+0000
 -2.045775E+0000 -2.385218E+0000
  9.139637E-0002 -2.839718E+0000
  5.845320E-0001 -1.113422E+0000
 -4.090623E-0001  1.682665E+0000
 -5.141328E-0001 -1.355691E+0000
 -1.791411E+0000 -3.445210E+0000
  3.727314E+0000  2.925322E+0000
  1.356830E+0000  1.844449E+0000
 -6.062760E+0000  2.276866E-0001
  2.487562E+0000 -7.020989E+0000
  4.812082E+0000  1.693330E+0000
  7.961295E-0001  4.129976E+0000
 -4.175176E+0000  6.442769E-0001
  1.188027E+0000 -3.680055E+0000
  1.532698E+0000  2.776891E+0000
  1.208985E-0001  1.230893E+0000
 -2.127026E+0000 -1.306617E+0000
  1.136498E+0000 -1.755363E+0000
  2.007164E+0000 -1.343661E+0000
 -1.654219E+0000  1.433909E+0000
 -1.102369E+0000  1.539894E+0000
 -5.049145E-0001 -5.435676E-0001
  9.839365E-0001 -1.161989E-0001
  6.879719E-0001  1.065988E+0000
 -1.450264E+0000  1.954495E+0000
 -6.181158E-0001 -1.429858E+0000
  9.944068E-0001 -2.589270E+0000
  2.442185E-0001  9.900491E-0001
 -1.165867E+0000  8.541358E-0001
 -9.575218E-0001 -2.252147E+0000
 -1.111260E+0000 -7.216046E-0001
  1.525467E+0000  1.647309E-0001
 -7.220370E-0001  7.530429E-0002
 -7.447383E-0001 -9.407718E-0001
 -3.707631E-0001 -1.527554E+0000
  2.190873E+0000  3.176031E+0000
 -3.481635E-0001  2.551329E+0000
 -5.743146E-0001 -2.658384E+0000
  1.443278E+0000 -1.750296E+0000
  4.406168E-0001  4.813472E-0001
  3.091549E-0002  1.301874E+0000
 -1.947516E+0000 -1.290927E+0000
  5.752493E-0002  4.437939E-0001
  2.072667E+0000 -2.473869E-0001
 -1.153552E+0000  2.012276E+0000
 -1.315797E+0000 -1.426180E+0000
  2.707961E+0000 -1.393414E+0000
  8.297116E-0001  1.049172E+0000
  9.382019E-0001  2.957582E+0000
 -4.905012E+0000 -1.699249E-0001
  2.675635E+0000 -1.560793E+0000
  7.828737E-0001 -2.104229E-0001
 -2.097693E+0000  2.670656E+0000
 -3.824893E+0000 -1.455387E+0000
  2.091785E+0000 -4.278138E+0000
  6.548202E-0001 -1.338303E+0000
  4.717108E-0001  1.974322E-0001
  2.011115E-0001 -1.183408E+0000
  6.723011E-0001  3.059139E-0001
  5.517824E-0001  6.258322E-0001
 -2.693736E+0000  2.531075E+0000
  5.155261E-0001 -1.475315E+0000
 -1.333973E+0000 -3.055765E-0001
  4.624667E-0001  2.250748E+0000
 -1.894029E+0000  8.039630E-0001
  7.873429E-0001 -1.448447E+0000
 -7.173484E-0001 -1.464079E+0000
  2.869259E+0000 -1.156270E+0000
 -1.157574E+0000  3.767471E+0000
 -1.818525E+0000 -3.295907E+0000
 -1.206603E+0000 -3.231671E-0001
  1.703652E+0000 -7.966353E-0002
 -2.885860E+0000  2.312799E+0000
  2.602077E-0001 -1.953625E+0000
  1.122016E+0000  2.783032E+0000
 -1.848185E+0000  6.739191E-0001
 -2.366301E-0001 -7.899603E-0001
 -1.866214E-0001  1.472899E+0000
 -1.383987E-0001  1.302437E+0000
 -7.072313E-0001  9.297789E-0001
 -2.068512E+0000 -2.421586E+0000
  3.525481E+0000  1.137341E-0001
 -8.551358E-0002  3.853296E+0000
 -1.199264E+0000  6.884956E-0001
  6.595634E-0001 -1.185755E+0000
  1.077584E+0000  1.438691E-0001
  2.400470E-0001  2.522599E-0001
 -3.442509E-0001  1.389997E+0000
 -1.122222E+0000  4.229429E-0001
  2.049238E+0000 -3.185950E+0000
 -2.351014E-0001  2.310543E+0000
  2.717776E+0000  9.983700E-0002
 -4.025132E+0000 -8.665881E-0001
 -3.695385E-0001 -4.589335E-0001
  2.502711E+0000  1.057422E+0000
 -1.497616E+0000  2.390568E+0000
 -4.206137E+0000 -1.295293E+0000
  3.199784E+0000 -2.839884E+0000
  3.005852E+0000  2.989422E-0001
 -8.657539E-0001  2.557977E+0000
 -3.234935E+0000  5.699945E-0001
  1.866501E+0000 -3.290676E+0000
  1.921878E+0000  1.128498E+0000
 -1.622220E+0000  1.304873E+0000
 -1.887057E+0000  6.384935E-0001
  2.058999E-0001 -1.809253E+0000
  3.029102E-0001 -6.443272E-0002
  9.929317E-0001  1.808296E+0000
 -4.612480E+0000 -1.339512E+0000
  1.304907E+0000 -2.526108E+0000
  1.011118E+0000  1.427028E+0000
 -5.196775E-0001  1.261541E+0000
 -1.325983E+0000 -4.928081E-0001
 -8.275216E-0001 -2.549337E+0000
  1.795601E+0000 -1.912426E+0000
  2.342141E+0000  2.905880E+0000
 -1.352599E+0000  3.619164E-0001
 -2.758985E+0000 -9.566360E-0001
  2.341829E+0000 -1.758928E+0000
  1.648207E+0000  1.147554E+0000
 -9.470274E-0001  2.420493E+0000
 -1.676760E+0000 -2.645800E+0000
  3.523026E+0000 -3.911405E-0001
  1.157769E-0001  2.023710E+0000
 -3.318943E+0000  2.117041E-0001
  3.327747E+0000 -1.038607E+0000
 -9.389028E-0001  3.621697E+0000
 -1.076919E+0000  1.868600E+0000
 -3.478773E+0000 -2.303296E+0000
  3.905039E+0000 -1.209589E+0000
 -1.166542E+0000  1.808581E+0000
  9.046064E-0001  1.946076E+0000
 -5.976683E-0001 -1.153984E+0000
 -1.062923E+0000  1.496369E+0000
  2.918570E+0000 -2.015373E+0000
 -2.589351E+0000  2.338628E+0000
  1.579450E+0000  1.856260E-0002
  1.920408E-0001 -5.858036E-0001
  1.390307E+0000  1.881318E+0000
  8.702800E-0001  2.669591E+0000
 -1.425617E+0000 -1.064437E+0000
  2.440316E+0000 -3.095375E+0000
 -1.373795E+0000  1.397753E+0000
 -3.031792E-0002  2.055406E+0000
 -1.291581E+0000  5.576821E-0001
 -2.030756E+0000 -7.293711E-0002
  3.576864E+0000 -2.044675E+0000
  4.305457E-0001  2.372021E+0000
 -2.421527E+0000  1.201993E+0000
 -2.722731E-0001 -2.583086E+0000
 -2.463555E-0001 -6.535967E-0001
  3.846023E+0000 -6.379485E-0001
 -1.063653E+0000  4.583875E+0000
 -1.424221E+0000 -1.662117E+0000
 -6.335951E-0001 -4.560091E+0000
  3.556136E+0000 -1.212715E+0000
  2.181910E+0000  3.077315E+0000
 -4.651506E-0001  5.949557E-0002
 -1.945384E+0000  9.878144E-0001
  1.518683E+0000 -1.124022E-0001
 -1.815189E+0000  2.466974E+0000
  4.062133E+0000 -2.014867E+0000
 -2.564320E+0000 -2.087656E+0000
  1.805244E+0000 -5.109213E-0001
 -3.881943E-0001  8.453781E-0001
 -1.324026E+0000  2.221715E-0001
 -1.634217E+0000  1.084719E+0000
  1.203572E+0000 -2.182232E-0001
 -3.312132E+0000  2.289995E+0000
  6.563088E-0001  1.218526E+0000
 -2.591571E+0000 -2.046049E+0000
 -2.513165E+0000  4.439322E-0001
  2.390625E+0000 -3.091913E+0000
 -1.958810E+0000  1.025132E+0000
  4.607691E-0001 -1.474180E-0001
 -8.453097E-0001 -1.588691E+0000
 -5.574249E-0001  3.395770E+0000
  3.672480E+0000  1.956025E+0000
 -6.673545E+0000  5.037218E-0002
  8.225065E-0001 -4.881860E+0000
  3.984886E+0000 -1.942702E-0001
 -9.022224E-0001  4.927326E+0000
 -2.907741E+0000  8.408508E-0001
 -3.547446E-0001 -3.297189E+0000
  2.187679E+0000 -1.522062E+0000
 -3.706157E-0001  9.111872E-0001
  6.275224E-0002  1.716117E+0000
 -1.497986E+0000 -1.647847E+0000
  9.612548E-0001  1.614278E-0002
  9.397865E-0002  1.064759E+0000
 -8.185497E-0001 -1.244572E+0000
 -1.264868E+0000 -1.029856E+0000
  1.284313E+0000 -2.075018E-0001
  1.531775E+0000 -1.712174E+0000
 -2.755814E+0000  4.187346E-0002
  3.937966E+0000 -1.401088E+0000
 -1.371550E+0000  2.612571E-0001
  2.285362E+0000 -1.733396E-0001
 -4.758511E-0001 -1.774028E-0001
 -6.669464E-0001  9.266814E-0001
  9.091770E-0001  3.915577E-0001
 -1.612728E+0000 -4.725957E-0001
 -1.439378E-0001 -6.254781E-0003
  6.140042E-0001  5.904999E-0001
 -9.732690E-0001  1.211741E+0000
 -1.295526E+0000 -1.370693E+0000
 -1.063744E+0000 -2.079987E+0000
  4.671612E+0000  3.924846E+0000
 -1.964238E+0000  4.858617E+0000
 -4.833841E+0000 -2.451166E+0000
 -4.650624E-0001 -5.183930E+0000
  8.010214E+0000  9.498513E-0002
 -2.869340E+0000  5.236974E+0000
 -1.906220E+0000 -9.126014E-0001
 -7.770942E-0001 -7.722284E+0000
  4.839616E+0000  1.200341E+0000
  1.599321E+0000  5.922771E+0000
 -5.373231E+0000 -8.704479E-0001
  4.928942E-0001 -4.614885E+0000
  4.921755E+0000  2.095768E-0001
  1.266086E+0000  4.678029E+0000
 -4.878208E+0000 -2.604304E+0000
  1.037707E-0001 -4.826887E+0000
  6.403988E+0000  4.778630E-0001
 -5.547157E-0001  4.032177E+0000
 -2.960725E+0000 -1.456900E+0000
  8.769132E-0001 -6.425943E+0000
  1.628397E+0000 -7.503670E-0001
 -8.570983E-0001  2.042078E+0000
 -2.158145E+0000 -1.099036E+0000
  5.829990E-0001 -1.796968E-0001
  3.565490E-0001  1.548247E+0000
 -1.388879E+0000  1.726662E-0001
 -1.761811E+0000  1.379413E+0000
  1.294738E+0000 -2.384190E+0000
 -9.946050E-0001 -1.734015E+0000
  2.904594E+0000  1.559219E+0000
  6.681943E-0001  2.789862E-0001
  8.058428E-0001 -2.076459E+0000
 -1.136071E+0000 -1.686476E+0000
  2.877615E-0001 -1.055071E+0000
  1.147450E-0001  2.032174E-0001
 -2.375013E+0000 -7.849821E-0001
  6.256560E-0001 -2.041104E+0000
  3.366933E+0000  9.347375E-0001
 -1.818464E+0000  2.276513E+0000
 -5.808362E-0001 -1.456270E+0000
  1.911875E+0000 -3.625771E-0001
 -2.297025E-0001  1.331317E+0000
 -1.505679E+0000  2.163388E+0000
  1.056459E+0000 -9.511184E-0001
 -9.839105E-0001  9.082946E-0001
  2.634658E+0000  1.085054E+0000
 -3.335186E+0000 -3.762122E+0000
  1.858998E+0000 -1.769814E+0000
  4.084526E+0000  4.069159E-0001
 -2.857150E+0000  1.777339E+0000
  2.914210E-0001 -2.963953E+0000
  8.250160E-0002 -3.038377E+0000
  1.902790E+0000  1.392925E+0000
 -2.670006E+0000  4.517839E+0000
 -2.553170E+0000 -1.656615E+0000
  1.411826E+0000 -2.693828E+0000
  4.646835E+0000  1.351813E+0000
 -2.544346E+0000  5.689039E+0000
 -2.282179E+0000 -6.796240E-0001
  4.376420E-0002 -4.067474E+0000
  3.016131E+0000  8.736086E-0001
  9.088697E-0001  2.627099E+0000
 -4.224460E+0000 -9.139628E-0001
  9.736671E-0001 -1.183244E+0000
 -9.302178E-0001  1.407199E+0000
  1.833377E+0000  1.207148E+0000
 -3.406433E+0000  4.852718E-0001
  7.832725E-0001 -1.815431E+0000
  1.895471E+0000 -8.497437E-0001
 -6.436618E-0001  3.925262E-0001
 -2.817821E+0000 -1.952328E+0000
  2.683933E+0000 -8.217971E-0001
  3.588490E-0001  2.078156E+0000
  6.923689E-0002  1.803678E+0000
 -2.103129E+0000  1.567988E+0000
 -1.180460E+0000 -2.133516E+0000
 -1.227038E+0000 -2.989048E+0000
  2.317304E+0000 -2.408620E-0001
 -8.956869E-0001  3.049116E+0000
 -1.061597E+0000 -1.103885E+0000
 -8.079903E-0001 -1.391453E+0000
  2.721835E+0000  1.577796E+0000
  3.630214E-0001  1.986647E+0000
 -5.030872E+0000  1.568119E+0000
 -5.050338E-0001 -2.047745E+0000
  4.088300E+0000 -1.206699E+0000
 -5.283336E-0001  4.280369E+0000
 -2.796674E+0000  3.023110E+0000
 -1.171909E+0000 -4.040024E+0000
  3.129056E+0000 -1.957706E+0000
  2.319049E+0000  2.902715E+0000
 -2.369952E+0000  1.864628E+0000
 -1.336970E+0000 -1.864983E+0000
  2.819892E+0000 -5.343025E-0001
  1.236450E+0000  2.346204E+0000
 -1.013137E+0000  1.030857E+0000
 -2.288360E+0000 -9.273106E-0001
  2.301901E-0001  1.200637E+0000
 -7.976251E-0001  9.449179E-0001
 -1.505707E+0000 -7.129012E-0001
  1.394087E-0001  4.828407E-0001
  2.152047E+0000  9.923298E-0001
 -4.900305E-0001  4.865469E-0001
 -1.646728E+0000 -2.669669E+0000
  1.900936E+0000 -2.248365E+0000
  3.962088E-0001  8.813528E-0001
 -1.299959E+0000  1.166810E+0000
 -1.942125E+0000  3.924599E-0002
  2.554674E+0000 -1.020084E+0000
  6.071630E-0001  9.071057E-0001
  9.114975E-0001  3.019649E+0000
 -2.556126E+0000  1.189813E+0000
 -1.121856E+0000 -3.804040E+0000
  3.473163E+0000  7.337416E-0001
  5.178885E-0001  2.301231E+0000
 -3.974052E+0000 -1.782172E-0001
  1.766312E+0000 -4.888801E+0000
  2.181151E+0000  2.169433E+0000
 -1.910776E+0000  2.085215E+0000
 -1.775753E+0000 -2.497074E+0000
  4.493276E+0000 -1.468150E+0000
  2.040283E+0000  1.666787E+0000
 -1.133229E+0000 -1.585419E+0000
 -1.660138E+0000 -9.098405E-0001
  2.594055E+0000 -4.671100E-0001
  9.298655E-0001  4.744343E-0001
 -3.270138E+0000  2.675151E+0000
 -1.827844E+0000 -3.821247E+0000
  7.028775E-0001 -2.332401E+0000
  3.453459E+0000  2.843702E+0000
 -1.140427E+0000  2.881385E+0000
 -5.933060E+0000 -1.588568E+0000
  1.554605E+0000 -3.288888E+0000
  2.539556E+0000  1.117727E+0000
  4.855856E-0001  3.753966E+0000
 -2.084523E+0000 -2.600721E+0000
 -1.108175E+0000 -3.640423E+0000
  5.724878E+0000  1.387295E+0000
 -9.428729E-0001  3.513138E+0000
 -2.370374E+0000 -1.580977E+0000
  1.159496E+0000 -3.178443E+0000
  3.054354E+0000  3.332802E-0001
 -1.122029E+0000  3.832780E+0000
 -3.041579E+0000  1.395256E+0000
  5.920295E-0001 -5.548152E+0000
  5.100348E+0000 -1.623297E+0000
  6.745608E-0001  4.604546E+0000
 -4.870441E+0000 -1.844631E+0000
  3.280871E+0000 -5.750140E+0000
  3.327077E+0000  2.601324E+0000
 -1.624643E+0000  5.601510E+0000
 -6.061146E+0000 -4.362111E+0000
  3.030675E+0000 -6.339577E+0000
  4.892089E+0000  3.409736E+0000
 -2.239897E-0001  7.315890E+0000
 -7.107760E+0000 -2.599772E+0000
  2.991041E+0000 -7.989774E+0000
  1.946943E+0000  3.579191E+0000
  2.074403E+0000  5.971753E+0000
 -5.982746E+0000 -3.568917E+0000
 -6.170312E-0001 -8.176305E+0000
  7.722477E+0000  1.807205E+0000
 -8.386038E-0001  6.479357E+0000
 -7.897408E+0000  4.620122E-0001
  3.445517E-0001 -9.604092E+0000
  6.134499E+0000 -6.610751E-0002
  2.957103E+0000  3.941084E+0000
 -7.552571E+0000  2.158413E+0000
  1.236046E+0000 -6.280539E+0000
  2.726108E+0000  1.665510E+0000
 -1.532573E+0000  5.604508E+0000
 -3.154958E+0000  2.840049E+0000
 -1.644026E+0000 -5.151458E+0000
  3.542801E+0000 -1.570063E+0000
  1.988281E+0000  4.815843E+0000
 -1.660198E+0000  3.288336E+0000
 -4.843680E+0000 -5.287161E+0000
  5.352470E+0000 -2.257257E+0000
  8.756456E-0001  6.288545E+0000
 -4.425442E+0000  3.943806E-0001
 -1.654931E+0000 -5.413989E+0000
  3.133917E+0000 -5.591125E-0001
 -3.947157E-0001  4.477253E+0000
 -2.969325E+0000  7.255833E-0001
 -1.747769E+0000 -2.517824E+0000
  2.593708E+0000  3.452434E-0001
 -1.974109E+0000  2.347252E+0000
 -1.317976E+0000 -9.316577E-0001
  3.332063E-0001 -1.649977E+0000
  3.624113E-0001  2.419338E+0000
  4.476049E-0001  3.280758E+0000
 -6.420899E-0001 -1.559264E+0000
 -4.431824E-0001 -2.085756E+0000
  1.987416E+0000  5.547148E-0001
 -8.694538E-0001  1.367346E+0000
 -2.877322E+0000 -1.796994E+0000
  9.167303E-0001 -2.329110E+0000
  3.193119E+0000 -5.038172E-0001
 -2.235671E-0002  1.884014E+0000
 -3.474713E+0000 -6.795551E-0002
  4.075159E-0001 -2.767610E+0000
  5.751608E-0001 -7.492815E-0001
  1.508815E+0000  7.566665E-0002
  2.135377E-0001  7.400490E-0001
 -2.561977E+0000  1.000502E-0001
 -1.013817E+0000  1.362199E-0001
  8.270517E-0001 -8.939544E-0001
  5.039102E-0001 -3.855243E-0001
  1.803386E+0000  7.598019E-0001
 -3.778648E+0000  1.987495E+0000
 -1.023270E+0000 -1.713724E+0000
  1.038690E+0000 -9.611004E-0001
  9.912855E-0003  1.433622E+0000
 -3.286175E-0001 -2.447984E+0000
 -3.243203E+0000 -8.511561E-0001
  3.260978E+0000 -2.258908E+0000
  1.499708E+0000 -6.104332E-0001
 -1.356432E+0000  3.200854E+0000
 -3.343061E-0002 -4.366144E-0002
 -1.144539E+0000 -1.605262E+0000
  1.205816E+0000  1.532230E+0000
  3.500793E-0001  1.388976E+0000
 -3.271484E+0000 -1.199157E+0000
  4.038307E+0000 -1.478593E+0000
  5.667515E-0001  1.687389E+0000
 -1.264758E+0000  5.998743E-0001
  4.767217E-0001 -2.219402E+0000
  3.734962E-0001 -6.304405E-0001
 -3.449664E-0001  2.953675E+0000
 -1.177908E+0000  6.829889E-0001
 -2.311435E+0000 -2.994039E+0000
  1.815389E+0000 -1.550462E+0000
  1.284059E+0000  1.060825E+0000
 -2.344687E+0000  2.410857E+0000
 -1.303197E+0000 -5.269466E-0002
  4.596395E-0001 -6.511859E-0001
  8.428090E-0001  2.615110E-0001
 -1.110515E+0000  4.635038E-0001
  9.765984E-0002  3.709088E-0001
 -1.080384E-0001  4.676262E-0001
  2.583115E+0000 -2.356447E-0001
 -3.485219E+0000  4.153705E-0001
  9.265537E-0001 -1.903007E+0000
  2.900151E+0000  2.624402E+0000
 -2.273478E+0000  3.750122E+0000
 -1.033489E+0000 -3.510893E+0000
  1.153574E+0000 -2.013967E+0000
  3.125544E+0000  1.500175E+0000
 -4.010907E+0000  3.058813E+0000
 -7.251558E-0001 -1.286105E+0000
  2.260761E+0000 -1.753612E+0000
  1.578690E+0000  2.086538E+0000
 -2.277328E+0000  1.099311E+0000
  1.415986E-0001 -7.817887E-0001
  1.009289E+0000 -2.316319E+0000
  3.722052E-0001 -6.149366E-0001
 -1.437096E+0000  2.656601E+0000
 -1.218686E+0000 -1.770625E+0000
  1.924462E+0000 -4.321865E+0000
  2.086442E+0000  3.276529E+0000
  8.038083E-0001  1.553643E-0001
 -4.464214E+0000  2.164051E+0000
  1.394854E+0000 -1.680594E+0000
 -3.384752E-0001 -2.178870E+0000
  2.576547E+0000  1.070032E+0000
 -2.355164E+0000  4.003189E+0000
 -2.898230E+0000  1.925826E+0000
 -1.140345E-0001 -1.313580E+0000
 -4.287489E-0001  1.567151E+0000
 -1.197580E+0000 -1.043860E+0000
 -1.322503E+0000  9.831353E-0001
  1.359681E+0000 -2.515142E+0000
 -4.614749E-0001 -1.832891E+0000
 -1.687089E+0000  1.266268E+0000
  2.386893E+0000 -7.142480E-0001
  7.198917E-0001 -6.793710E-0002
  7.111868E-0001  2.097141E+0000
 -6.281378E-0002  7.362535E-0001
 -2.556292E-0001  7.162475E-0001
  1.050282E+0000  1.316310E+0000
 -2.002477E-0001 -6.403377E-0003
  7.065353E-0001  1.167889E+0000
  2.220414E+0000 -9.014700E-0001
 -1.906406E+0000  1.982873E+0000
 -1.860963E+0000 -1.008418E+0000
  2.109925E+0000 -2.410321E+0000
  1.457104E+0000  3.812345E+0000
 -2.480658E+0000 -5.871941E-0001
 -2.969894E-0001 -2.490520E+0000
 -1.878210E+0000  6.725940E-0001
  2.583106E+0000 -7.710013E-0001
 -2.083296E+0000  3.971003E+0000
 -1.301404E+0000 -1.476262E+0000
 -2.349537E-0002 -2.642944E+0000
  1.803328E+0000  1.849863E-0001
 -2.024908E+0000  1.145254E+0000
 -5.886345E-0001 -1.515082E+0000
 -6.235157E-0001 -1.376632E+0000
  1.085195E+0000  2.460407E+0000
  7.363036E-0001  2.077086E+0000
 -2.790530E+0000 -3.717839E+0000
  9.220973E-0001 -2.439669E+0000
  1.519292E+0000  3.909797E+0000
 -1.872326E+0000 -7.777721E-0001
 -1.050880E+0000 -2.100305E+0000
  2.652076E+0000 -2.291254E+0000
 -5.326256E-0001  5.482419E-0001
  3.952081E+0000  1.946611E+0000
 -8.409612E-0001  1.884883E+0000
 -2.837072E+0000 -4.118062E-0001
  2.006745E+0000 -2.551526E+0000
  1.027954E+0000  1.065875E+0000
 -5.783503E-0001  1.620123E+0000
  7.222306E-0001 -3.282636E-0001
 -6.705121E-0001 -9.566688E-0002
 -1.567776E-0002 -2.258334E-0001
  1.592304E+0000 -9.149832E-0001
  1.927228E+0000  2.267044E+0000
 -3.102529E-0001  2.373797E+0000
 -3.020395E+0000 -2.628804E+0000
  1.860773E+0000 -2.598741E+0000
  1.351409E+0000  4.585277E+0000
 -2.930797E+0000  1.499134E+0000
 -3.384360E+0000 -2.929784E+0000
  4.382769E+0000 -2.559927E+0000
  3.194546E+0000  4.432728E+0000
 -1.379053E+0000  4.453005E+0000
 -4.246457E+0000 -2.795473E+0000
  4.120768E+0000 -2.333519E+0000
 -1.981798E-0001  1.594938E+0000
 -2.494584E+0000  1.148149E+0000
  5.653768E-0001 -2.164404E+0000
  6.073710E-0001  5.748360E-0002
  2.012826E-0001 -1.189806E+0000
 -6.060163E-0001 -5.656009E-0001
 -1.938342E+0000  7.228581E-0001
  3.192536E+0000 -1.074994E-0003
 -9.682329E-0001  1.820608E+0000
 -1.628694E-0001 -3.220813E+0000
  1.427560E-0001 -1.274145E+0000
  1.182817E+0000  8.224893E-0001
 -2.563546E+0000  1.053049E+0000
  1.968129E+0000  2.291647E-0001
 -2.051964E+0000  2.222824E+0000
  1.976626E+0000 -2.996506E+0000
  4.968546E-0001  2.893308E+0000
  3.792849E+0000  1.397765E-0001
 -4.561151E+0000  8.216589E-0001
  2.381337E+0000 -3.228500E+0000
  1.715540E-0001  1.128709E+0000
 -1.733056E+0000  2.695966E+0000
 -1.604930E+0000 -2.564651E+0000
  8.542113E-0002 -7.492713E-0001
  3.033395E+0000 -2.460384E-0001
 -2.577536E+0000  1.406010E+0000
  4.175457E-0002 -2.663344E+0000
  4.563270E-0001 -1.638457E+0000
  3.642724E+0000  4.669301E-0001
 -2.053900E+0000 -1.588804E+0000
 -1.051362E+0000 -1.645914E-0002
  1.766885E+0000 -1.802899E+0000
 -8.803672E-0001  4.149460E+0000
 -1.424672E+0000  1.565954E+0000
 -1.863271E+0000 -3.067064E+0000
  2.165392E+0000 -4.306318E+0000
  2.389208E+0000  2.824979E+0000
  2.176281E-0001  2.361388E+0000
 -5.395803E+0000 -1.073428E+0000
  2.424407E+0000 -3.548133E+0000
  5.537928E+0000  2.713328E+0000
 -1.960991E+0000  8.493559E+0000
 -3.579703E+0000 -2.322457E+0000
  9.991989E-0001 -4.950459E+0000
  5.255640E+0000  3.631459E+0000
 -2.192635E+0000  4.140191E+0000
 -4.019108E+0000 -2.050684E+0000
  3.308206E+0000 -3.589162E+0000
  1.352292E+0000  1.488966E+0000
 -8.459402E-0001  5.800190E-0001
 -2.575073E+0000 -1.697055E+0000
  3.411146E+0000 -1.387860E+0000
  1.006846E+0000  3.715726E-0001
  1.659595E+0000  2.723949E+0000
 -2.522634E+0000 -1.098248E+0000
 -2.644761E-0001 -2.975185E+0000
  4.735238E-0001  1.532154E+0000
 -4.433518E-0001  2.640433E+0000
  5.310185E-0001 -1.623219E+0000
 -5.325090E-0002 -1.607759E+0000
  1.589025E+0000  2.514120E+0000
 -3.379911E-0001 -5.299933E-0001
 -4.040948E-0001 -1.235270E+0000
  1.054683E+0000  1.064136E+0000
 -3.050170E+0000  3.230272E+0000
  1.040293E+0000 -2.309343E+0000
 -7.073078E-0001  1.857602E+0000
  3.370751E+0000  4.310346E-0001
 -3.348909E+0000 -5.758393E-0001
 -6.802944E-0001 -9.585717E-0001
  1.776509E+0000 -4.482317E+0000
  1.095226E+0000  1.473189E+0000
  1.352970E+0000  1.089137E+0000
 -2.901316E+0000  1.246314E-0001
  1.106781E+0000 -9.966326E-0001
 -3.059925E-0001  8.744994E-0001
  2.140331E+0000  2.634544E+0000
 -3.124187E+0000 -3.487417E-0001
  2.560900E+0000 -2.333515E+0000
  7.011732E-0001  1.661890E-0001
  6.053531E-0001  1.421324E+0000
 -1.320595E+0000 -1.621769E-0001
 -4.139254E-0001 -1.113698E+0000
  4.292016E-0001  7.408756E-0001
 -5.335863E-0001  6.238686E-0001
  1.202140E+0000  5.220974E-0001
 -1.109137E+0000 -4.549645E-0001
  9.798440E-0001 -1.175099E+0000
  1.629596E+0000 -9.709928E-0001
 -1.513164E+0000  2.322413E+0000
 -1.895185E+0000  1.223718E+0000
 -2.516202E-0001 -3.104183E+0000
  2.696930E+0000  1.168057E+0000
 -5.252681E-0002 -2.893022E-0001
 -3.697434E+0000 -2.433270E-0001
  1.721266E+0000 -1.479607E+0000
  1.872375E+0000  2.080335E+0000
  1.260538E+0000  3.192681E+0000
 -3.293055E+0000 -2.300012E-0001
 -1.140017E+0000 -2.439889E+0000
  3.131955E+0000 -3.172834E+0000
 -1.382345E+0000  3.293444E+0000
 -1.892220E+0000  1.483222E-0001
 -2.170381E+0000 -3.116858E+0000
  2.851492E+0000  1.248396E-0001
  1.125994E+0000  3.886451E+0000
 -3.730474E+0000  8.644623E-0001
 -4.611451E-0001 -2.302084E+0000
  7.304526E-0001  6.559765E-0001
  2.390357E-0001  1.073062E+0000
 -2.311688E+0000  3.544697E-0001
  3.080161E-0002 -3.195375E+0000
 -6.312036E-0001 -3.516732E-0001
  1.493404E+0000 -2.319043E+0000
 -6.152891E-0001  9.527403E-0001
 -1.264387E-0002 -2.637363E+0000
 -2.061500E+0000 -5.951948E-0001
  1.081680E+0000  5.183707E-0002
 -1.938990E+0000  2.400457E+0000
 -2.373238E+0000 -3.096975E+0000
  1.670729E+0000  1.407030E-0001
  2.378434E+0000  2.520328E+0000
 -1.766674E+0000  1.016748E+0000
  1.969603E+0000 -1.924509E+0000
 -8.526639E-0001  8.374954E-0001
  2.020190E+0000  1.471776E+0000
  3.236000E-0002 -6.322445E-0001
 -1.637345E+0000 -4.729981E-0001
  9.138769E-0001 -3.574814E+0000
  2.936710E+0000  1.154002E+0000
 -7.214735E-0001  3.910147E+0000
 -2.782886E+0000 -3.421307E+0000
  7.543977E-0001 -3.782280E+0000
  3.367807E+0000  1.470028E+0000
  6.084264E-0001  2.035307E+0000
 -3.260110E+0000 -4.945643E-0001
  1.065024E+0000 -2.189569E+0000
  7.872433E-0001 -1.094726E+0000
  3.782459E+0000  1.332459E+0000
 -3.996765E+0000  4.124479E+0000
 -1.812041E+0000 -3.417742E+0000
  9.419314E-0001 -5.564668E-0001
  2.035801E+0000  2.182360E+0000
 -3.590146E+0000  3.004421E+0000
  1.626446E+0000 -2.041678E+0000
 -1.310882E+0000 -8.568793E-0001
  4.863675E+0000  1.609967E+0000
 -1.058895E+0000  3.154694E+0000
 -2.428093E+0000  3.156810E-0001
 -5.554424E-0001 -3.643408E+0000
  1.378825E+0000  1.283191E+0000
  2.590433E-0001  5.348087E+0000
 -3.383652E+0000  6.978504E-0001
 -5.120468E-0001 -4.004666E+0000
  1.081865E+0000 -5.734439E-0001
  2.330224E-0001  2.127824E+0000
 -3.582242E+0000  5.455126E-0001
  9.861140E-0002 -5.054039E+0000
  2.769044E+0000 -2.698406E+0000
 -9.766612E-0001  5.441118E+0000
 -2.946604E+0000  8.493170E-0001
 -1.772427E+0000 -4.944378E+0000
  1.612384E+0000 -1.808215E+0000
  1.938988E+0000  2.984582E+0000
 -2.935411E+0000  2.404663E+0000
 -1.888116E+0000 -1.009046E+0000
  1.323659E+0000 -2.899792E+0000
  1.781327E+0000  3.942927E+0000
 -2.370709E+0000  2.187057E+0000
 -2.113448E+0000 -1.023034E+0000
  4.127806E-0001 -1.580549E+0000
  2.746729E-0001  4.512623E-0001
 -1.599137E-0002 -1.863176E+0000
 -1.346806E+0000 -1.917841E+0000
  7.159063E-0001 -1.374510E+0000
  1.314552E+0000  1.504605E+0000
 -3.723343E-0002 -4.097505E-0001
 -2.726142E+0000 -1.179706E+0000
  3.003907E+0000 -7.021774E-0001
  5.007590E-0001  1.805395E+0000
 -3.853915E+0000  4.247762E-0002
 -7.186716E-0001 -4.887827E+0000
  9.595926E-0001  1.065056E+0000
  5.792854E-0001  1.776433E+0000
 -1.293122E+0000 -2.551433E+0000
  8.400755E-0001 -1.912439E+0000
  2.922883E+0000 -7.917769E-0001
  9.654160E-0001  4.230905E+0000
 -3.756399E+0000  1.073119E+0000
  2.744501E-0001 -1.673227E+0000
  7.971540E-0001 -4.665920E-0001
  2.533650E+0000  3.432912E+0000
 -1.893038E+0000 -9.352265E-0001
 -9.745405E-0002 -1.465041E+0000
  2.961261E+0000 -8.558710E-0001
 -3.838994E+0000  2.500410E+0000
  2.187043E+0000 -3.132300E+0000
  4.256506E-0001 -7.270200E-0001
  2.903134E+0000  1.187645E-0001
 -4.192522E+0000  1.863564E+0000
  4.963869E-0001 -3.729827E+0000
  1.873261E+0000  9.956006E-0001
  1.930966E+0000  3.215262E+0000
 -3.448965E+0000 -1.872673E+0000
  4.181523E-0002 -1.987614E+0000
  2.013935E+0000  3.824145E+0000
 -3.881190E+0000 -1.509330E-0001
 -1.274340E+0000 -1.401706E+0000
  2.999546E+0000 -1.568478E+0000
 -2.222432E-0001  3.822493E+0000
 -1.383935E+0000  1.499123E+0000
 -1.495575E+0000 -9.722019E-0001
  1.489904E+0000 -3.054559E-0001
  5.320511E-0001  2.181245E+0000
 -4.451611E-0001  2.209578E+0000
  2.375455E-0001 -1.991149E+0000
 -8.774882E-0001 -2.538629E+0000
  9.097148E-0001  1.215831E+0000
 -1.304352E-0002  1.428937E+0000
  8.022046E-0002 -2.202280E+0000
  1.742418E+0000 -6.330786E-0001
 -6.041002E-0001  1.407035E+0000
 -2.415842E+0000 -2.230503E-0001
  3.196083E+0000 -3.224742E+0000
  7.664302E-0001  2.309080E+0000
  1.090618E-0001  2.492099E+0000
 -3.259966E+0000 -1.110031E+0000
 -1.902019E-0002 -2.014187E+0000
  4.947667E+0000  1.265778E+0000
 -1.827602E+0000  4.354632E+0000
 -1.285684E+0000 -4.889005E-0001
  2.690299E+0000 -3.567880E+0000
  3.369858E+0000  2.526375E+0000
 -1.215594E+0000  3.348803E+0000
 -2.425606E+0000 -3.192518E+0000
 -1.473937E+0000 -4.833479E-0001
  3.075173E+0000  1.595985E+0000
 -2.593746E+0000  1.634326E+0000
 -1.462448E+0000 -2.465694E+0000
 -1.913838E-0001 -1.613436E+0000
  3.075980E+0000 -7.552276E-0001
 -2.485032E+0000  3.036303E+0000
 -2.234620E+0000 -1.207813E+0000
 -5.145889E-0004 -3.032870E+0000
  4.977862E+0000 -4.738674E-0001
  7.752789E-0002  3.298549E+0000
 -3.003262E+0000  2.080083E+0000
 -2.196436E+0000 -4.198765E+0000
  2.345525E+0000 -1.280246E+0000
  2.200630E+0000  3.889066E+0000
 -1.260428E+0000  1.411184E+0000
 -5.282908E+0000 -1.374207E+0000
  2.267149E+0000 -3.910347E+0000
  4.423179E+0000  1.116251E+0000
 -9.833489E-0001  3.086612E+0000
 -5.255212E+0000 -9.136558E-0001
  2.499130E+0000 -4.368290E+0000
  2.804543E+0000 -9.372295E-0001
 -7.118535E-0001  6.175377E+0000
 -1.927493E+0000 -1.582753E+0000
 -5.109244E-0001 -4.982407E+0000
  4.050452E+0000 -1.953542E-0001
  5.364829E-0001  5.382036E+0000
 -7.272306E+0000 -2.652990E-0001
  2.342981E+0000 -6.029008E+0000
  5.090501E+0000  1.312707E+0000
 -5.335197E-0001  6.691387E+0000
 -4.061945E+0000 -2.801097E+0000
  6.630333E-0002 -4.172703E+0000
  6.424660E+0000  1.759061E+0000
 -1.128124E+0000  4.978875E+0000
 -2.748525E+0000 -1.610466E-0001
  9.410626E-0001 -3.238503E+0000
  3.395767E+0000 -6.527400E-0001
 -9.291656E-0001  2.849098E+0000
 -1.129320E+0000 -5.827809E-0001
 -1.268185E+0000 -4.160991E+0000
  1.131229E+0000  1.878035E+0000
  1.277956E+0000 -4.358506E-0001
 -1.790853E+0000 -1.594691E-0001
  5.833614E-0001 -3.094055E-0001
  6.055701E-0001 -1.363711E+0000
 -1.894771E+0000  1.022157E+0000
  2.014734E+0000 -2.782864E+0000
 -7.839415E-0002  2.943427E+0000
  4.976154E-0001 -3.909127E-0001
 -1.172446E+0000 -8.120522E-0001
  5.217588E-0001  7.891972E-0001
 -3.715245E-0001  1.782649E+0000
 -2.499402E+0000 -2.326228E+0000
 -5.330924E-0001 -9.564656E-0001
  4.557161E+0000 -9.342814E-0001
 -1.831603E-0001  3.044419E+0000
 -8.564922E-0001 -1.013910E-0001
 -2.153981E+0000 -1.689568E+0000
  3.946168E+0000  1.267892E+0000
 -5.822096E-0001  3.595930E+0000
 -4.532424E+0000  1.042871E+0000
 -2.243221E-0001 -4.966061E+0000
  3.040587E+0000 -1.130458E+0000
  1.491628E+0000  4.164763E+0000
 -4.256820E+0000  1.041660E+0000
 -7.566941E-0001 -6.554397E+0000
  4.682257E+0000  9.007852E-0001
  9.118231E-0001  4.428232E+0000
 -4.450153E+0000  1.628610E+0000
 -1.480111E+0000 -4.117046E+0000
  3.467786E+0000  1.212372E+0000
 -1.399298E+0000  4.602638E+0000
 -5.808716E+0000 -1.435866E-0001
  2.790701E+0000 -5.808727E+0000
  4.356529E+0000  3.245915E+0000
 -1.687116E+0000  5.959643E+0000
 -2.962863E+0000 -2.971732E-0001
  1.785948E+0000 -4.253145E+0000
  6.022522E+0000  4.677215E-0001
 -2.255248E+0000  4.045186E+0000
 -1.712604E+0000 -2.250739E+0000
 -1.698902E-0001 -3.392976E+0000
  2.410819E+0000  1.022193E+0000
 -1.573131E+0000  3.930879E+0000
 -2.261034E+0000 -3.122056E+0000
 -1.275006E+0000 -3.543567E+0000
  5.660021E+0000  1.876712E+0000
 -2.167684E+0000  4.267818E+0000
 -2.889918E+0000  2.706992E-0001
  1.747410E+0000 -3.319739E+0000
 -2.752796E-0001  3.427368E-0001
 -6.707231E-0001  3.242327E+0000
 -1.912121E+0000 -7.981423E-0001
  9.328828E-0001 -1.534371E+0000
  3.369396E+0000 -9.779154E-0001
 -3.051628E+0000  1.023422E+0000
  6.621818E-0001 -1.218776E+0000
 -5.205478E-0001 -1.438389E+0000
  3.164106E+0000  1.078976E+0000
 -3.968265E+0000  2.982525E-0001
  1.380289E+0000 -3.126011E+0000
  1.811372E+0000  1.146179E+0000
  1.201571E+0000  2.480895E+0000
 -2.304991E+0000  6.856300E-0001
 -6.669151E-0001 -2.190992E+0000
  1.009609E+0000  2.071886E-0001
 -2.362804E+0000 -4.465534E-0001
  1.583783E+0000 -1.479944E-0001
  4.276714E+0000  1.739483E+0000
 -1.628198E+0000  2.153908E+0000
 -2.434875E-0001 -2.543530E+0000
 -2.074949E-0001 -1.823821E+0000
  1.527734E+0000 -4.078670E-0001
  5.827266E-0001  3.306306E+0000
 -3.480189E+0000 -1.950611E+0000
  1.081521E+0000 -2.284566E+0000
  2.512686E+0000  1.363555E-0001
 -1.705482E+0000  3.611353E+0000
 -6.985315E-0001 -2.906043E+0000
  1.960596E+0000 -1.887136E+0000
  2.553294E+0000  1.132158E+0000
 -2.840408E+0000  2.638784E+0000
 -1.189750E+0000  4.830080E-0001
  7.486676E-0001 -5.044609E-0001
  1.924692E-0001 -4.883552E-0001
 -1.344009E+0000 -1.266307E+0000
  8.675988E-0001 -2.603391E+0000
  1.308316E+0000 -5.311150E-0001
  1.365531E-0001  7.722671E-0001
  8.960213E-0001  1.151002E+0000
 -3.931170E-0002  5.217841E-0001
  8.808002E-0002  2.087713E+0000
 -1.555736E+0000 -7.468057E-0002
  4.598638E-0001 -2.070896E-0001
  2.139167E+0000  3.815232E-0001
 -2.197025E+0000  2.355482E+0000
  2.012437E-0001 -1.297228E+0000
 -1.303364E+0000 -3.448065E+0000
  2.138918E+0000  3.524949E-0001
  2.085795E+0000  1.239394E-0001
 -5.976183E-0001  1.347890E+0000
 -6.159584E-0001 -1.129891E+0000
  1.845930E+0000  8.516181E-0001
 -8.600646E-0001  1.246918E+0000
  1.452577E-0001 -3.657488E+0000
  1.396655E+0000  3.416304E-0001
 -1.345335E+0000  5.189112E-0001
  3.244509E+0000 -2.740310E+0000
 -2.618027E+0000  2.454657E+0000
  1.488726E+0000 -2.373375E+0000
 -5.665506E-0001 -9.473518E-0001
 -3.810943E-0001  2.340575E+0000
  2.022229E+0000 -6.027714E-0001
 -4.021047E+0000  9.769041E-0001
  4.649491E+0000 -2.847420E+0000
 -1.736060E+0000  3.076283E+0000
  5.369778E-0001 -1.469454E+0000
 -3.364086E-0001  1.987838E+0000
  4.351760E-0001  1.451793E+0000
  8.704068E-0001 -2.594404E+0000
 -4.012666E-0001 -1.241242E+0000
  2.610314E+0000 -8.948300E-0001
 -2.854624E+0000  8.673467E-0001
  1.178455E+0000 -1.763951E+0000
 -1.407679E-0001  4.446701E-0001
 -2.082820E+0000  2.168118E+0000
  3.719525E-0001 -4.778376E-0001
  1.781343E+0000 -1.581130E+0000
 -5.005348E-0001  1.662707E-0001
 -7.510878E-0001  5.405909E-0001
  5.263931E-0001 -2.001362E+0000
  2.089270E+0000 -1.355540E+0000
  4.812547E-0001  3.659841E+0000
 -1.073997E+0000  4.009052E-0001
 -1.614799E+0000 -2.710347E+0000
  2.611945E+0000 -1.900146E-0001
  8.971382E-0001  4.553071E+0000
 -4.676776E+0000  5.712699E-0001
  2.533104E-0001 -5.364348E+0000
  2.727628E+0000 -5.331466E-0001
  1.296676E+0000  3.511286E+0000
 -1.536770E+0000  2.619133E+0000
 -3.018422E+0000 -2.458294E+0000
  1.910731E+0000 -1.838049E+0000
  1.676398E+0000 -1.108486E-0001
 -6.373971E-0001 -1.112584E+0000
 -8.145651E-0001  9.359092E-0001
  2.159821E+0000 -1.259937E+0000
 -5.476260E-0001  2.283311E+0000
 -7.593147E-0002  7.734241E-0001
 -1.783978E+0000 -2.805338E+0000
  1.015722E+0000 -8.462916E-0001
  9.551116E-0001  4.654297E-0001
 -1.268511E+0000  1.653491E+0000
 -6.725062E-0001 -2.121635E+0000
  1.512608E+0000 -1.604141E+0000
  2.064545E+0000  6.175111E-0001
 -2.034235E+0000  2.660615E+0000
  4.788623E-0001 -1.131228E+0000
 -1.059316E+0000  3.132998E-0001
  3.283815E+0000 -1.099034E+0000
  8.693549E-0003  1.375190E+0000
  2.538310E+0000  1.430372E+0000
 -2.844329E+0000 -9.353128E-0001
 -3.362688E-0001 -9.195173E-0001
  2.532258E+0000  3.484062E-0001
 -3.616555E+0000  1.614785E+0000
  1.299884E+0000 -1.420854E+0000
  1.309969E+0000 -1.542198E+0000
  2.120180E+0000  7.504395E-0001
 -5.351755E-0001 -7.273122E-0001
 -1.333791E+0000  5.732579E-0001
  1.326136E+0000 -1.814683E+0000
 -8.262468E-0002  1.665466E+0000
  7.853417E-0001  9.411066E-0001
 -1.799319E+0000  1.022385E-0001
 -7.393921E-0001 -3.191634E+0000
  1.483426E+0000  5.321136E-0001
 -2.270239E+0000  3.071725E+0000
  2.990529E-0002 -1.562871E+0000
 -3.218419E-0001  8.776372E-0001
  2.945727E+0000  1.189567E+0000
 -3.573879E+0000  2.563284E+0000
  1.495311E+0000 -4.536417E+0000
 -8.517225E-0001 -2.967889E+0000
  4.181525E+0000  2.928637E-0001
 -1.246384E+0000  1.742132E+0000
 -1.889968E+0000 -1.800189E+0000
  1.465489E+0000 -5.560130E+0000
  3.196519E+0000  4.125488E+0000
 -1.942587E+0000  1.529947E+0000
 -4.095397E+0000 -2.043565E+0000
  4.897972E+0000 -4.863863E+0000
  1.780596E+0000  1.712650E+0000
 -2.702769E+0000  1.323025E+0000
 -1.048090E+0000 -1.987371E+0000
  1.543969E+0000 -2.872171E+0000
  2.969894E+0000  1.346964E+0000
 -1.403075E+0000  2.863518E+0000
 -3.829522E+0000 -3.304059E+0000
  3.674979E-0001 -4.467535E+0000
  2.712483E+0000 -6.640118E-0001
 -3.575356E-0001  2.493292E+0000
 -2.113833E+0000 -8.410109E-0001
 -1.254202E+0000 -4.240042E+0000
  2.717330E+0000 -1.257536E+0000
  1.327379E+0000  2.157851E+0000
 -2.769159E+0000  1.568631E+0000
 -4.372387E-0001 -1.180920E+0000
 -3.565982E-0001 -7.397613E-0001
  6.747147E-0001  2.438397E+0000
 -1.350726E+0000  1.013779E+0000
 -1.676781E-0001 -2.915406E+0000
 -2.580015E-0001 -5.087225E-0001
  2.350330E+0000  2.416511E+0000
 -1.234003E+0000  8.689295E-0001
 -5.096111E-0001  3.399725E-0002
  1.850428E+0000  8.511678E-0001
 -3.996782E-0001  2.139945E+0000
 -3.340766E+0000 -3.160715E-0001
  1.004843E+0000  3.006518E-0003
  3.222637E+0000 -2.072383E+0000
 -2.911068E+0000  4.047755E+0000
  3.640332E+0000 -1.177595E+0000
 -5.889776E-0001  3.551769E-0001
  3.217890E+0000 -1.466085E-0001
 -8.623873E-0002  1.199730E+0000
 -1.042031E+0000 -3.057032E+0000
  6.352544E-0001 -2.254480E-0001
  2.247999E+0000  2.166755E+0000
 -3.141890E+0000  2.052174E+0000
 -3.409628E-0002 -3.854070E+0000
  1.004409E+0000  6.205447E-0001
  3.231645E+0000 -1.196009E-0001
 -2.246743E+0000  1.847603E+0000
 -3.278651E-0001 -1.789011E+0000
  1.131392E+0000 -1.536704E+0000
  1.698589E+0000  2.199868E+0000
 -1.052539E+0000  2.590835E-0001
 -3.887666E+0000  1.440744E-0001
  1.887046E+0000 -3.126455E+0000
  2.735848E+0000  2.425118E-0001
 -5.127210E-0001  3.799784E+0000
 -3.026569E+0000 -2.217831E-0001
  7.685706E-0001 -5.828575E-0001
  2.813954E+0000 -5.591206E-0001
 -1.714160E+0000  4.915131E+0000
  2.328987E+0000 -7.307645E-0001
 -4.951521E+0000 -3.771060E-0001
  3.866135E+0000 -1.030085E+0000
 -9.164262E-0001  1.889161E+0000
 -1.199284E+0000 -1.354820E+0000
  1.096462E+0000 -2.269987E+0000
  3.045745E+0000 -2.692704E-0002
 -4.484021E-0001  2.420292E+0000
 -2.032840E+0000  4.362970E-0001
 -7.274997E-0001 -1.429204E+0000
  2.180526E+0000 -1.119601E+0000
  1.517594E+0000  3.453926E+0000
 -2.554879E+0000  1.920226E-0002
 -2.007713E+0000 -2.790358E+0000
  7.713394E-0001 -1.845788E+0000
  2.398628E+0000  7.094281E-0001
 -7.690754E-0001  2.093232E+0000
  3.777680E-0001  1.024466E+0000
 -1.362012E+0000 -2.214502E+0000
  2.730502E-0001  1.246049E+0000
  1.716195E+0000  4.863714E-0003
 -1.689980E-0001 -3.449955E-0001
 -1.164447E+0000  5.119448E-0001
  1.722466E+0000 -4.001487E-0001
 -9.213261E-0001  1.811350E+0000
 -4.593827E-0001 -2.539687E+0000
  3.386036E-0001  1.357548E-0002
  3.037672E+0000  2.898621E+0000
 -1.176537E+0000  1.616749E+0000
 -3.133156E+0000 -4.643869E-0001
  1.409282E+0000 -2.479227E-0001
  3.172868E-0001  1.564765E+0000
 -1.693743E-0001 -5.504249E-0001
 -1.208987E+0000  5.252648E-0001
 -8.176480E-0002 -2.496839E-0001
 -1.508697E+0000  1.672731E+0000
 -2.468080E-0001  3.013965E-0001
 -3.400742E-0002 -1.213866E+0000
  1.815263E+0000  9.077750E-0001
 -2.551532E+0000  6.465571E-0001
 -2.707031E-0001 -2.640807E+0000
  4.310251E+0000 -2.302258E+0000
  4.798187E-0001  9.587904E-0001
 -8.037332E-0001 -9.866913E-0001
  1.522206E+0000 -1.064764E+0000
  1.249449E+0000 -4.301083E-0001
 -1.065642E+0000 -2.743918E-0001
 -5.393298E-0001 -9.647270E-0001
  3.489976E-0001  1.217881E+0000
  1.523722E-0001 -9.537108E-0001
 -6.307038E-0001 -7.301801E-0001
  2.645568E+0000 -4.876134E-0001
 -1.391824E+0000  1.286259E+0000
 -4.173949E-0001 -1.776800E+0000
 -7.339121E-0001 -1.241197E-0001
  3.112086E+0000  3.274319E+0000
  1.522468E+0000  2.189719E+0000
 -4.531135E+0000 -1.925173E-0001
  3.079487E+0000 -3.712677E+0000
  1.662397E+0000  1.575965E+0000
 -1.793058E+0000  3.807197E+0000
 -1.221871E+0000 -1.935871E+0000
  1.666977E+0000 -3.806103E+0000
  4.580185E+0000  3.299390E+0000
 -2.103844E+0000  4.202387E+0000
 -4.422937E+0000 -2.356962E+0000
  1.109946E+0000 -2.008377E+0000
  2.716218E+0000  6.550163E-0001
 -2.041638E+0000  1.540687E+0000
 -1.878878E+0000 -1.991391E+0000
  7.990231E-0001  2.399100E-0001
  2.165089E+0000 -1.119130E+0000
 -2.624348E+0000  1.152949E+0000
 -1.888986E+0000 -1.076682E+0000
  1.983414E+0000 -1.262104E+0000
  1.503217E+0000  4.288241E+0000
 -4.055704E+0000  1.694103E+0000
 -9.020855E-0001 -3.212638E+0000
  2.770183E+0000 -3.988653E-0001
  3.642023E+0000  1.513038E+0000
 -3.717169E+0000  3.208278E+0000
  2.311334E+0000 -2.711575E+0000
 -1.966368E+0000 -1.916826E+0000
  1.798278E+0000 -1.098046E+0000
  2.139230E+0000  2.874614E+0000
 -3.561444E-0001  1.060486E+0000
 -6.892582E-0001 -2.829191E+0000
 -1.352427E+0000 -1.490007E+0000
 -6.206856E-0002  1.212286E-0001
  1.451330E+0000  1.478617E+0000
 -2.177896E+0000  3.360060E-0001
  3.442216E+0000 -2.712190E+0000
 -1.080171E+0000  2.054797E+0000
 -2.433308E-0003 -1.653806E+0000
 -2.833047E+0000 -1.248643E+0000
  3.169926E+0000 -8.655498E-0001
 -6.091761E-0001  1.937923E+0000
 -1.884292E-0001 -1.276452E+0000
 -2.093261E-0002  3.787562E-0001
  9.717853E-0001  5.881787E-0002
  1.592614E+0000  9.189565E-0001
 -5.524891E-0001  1.119679E+0000
 -1.088845E+0000  2.131300E+0000
 -1.958937E+0000 -2.182318E+0000
 -4.347963E-0001  8.660306E-0001
  4.260186E-0001 -1.957287E+0000
 -1.113756E+0000  2.867708E+0000
 -1.111374E+0000 -2.052276E+0000
  5.656955E-0002 -1.958616E+0000
  2.545454E+0000 -5.413745E-0001
 -2.777864E+0000  2.072389E+0000
 -1.123450E+0000 -2.371615E+0000
  1.066616E+0000 -6.826120E-0001
  3.060689E-0001  2.158011E+0000
 -7.197363E-0001  1.602211E+0000
 -2.191991E+0000 -2.423970E+0000
  2.070948E+0000 -2.237780E+0000
  2.715026E-0001  2.261592E+0000
  1.904444E+0000 -3.942635E-0001
 -1.743318E-0001  2.587010E-0001
 -1.141962E+0000 -2.168062E-0001
  1.158380E+0000  8.251116E-0001
 -2.835011E+0000  2.543637E+0000
  1.999058E+0000 -2.055268E+0000
 -1.529015E+0000  2.306168E+0000
 -7.560361E-0001 -3.988128E-0002
  2.906524E-0001 -2.445898E+0000
  3.856882E-0001  1.793166E+0000
 -4.201009E-0001  1.401571E+0000
 -6.545862E-0001  9.951960E-0001
 -1.383935E+0000 -8.292188E-0001
 -1.282369E+0000  1.070686E+0000
  2.660159E+0000 -6.786407E-0001
 -3.093265E+0000  2.151056E+0000
  1.561834E+0000 -8.929931E-0001
 -9.223844E-0001 -3.802411E-0001
  1.690064E+0000  1.163118E+0000
 -1.002971E+0000 -2.133296E-0001
 -9.895286E-0001  1.083698E+0000
 -3.414389E-0001  8.374026E-0001
 -1.924153E+0000 -2.012777E-0001
 -2.168142E-0001  3.896711E-0001
  3.294997E+0000 -6.367266E-0001
 -4.546409E+0000  2.910121E+0000
 -1.315625E-0001 -1.953595E+0000
  7.594388E-0001 -5.990645E-0001
  1.781988E+0000  2.061963E+0000
 -6.736511E-0001 -1.591848E+0000
 -3.084113E+0000 -5.417356E-0002
  2.116490E+0000 -2.163822E-0001
 -9.901542E-0001  3.534780E+0000
 -2.731481E+0000  9.498481E-0001
  6.947734E-0001  3.677700E-0001
  2.274963E+0000 -1.236806E+0000
 -3.957375E+0000  2.088844E+0000
  1.883802E+0000 -2.784094E+0000
  4.959706E-0001 -1.397312E+0000
  8.455122E-0001 -1.824107E+0000
  1.095126E+0000 -6.911016E-0001
  9.081162E-0002  1.085695E+0000
 -1.058366E+0000 -1.797727E+0000
 -1.700138E+0000 -3.660019E+0000
  1.085092E+0000 -8.688488E-0001
  3.617597E+0000  1.574146E+0000
 -3.263703E+0000  1.052791E+0000
 -1.819034E+0000 -3.529696E+0000
  2.457494E+0000 -1.202671E-0001
  1.368110E+0000  4.689607E+0000
 -1.164678E+0000 -4.960558E-0001
 -2.768987E+0000 -4.593462E+0000
  3.802898E+0000 -1.551825E+0000
  3.014366E+0000  3.219276E+0000
 -3.224359E+0000  2.431093E+0000
 -3.062617E+0000 -4.395158E+0000
  4.690850E+0000 -2.779481E+0000
  2.446958E+0000  3.866567E+0000
 -3.843264E+0000  7.361494E-0001
 -2.327827E+0000 -2.042942E+0000
  3.189503E+0000 -1.661644E-0001
  9.713070E-0001  3.625007E+0000
 -3.098829E+0000  7.218058E-0001
  1.207495E+0000 -3.073569E+0000
  2.513137E+0000 -1.402650E+0000
 -3.514045E-0001  2.117308E+0000
  1.527128E-0001  1.094888E+0000
 -1.399594E+0000  7.840164E-0001
  5.642974E-0002 -3.612377E-0001
  8.282502E-0001  1.580910E+0000
 -1.689519E+0000 -2.396274E-0001
  5.503422E-0001 -2.060767E+0000
  3.378743E+0000 -2.330346E+0000
 -1.153114E+0000  3.488883E+0000
 -1.823346E+0000  7.107868E-0001
  1.781722E-0001 -9.086575E-0001
 -7.444882E-0001 -4.383384E-0001
  1.368196E+0000  5.586641E-0002
 -1.660175E+0000 -1.594167E+0000
  1.584701E+0000 -1.248005E+0000
 -1.643315E+0000  3.298501E+0000
 -1.925620E-0001  1.419622E+0000
 -1.988442E+0000 -3.985563E+0000
  1.400110E-0001 -2.279206E-0001
  1.117161E+0000  1.771061E+0000
 -1.255302E+0000 -4.102715E-0001
 -3.229075E-0001 -2.696996E+0000
  2.245714E+0000 -8.379359E-0001
  2.589116E+0000  1.070495E+0000
 -1.540949E+0000 -6.595828E-0001
 -1.502852E+0000  1.617730E+0000
  6.211820E-0001 -4.918657E+0000
  2.459825E+0000  1.890053E+0000
 -1.207731E+0000  1.233484E+0000
  4.114175E-0001 -2.744907E+0000
  2.608982E+0000 -6.734772E-0001
 -2.061847E+0000 -5.217772E-0001
  2.286199E+0000 -1.765861E+0000
  7.055855E-0001  9.814172E-0001
  2.788387E-0003  1.834773E+0000
  2.003997E-0001  1.268479E-0001
  1.000425E-0001 -2.214716E+0000
  2.194861E+0000 -1.801588E+0000
  5.787817E-0001  1.020852E+0000
 -9.360179E-0001  3.143533E+0000
  3.700663E-0001 -2.694944E+0000
 -3.012625E-0001 -1.010413E+0000
  1.722738E+0000  9.257501E-0001
  1.556079E+0000  3.338618E+0000
 -3.983313E+0000 -8.485704E-0001
 -9.215943E-0001 -3.318721E+0000
  3.249059E+0000  1.390823E+0000
  1.750176E+0000  2.768896E+0000
 -4.119829E+0000  3.547929E-0001
 -1.980912E-0001 -3.557193E+0000
  4.695343E+0000 -1.228775E+0000
  4.747645E-0001  3.894178E+0000
 -2.606205E+0000  1.541828E+0000
 -4.224363E+0000 -4.003360E+0000
  4.162095E+0000 -1.918442E+0000
  1.706361E+0000  5.084319E+0000
 -1.043337E+0000  5.698298E-0001
 -2.899139E+0000 -1.878711E+0000
  2.249340E-0001 -1.552704E+0000
  1.290529E+0000 -9.270947E-0002
 -2.522043E+0000  1.269103E+0000
  1.180792E-0001 -1.747463E+0000
  7.433790E-0001 -3.664134E-0001
  4.216584E+0000  6.498741E-0001
 -1.900054E+0000  2.273907E+0000
 -1.595985E+0000 -8.150455E-0001
  2.057194E+0000 -2.913662E+0000
 -1.200238E+0000  2.494745E-0001
  2.611622E+0000  3.260769E+0000
 -2.235599E+0000 -2.010949E+0000
 -8.449310E-0001 -2.838650E+0000
  4.183915E+0000  1.053389E+0000
 -2.434237E+0000  2.981420E+0000
 -5.870468E-0001 -2.250462E+0000
 -1.349296E+0000 -4.507865E-0001
  2.269881E+0000  2.877166E-0001
 -3.593322E+0000  2.616707E+0000
 -7.582036E-0001 -1.836741E+0000
  5.513370E-0001  1.218213E+0000
  2.797054E-0001  1.618300E+0000
 -2.786116E+0000 -1.488209E+0000
  1.244130E-0001 -2.379555E+0000
  4.337534E+0000  6.785272E-0001
 -2.454032E+0000  4.375968E+0000
 -4.775300E+0000  1.248593E+0000
 -1.858676E+0000 -4.841974E+0000
  6.090325E+0000  4.507994E-0001
  6.143190E-0001  4.146576E+0000
 -3.107554E+0000  6.642958E-0001
 -2.474497E+0000 -4.047423E+0000
  1.781466E+0000 -1.719657E-0001
  2.021910E+0000  4.632209E-0001
 -1.657728E+0000  2.306263E+0000
  5.193031E-0001 -1.251948E+0000
 -2.135394E+0000  7.972181E-0001
 -5.864916E-0001  2.753510E+0000
  1.596378E+0000 -1.335633E+0000
  5.820752E-0001  9.717113E-0001
 -1.451183E+0000  2.069341E+0000
 -1.370154E+0000 -1.149210E+0000
 -3.935350E+0000  2.346375E+0000
  3.240940E+0000 -1.281614E+0000
 -2.059540E+0000 -4.027891E-0001
  1.510950E-0001 -1.757788E+0000
  3.406137E-0001  8.411744E-0001
  9.655114E-0001  2.961796E+0000
 -2.592857E+0000 -2.755070E-0001
  1.197501E+0000 -3.940913E+0000
 -6.976493E-0001  2.827487E+0000
  6.749788E-0001  3.336427E+0000
 -6.666409E-0001 -2.718726E+0000
 -3.380519E-0001 -1.757427E-0001
  2.796863E+0000  3.536999E-0002
 -1.646863E+0000  1.709716E+0000
 -1.064085E+0000  1.695316E-0001
  4.785366E-0001 -8.371877E-0001
 -6.788491E-0001 -1.602337E+0000
  1.796394E+0000 -3.848549E-0001
 -1.337447E-0001  1.913359E-0001
 -2.472745E+0000  8.012867E-0001
  1.541079E+0000 -1.652162E+0000
 -1.934481E+0000  3.382462E-0001
  1.445692E+0000 -1.158847E+0000
 -2.384548E-0001  8.366521E-0001
  2.809734E+0000 -4.916239E-0001
 -9.227038E-0001  5.966274E-0001
  4.844642E-0001 -4.039056E-0001
  2.896907E-0001  1.113635E+0000
 -1.744571E+0000 -3.082189E+0000
  1.640728E+0000 -1.573629E+0000
  1.913158E+0000  1.222691E+0000
 -1.828318E+0000 -8.098070E-0002
  5.514891E-0001 -1.131470E+0000
  1.978446E-0001 -8.259542E-0001
  1.477376E-0001  4.782777E+0000
 -1.711919E+0000 -1.078099E+0000
 -4.202642E-0001 -1.496003E+0000
  1.131392E+0000 -7.465131E-0002
 -3.211637E-0001  1.655178E+0000
 -8.313503E-0001 -2.082988E+0000
  5.569475E-0001  1.015093E+0000
  1.229258E-0001 -1.215308E+0000
 -4.072787E-0001  1.714783E+0000
 -2.861548E-0001 -7.161417E-0001
 -3.944753E-0001 -4.134075E+0000
  4.053016E+0000 -6.089142E-0001
  1.423836E-0001  4.015495E+0000
 -3.230644E+0000 -7.787607E-0001
  3.623044E-0001 -2.409208E+0000
  2.741204E+0000  1.307939E+0000
 -3.400965E-0001  3.385530E+0000
 -2.849477E+0000 -1.146231E+0000
 -1.030243E+0000 -2.836720E+0000
  2.613966E+0000  9.009490E-0001
  1.276183E+0000  1.615609E+0000
 -5.109404E-0001 -2.685143E-0002
 -7.457737E-0001 -2.163704E-0001
  2.705515E+0000  1.426663E+0000
 -1.374271E+0000  1.509830E+0000
 -1.143527E+0000 -6.892088E-0002
  1.852440E+0000 -4.174777E+0000
  1.064693E+0000  2.818622E+0000
  8.136355E-0002  2.283671E+0000
 -2.561815E+0000 -4.766068E-0001
 -2.168496E+0000 -1.884281E+0000
  6.879722E-0001 -1.288708E+0000
  1.097750E+0000  3.941375E-0001
 -1.088331E+0000  8.391363E-0001
  8.604925E-0001 -1.059455E-0001
  1.187125E+0000 -1.913040E-0001
 -5.572103E-0001 -6.096647E-0001
 -2.617077E+0000  8.750235E-0001
  1.330704E+0000 -2.388799E+0000
  1.826012E+0000  4.569528E-0001
 -3.265820E-0001  4.423583E+0000
  6.297552E-0002 -9.366230E-0001
 -1.896197E+0000 -1.653869E+0000
  3.332139E+0000 -1.453724E+0000
  4.954328E-0001  3.893588E+0000
 -6.523681E-0001  2.434967E+0000
 -2.912324E+0000  4.145538E-0001
  4.798959E-0002 -2.826421E+0000
  1.980154E+0000 -1.613749E+0000
  8.648454E-0001  1.666589E+0000
 -3.509095E+0000  4.850945E-0001
 -2.531076E+0000 -4.920940E+0000
  1.471055E+0000  1.418998E+0000
  1.530381E+0000  2.501784E+0000
 -6.966072E-0001  1.077204E+0000
 -1.643716E+0000 -2.517125E+0000
  1.285777E+0000 -2.375359E+0000
  3.103269E+0000  2.229447E+0000
 -3.081687E+0000  7.247007E-0001
 -2.998557E+0000 -3.475886E+0000
  3.030330E+0000 -2.393183E+0000
  2.685008E+0000  4.916967E+0000
 -1.421913E+0000  3.570481E+0000
 -3.214619E+0000 -1.524999E+0000
  2.405052E+0000 -6.981316E-0001
  2.372117E+0000  8.608581E-0001
 -3.769753E-0001  3.167430E+0000
 -1.238943E+0000 -1.527826E+0000
  2.158599E+0000 -2.327596E+0000
  5.988030E-0001  1.755353E+0000
 -1.375836E+0000  4.463123E-0002
  3.432579E-0001 -1.316875E-0001
  1.256847E+0000  8.431135E-0001
 -1.447098E-0001 -4.386649E-0001
 -1.442439E+0000  1.834296E+0000
  5.170769E-0001  1.379577E+0000
 -2.774941E+0000 -1.344885E+0000
  2.969044E+0000 -3.544903E-0001
  5.105895E-0001  3.835847E+0000
 -3.532219E-0001  7.124631E-0001
 -1.550148E-0001 -1.426595E+0000
  3.103718E+0000 -1.943994E-0002
 -4.272762E+0000  3.041858E+0000
  4.065461E-0002  3.216987E-0001
 -1.723409E+0000 -1.146146E-0001
  3.165663E+0000 -1.076014E+0000
 -1.317927E-0001  1.373251E+0000
 -1.913011E+0000 -1.968120E+0000
  1.556358E+0000 -2.273603E+0000
 -6.571267E-0001  3.381850E-0001
  2.677396E+0000 -9.520131E-0001
 -7.053245E-0005  2.005028E+0000
  8.197096E-0001 -7.558379E-0001
 -2.386902E+0000  3.071594E-0001
  2.383447E+0000 -3.445381E-0002
  1.690101E+0000 -3.819069E-0001
 -8.256102E-0001  1.514501E-0001
 -2.522566E+0000 -1.132889E+0000
  9.884005E-0001 -1.237349E+0000
  6.171420E-0001  3.638890E+0000
 -4.930361E-0001 -1.186279E+0000
  1.118796E-0002 -1.080612E+0000
  1.498663E+0000  6.975622E-0001
 -1.505469E-0001  1.356146E+0000
 -1.191328E+0000 -1.020672E+0000
  1.069345E+0000 -2.155771E+0000
  1.133401E+0000 -1.148105E+0000
  1.030528E-0001  2.245154E+0000
 -3.145481E+0000  1.003750E-0001
  1.314635E-0001 -2.308029E+0000
  1.553830E-0001  1.869132E+0000
 -7.497414E-0001  2.569887E+0000
 -2.946823E+0000  8.781822E-0001
  1.588947E+0000 -3.320455E+0000
  1.129505E+0000  1.304995E+0000
  1.714136E+0000  6.993651E-0001
 -9.825569E-0001 -9.386901E-0001
  7.931093E-0002  1.243261E+0000
  3.993297E-0001  7.027465E-0001
 -1.832694E+0000  1.741898E+0000
  2.042443E+0000 -1.895789E+0000
 -5.616561E-0001  1.602965E+0000
 -5.807135E-0001  1.336907E+0000
 -1.632955E-0001 -5.978377E-0002
 -6.584491E-0001  9.503057E-0001
  1.656720E+0000 -2.877455E+0000
 -1.064339E+0000  2.308783E+0000
  6.013415E-0001  1.643428E+0000
 -2.965952E-0001 -1.282887E+0000
  3.333656E-0001 -9.076089E-0001
  6.273302E-0001  1.631884E+0000
  5.678537E-0001 -1.543546E+0000
 -1.262175E-0001 -7.639525E-0001
 -1.141424E+0000 -1.501949E-0001
 -7.363596E-0001 -6.742826E-0001
 -1.164132E+0000  8.590659E-0001
  1.708874E+0000  5.361890E-0001
 -1.970278E+0000  1.060894E+0000
  3.038303E-0001 -2.528798E+0000
  6.165281E-0001 -5.147883E-0001
  9.720141E-0001  3.604262E+0000
 -2.222320E+0000 -1.458243E+0000
 -9.190430E-0001 -5.163282E+0000
  3.787427E+0000 -1.920167E-0001
  1.406832E+0000  4.742528E+0000
 -2.787404E+0000  5.728039E-0001
 -2.022453E+0000 -3.124409E+0000
  3.795222E+0000  3.484880E-0002
  8.391010E-0001  4.349073E+0000
 -2.793755E+0000  4.986089E-0001
 -1.798915E+0000 -2.103738E+0000
  1.963426E+0000 -5.816937E-0001
  2.440171E-0001  1.054024E+0000
 -1.760442E+0000 -4.307540E-0003
  1.555911E-0002 -1.104829E+0000
  3.465596E+0000  9.708738E-0001
 -2.294752E+0000  3.446770E-0001
  2.712553E+0000 -1.052244E+0000
  1.630013E+0000 -5.644650E-0001
 -3.510831E+0000  2.317011E+0000
  6.926456E-0001 -2.634479E+0000
  3.234967E-0001 -1.436523E+0000
  3.738250E+0000 -1.280193E+0000
 -3.334090E+0000  4.337988E+0000
 -2.593280E+0000 -5.433743E-0001
 -1.247951E+0000 -3.735818E+0000
  2.640863E+0000  4.988612E-0001
  9.111561E-0001  2.318681E-0001
 -1.586156E-0001  8.786675E-0001
 -1.352031E+0000 -1.215580E+0000
 -4.601546E-0001 -3.502436E-0002
 -7.688054E-0001  8.132775E-0001
 -1.902726E+0000  1.035513E-0001
 -1.457377E+0000 -2.336317E+0000
  4.211274E+0000  1.264854E+0000
  6.030330E-0001  1.833132E+0000
 -4.605411E+0000  2.413425E-0002
  7.367882E-0001 -4.125191E+0000
  1.181903E+0000  1.564737E+0000
 -2.496513E+0000  1.350900E+0000
 -2.655953E+0000 -2.389152E+0000
  2.312467E+0000 -1.607915E+0000
  7.248350E-0001  2.492956E+0000
 -4.512521E-0001  1.494646E+0000
 -3.338275E+0000 -2.227528E+0000
  3.496440E+0000 -3.904549E+0000
  1.295012E+0000  2.703664E+0000
  1.113669E+0000  2.858341E+0000
 -4.603050E+0000  2.490641E+0000
 -1.355681E-0001 -3.029229E+0000
  2.619451E-0001  2.753427E+0000
  1.238587E+0000 -7.991477E-0001
 -4.019424E+0000 -8.062932E-0001
  3.335583E+0000 -1.848769E+0000
 -7.533458E-0001  1.459841E+0000
  1.254619E+0000 -4.929522E-0001
  8.898957E-0002 -2.553821E+0000
 -3.454698E-0001  3.445176E-0001
  3.397870E+0000 -7.580390E-0001
 -5.166227E+0000  2.374240E+0000
  1.263832E+0000 -1.305845E+0000
  8.091588E-0001 -2.767827E+0000
 -3.674941E-0001 -5.846547E-0001
  1.461806E+0000  1.847086E-0002
 -3.152532E+0000  1.400323E+0000
  1.959125E+0000 -2.487613E+0000
 -1.433498E+0000 -1.698883E+0000
  2.422048E+0000  8.595496E-0001
 -6.430650E-0001  5.241044E-0001
 -1.377229E-0001 -2.156109E+0000
  3.268681E+0000 -3.000006E+0000
  3.047236E-0001  2.711937E+0000
 -4.554605E-0001  1.378660E+0000
 -4.806803E-0001 -1.602132E+0000
  5.388026E-0001 -1.595261E+0000
  1.331414E+0000  2.764824E+0000
 -2.476365E+0000  7.233253E-0001
 -1.378695E+0000 -1.908621E+0000
  9.233716E-0001 -5.192064E-0001
  1.138337E+0000  5.977172E-0001
 -1.727184E+0000  4.002729E+0000
 -1.118909E+0000 -1.247656E+0000
  9.531089E-0001 -5.227206E+0000
  4.820218E+0000 -3.500178E-0003
 -3.176142E+0000  4.542683E+0000
 -1.225282E+0000 -1.751854E+0000
 -6.464961E-0001 -2.583446E+0000
  6.426880E+0000 -1.277222E+0000
 -4.313353E+0000  4.584518E+0000
 -1.862665E+0000 -1.270829E+0000
  1.052281E+0000 -2.281201E+0000
  2.126161E+0000  5.913741E-0001
 -1.080167E+0000 -3.626651E-0001
 -2.029036E-0001  1.834012E-0001
 -9.501191E-0001 -1.937845E+0000
  6.258864E-0001  7.241057E-0001
  4.357459E+0000  1.460700E+0000
 -3.688119E+0000  2.548859E+0000
 -8.653506E-0001 -1.186166E+0000
  1.356025E+0000 -2.236020E+0000
  2.209746E+0000 -6.610260E-0001
 -2.440383E+0000  2.405197E+0000
 -1.508902E+0000 -1.813933E+0000
  1.918591E+0000 -1.549976E+0000
  6.361614E-0002 -1.271830E+0000
 -7.565195E-0001  2.028381E-0001
 -2.139485E-0002  7.337282E-0001
  5.946966E-0001  5.552551E-0001
  3.251031E-0001 -5.497746E-0001
 -1.574926E+0000  1.089779E+0000
  1.960963E+0000 -3.101095E+0000
  2.445596E+0000  5.045653E-0001
 -1.262003E-0002  2.082186E+0000
 -4.705091E+0000 -9.184520E-0001
  6.345851E-0001 -3.198170E+0000
  3.329673E+0000  5.243775E-0001
  1.664571E+0000  2.340100E+0000
 -2.538921E+0000 -1.388204E+0000
 -9.310704E-0001 -8.931408E-0001
  2.423139E+0000  2.782353E-0002
 -9.174589E-0001  9.372874E-0001
 -2.603727E+0000 -6.675790E-0001
  1.613442E+0000 -6.487879E-0001
 -2.838107E-0001  1.546324E+0000
 -5.089898E+0000 -2.828516E-0001
  1.410392E+0000 -3.055095E+0000
  1.781518E+0000  1.443263E+0000
 -6.615162E-0001  2.325705E+0000
 -4.120625E-0001  1.014464E+0000
 -1.401285E+0000 -2.867248E+0000
  2.489202E+0000 -1.578635E-0001
  5.309655E-0001  1.774565E+0000
 -4.762373E+0000  2.738722E+0000
  3.337805E-0001 -4.887828E+0000
  1.589146E+0000  4.675273E-0001
  3.142242E+0000  2.241414E+0000
 -4.558848E+0000  4.547271E+0000
  7.385578E-0002 -4.085696E+0000
  6.623577E-0001 -1.665443E+0000
  2.884773E+0000  2.763459E+0000
 -1.482003E+0000  3.454063E+0000
 -1.700982E+0000 -2.388653E+0000
  4.191541E-0001 -1.413090E+0000
  3.018277E+0000  1.555665E-0001
 -2.286543E+0000 -3.313653E-0002
 -9.662393E-0002 -1.315740E-0001
  2.051008E+0000 -2.890203E-0001
 -7.684001E-0001  1.498006E-0001
  8.301763E-0001  8.498075E-0001
 -3.075373E+0000  2.685212E+0000
  3.444325E+0000 -1.672714E+0000
 -1.941046E+0000  2.024741E+0000
  3.464708E-0001 -2.284010E-0001
  6.751376E-0001 -1.353919E+0000
  7.305188E-0001  1.970081E+0000
  2.838110E-0001 -4.299229E-0001
 -1.193418E+0000 -6.985251E-0001
  2.247955E+0000  1.357086E+0000
  2.740667E-0001  7.427747E-0001
 -7.683249E-0001  4.396622E-0002
  2.543039E-0001  1.358120E-0001
 -3.781570E-0001 -2.710101E-0001
  6.395529E-0001 -2.102147E+0000
  2.135872E-0001  1.034209E+0000
 -1.948515E-0001  2.074589E+0000
 -1.871804E+0000 -1.726962E-0001
  1.000511E+0000 -2.090194E+0000
  1.960471E-0001 -9.327276E-0002
  2.513858E-0001  3.080607E+0000
 -1.602099E-0001 -1.763080E+0000
  5.333621E-0001 -1.350243E+0000
  3.252350E+0000 -1.303974E+0000
 -3.011315E+0000  4.085803E+0000
 -3.521586E-0001 -4.545837E-0001
  5.885546E-0001 -2.311952E-0002
 -5.942665E-0001  1.858024E+0000
 -1.649215E+0000 -2.454066E+0000
  1.448813E+0000 -1.677229E+0000
  1.121158E+0000  2.019709E+0000
 -1.824992E+0000  2.003918E+0000
 -4.184100E-0002 -2.476561E+0000
 -6.914335E-0001 -2.546045E-0001
  8.783177E-0001 -1.027206E+0000
 -1.817264E+0000 -1.054305E-0001
  4.862704E-0001  3.104954E-0002
 -8.030988E-0001  8.084500E-0001
  1.134296E+0000 -1.879505E+0000
  3.727678E-0001 -8.769889E-0001
  4.484220E-0001 -2.203890E-0001
  1.428694E+0000  1.162746E+0000
 -1.911212E+0000  2.105482E-0001
  1.109468E+0000  6.216553E-0001
  1.326510E+0000  1.087375E+0000
 -1.733277E+0000  5.248546E-0001
  1.174147E+0000  1.182258E+0000
 -8.601100E-0001 -2.108990E+0000
 -2.021424E+0000 -2.387758E+0000
  2.712233E+0000 -5.906076E-0001
 -6.592389E-0001  2.013872E+0000
 -1.137979E+0000  1.946366E+0000
  1.289158E+0000 -1.973701E+0000
 -5.404577E-0001 -9.531236E-0001
  1.918967E+0000  3.021187E+0000
  1.404345E+0000  2.878533E+0000
 -2.725485E+0000 -8.328175E-0001
  2.377220E-0001 -4.213561E+0000
  2.613903E+0000 -5.727841E-0001
  1.574965E+0000  1.685126E+0000
 -2.576484E+0000  2.007949E+0000
  1.286530E+0000 -4.336204E-0001
 -2.164382E+0000 -5.074409E-0001
 -3.458288E-0001  1.348578E+0000
  2.373398E+0000 -6.999201E-0001
 -2.529953E+0000  2.257469E+0000
  3.363426E-0001  3.163604E-0001
  2.084848E+0000 -3.222765E-0001
 -3.121852E+0000  5.143043E+0000
 -1.366421E-0001 -1.816266E+0000
 -3.283587E+0000 -4.489257E+0000
  3.998772E+0000  4.481871E-0001
  3.284234E-0001  3.431107E+0000
 -2.601339E+0000  9.170635E-0001
 -4.207811E-0001 -2.240105E+0000
  2.790005E+0000 -3.288017E-0001
  1.218361E+0000  2.924042E+0000
 -3.413812E+0000  1.024776E+0000
  1.062345E+0000 -3.379946E+0000
  3.881226E-0001 -1.564251E+0000
  1.439179E+0000  1.872274E+0000
 -1.704202E+0000  8.692475E-0001
 -2.828719E+0000 -1.511578E+0000
  1.984734E+0000 -2.616562E+0000
  2.260467E+0000  1.435980E+0000
 -1.770572E-0001  8.132769E-0001
 -3.167533E+0000 -1.770815E-0001
  1.642758E+0000 -2.567099E+0000
  1.345816E+0000  2.382663E+0000
 -1.612857E+0000  1.160393E-0002
  7.077890E-0002 -1.049112E+0000
  3.562776E+0000 -1.276221E+0000
  2.967940E-0001  3.832758E+0000
 -4.752880E-0001  8.503604E-0001
 -2.135900E+0000 -1.002662E+0000
  3.222824E+0000 -2.125737E+0000
 -1.872045E+0000  1.999633E+0000
 -2.029119E+0000 -4.575517E-0001
 -1.947131E+0000 -2.724342E+0000
  4.306178E+0000 -1.665954E-0001
 -1.967454E-0001  3.020212E+0000
 -3.383684E+0000 -6.669865E-0001
  1.507533E+0000 -3.127119E+0000
  2.312655E+0000 -1.383186E+0000
 -9.542600E-0003  2.221516E+0000
 -6.110466E-0001 -1.522046E+0000
 -1.092798E+0000 -1.090349E+0000
  1.700138E+0000  1.966995E+0000
  4.175481E-0001  1.852703E+0000
 -1.973529E-0001  2.959677E-0001
  6.261577E-0002 -6.624215E-0001
  8.283916E-0001 -3.284037E+0000
  9.443344E-0001 -3.782957E-0001
 -1.885204E+0000  2.359705E+0000
 -4.488021E-0001 -1.233572E+0000
 -2.816346E-0001 -5.803375E-0001
  2.321149E+0000  1.046621E+0000
 -1.851459E+0000  2.037592E+0000
 -2.776513E+0000 -1.314769E+0000
 -2.732561E-0001 -1.436000E+0000
  4.229169E-0001  4.512807E-0001
  2.017680E+0000  7.516527E-0001
 -3.013565E+0000  3.104741E+0000
 -3.860896E-0001 -2.952850E+0000
  9.921717E-0001 -3.161280E+0000
  2.490757E+0000  2.427331E+0000
 -1.079479E+0000  4.944868E+0000
 -3.445760E+0000 -1.214233E+0000
 -4.416065E-0001 -1.809924E+0000
  1.441355E+0000  9.831849E-0001
  1.312273E+0000  2.928479E+0000
 -4.393138E+0000 -9.083508E-0001
 -2.511869E-0001 -3.344269E+0000
  5.414851E+0000  1.422976E+0000
 -2.316260E+0000  4.818097E+0000
 -1.583874E+0000 -2.923879E+0000
  1.922175E+0000 -4.496725E+0000
  3.785759E+0000  1.230182E+0000
 -1.943676E+0000  4.969937E+0000
 -4.596446E+0000 -1.564425E+0000
  1.565353E+0000 -7.462332E+0000
  4.344387E+0000  3.766296E+0000
 -7.046355E-0001  7.207964E+0000
 -6.590285E+0000 -1.729536E+0000
  6.841922E-0002 -5.542376E+0000
  7.043005E+0000  1.673148E+0000
 -2.159218E+0000  6.572104E+0000
 -6.389389E+0000 -4.072310E+0000
  1.947687E+0000 -4.050304E+0000
  7.805104E+0000  9.716334E-0001
 -3.775092E+0000  6.997371E+0000
 -5.099107E+0000 -2.994660E+0000
  2.557279E+0000 -6.672606E+0000
  1.899122E+0000  4.028509E+0000
 -1.695917E+0000  5.632399E+0000
 -5.718934E+0000 -3.987584E+0000
  2.186034E+0000 -5.449998E+0000
  4.506437E+0000  3.222803E+0000
 -3.734586E+0000  3.903944E+0000
 -1.809767E+0000 -4.518379E+0000
  4.059616E+0000 -3.726459E+0000
  5.355638E-0001  4.122333E+0000
 -4.171334E+0000  1.417947E+0000
 -5.561422E-0001 -3.258734E+0000
  4.013646E+0000 -2.848035E+0000
 -1.247444E-0001  2.655410E+0000
 -2.502114E-0001  1.981439E+0000
 -1.671482E+0000 -1.866041E+0000
  1.850239E+0000 -3.000070E+0000
  1.337757E+0000  8.759545E-0002
 -6.614802E-0001  1.017672E+0000
 -2.322506E+0000 -9.688966E-0001
  2.495483E-0001 -2.840550E+0000
  1.627695E+0000  3.258618E-0001
  8.032914E-0001  1.896385E+0000
  1.385917E-0001  2.734777E+0000
  4.553196E-0001 -7.697148E-0001
 -1.849463E+0000  1.062998E+0000
  1.346216E+0000  1.537608E-0001
  3.518708E-0001  1.115607E+0000
 -1.332537E+0000  2.248533E+0000
 -1.951259E+0000 -6.570108E-0001
  1.582791E+0000 -1.606510E-0001
  1.065438E+0000  2.485395E-0001
  1.121118E+0000 -1.442410E+0000
 -4.032335E-0001 -1.878986E-0001
  1.758661E-0002 -1.390948E+0000
  5.436109E-0001  2.763646E-0001
 -1.966797E+0000 -1.023380E+0000
  4.366595E+0000 -2.856439E+0000
 -1.292027E+0000  3.266207E+0000
  4.173619E-0001  2.959856E+0000
 -2.037836E+0000 -1.098096E+0000
 -6.379709E-0001 -2.700684E+0000
  2.168078E+0000 -1.280206E-0001
 -8.435250E-0001  1.711417E+0000
 -3.275877E+0000 -6.711622E-0001
  2.999875E+0000 -3.103826E+0000
  1.702644E+0000  2.552654E+0000
 -4.398416E-0002  2.013536E+0000
 -2.095592E+0000 -5.757513E-0001
  2.385783E+0000 -2.534859E+0000
  9.481960E-0001  1.276288E+0000
 -1.710874E+0000  1.087450E+0000
 -9.815514E-0001 -2.685327E+0000
  1.731434E+0000  5.359671E-0001
  1.408558E+0000  2.618663E+0000
 -2.610858E+0000  4.966261E-0001
  4.905764E-0001 -2.671662E+0000
  1.716738E+0000  1.451730E+0000
  2.902828E+0000  5.125258E-0001
 -3.114291E+0000  3.550662E-0001
  3.060753E+0000 -5.095475E+0000
 -5.111856E-0001  3.292257E-0001
  5.328499E-0001  4.305864E+0000
 -1.287559E+0000 -8.639758E-0001
  3.424580E-0001 -4.381736E+0000
  4.084249E+0000  2.202568E+0000
 -5.835458E-0001  4.322949E+0000
 -7.153804E+0000 -5.639608E+0000
  5.069442E+0000 -2.823882E+0000
  2.975723E+0000  3.428608E+0000
 -4.146708E+0000  3.778699E+0000
 -1.066798E+0000 -5.526671E+0000
  4.057811E-0001 -3.010964E+0000
  3.667076E+0000  2.660069E+0000
 -2.446327E+0000  2.757458E+0000
 -4.441173E+0000 -3.570371E+0000
  2.296678E+0000 -2.853718E+0000
  3.346101E+0000  2.244806E+0000
 -4.412932E+0000  3.438662E+0000
 -2.320197E+0000 -4.090757E+0000
  3.318050E+0000 -3.682559E+0000
  4.336242E+0000  1.637261E+0000
 -2.000003E+0000  3.514480E+0000
 -9.530086E-0001 -1.293264E+0000
 -8.224634E-0001 -3.107136E+0000
  5.128937E+0000 -2.093181E+0000
 -5.042036E-0001  2.597048E+0000
 -1.532530E+0000  3.288766E+0000
 -9.505493E-0001 -3.849747E+0000
 -2.859787E+0000 -1.055533E+0000
  6.829366E+0000 -1.367715E-0002
 -2.422173E+0000  4.708959E+0000
 -3.900834E+0000  1.268437E+0000
  5.196041E-0001 -3.737302E+0000
  4.004817E+0000 -2.084237E+0000
 -4.480021E-0001  4.028024E+0000
 -2.221631E+0000  2.113282E+0000
 -1.676313E+0000 -1.626409E+0000
 -7.699178E-0001 -1.840473E+0000
  2.650930E-0001 -1.734923E-0001
  5.323034E-0001  2.650808E+0000
  1.588827E-0001  1.451413E+0000
 -3.127616E+0000 -1.946387E+0000
 -5.048376E-0001 -2.303428E+0000
  3.192975E-0001  9.268826E-0002
  1.374590E+0000  4.315945E-0001
 -3.431374E+0000  7.968839E-0001
  3.406347E-0002 -2.065934E+0000
  1.481501E+0000 -2.159403E+0000
 -1.554816E+0000  1.577794E+0000
 -2.117617E-0001 -1.598259E-0001
 -7.316547E-0001 -7.299419E-0001
  9.750301E-0001 -4.764663E-0001
 -4.195299E-0001  2.069716E-0002
 -1.357677E+0000  6.179424E-0001
  1.362092E+0000  1.136791E-0001
  1.437468E+0000 -1.119821E+0000
  2.486011E-0002  2.706557E-0001
  7.750825E-0001  3.013225E+0000
  4.056920E-0001 -1.756686E+0000
 -2.406007E-0003  1.372847E+0000
  5.946953E-0001  2.680182E+0000
 -1.003910E+0000  2.196886E+0000
 -4.563876E-0001 -4.142999E+0000
 -7.864250E-0001  2.261467E-0001
  3.285054E+0000  2.902175E+0000
 -3.840955E+0000  8.327387E-0001
 -3.094469E+0000 -4.180656E+0000
  1.882634E+0000  2.275837E-0001
  4.885605E+0000  3.173859E+0000
 -3.599424E+0000  3.358745E+0000
 -3.975440E-0001 -3.937437E+0000
  3.182262E+0000 -1.417420E+0000
  3.348061E-0001  3.448635E+0000
 -1.305262E+0000  1.038321E+0000
 -2.731365E+0000 -3.171323E+0000
  3.763417E+0000 -1.060566E+0000
 -2.735184E-0001  5.971481E+0000
 -7.873003E-0001  1.689900E+0000
 -9.927790E-0002 -1.773317E+0000
 -2.862829E-0001 -5.301273E-0001
  2.286950E+0000  3.300667E+0000
 -3.143629E+0000  2.182284E+0000
 -2.444080E-0001 -1.073269E+0000
  1.159499E+0000 -1.924432E+0000
 -1.479088E+0000  7.167622E-0001
  1.503070E+0000 -3.038408E+0000
 -1.049061E+0000  2.791139E+0000
 -1.435412E+0000 -4.442878E-0001
  1.287806E+0000 -1.324829E+0000
  6.377034E-0001  4.679817E-0001
 -1.679229E-0002  6.532089E-0001
 -1.880565E+0000 -3.855762E+0000
  1.775013E+0000 -2.746418E+0000
  4.582878E+0000  2.984010E+0000
 -4.069592E+0000  4.484303E+0000
 -1.267224E+0000 -2.942242E+0000
  4.023902E+0000 -3.115144E+0000
  1.234983E-0001  4.576354E+0000
 -1.490799E+0000  2.645211E+0000
 -4.899161E+0000 -3.995048E+0000
  5.177299E+0000 -3.574725E+0000
  5.684087E-0001  5.514417E+0000
 -1.968994E+0000  2.750867E+0000
 -9.221260E-0001 -5.120155E+0000
  1.152784E+0000 -2.644496E+0000
  3.617578E+0000  2.415030E+0000
 -4.075958E+0000  2.589284E+0000
 -2.692378E+0000 -8.238409E-0002
  2.276790E+0000 -2.594366E+0000
  1.028702E+0000  2.090161E+0000
 -2.622751E+0000  3.656505E+0000
 -1.462292E+0000 -2.414681E+0000
 -3.359309E-0001 -4.349708E+0000
  2.212665E+0000  5.343905E-0001
 -1.033094E+0000  2.359811E+0000
 -7.098501E-0001 -1.407638E+0000
  9.096899E-0001 -3.430636E+0000
  3.847650E+0000  5.720323E-0001
 -5.802382E-0001  4.386010E+0000
 -1.394670E+0000 -1.860895E+0000
 -1.436727E+0000 -3.525731E-0001
  2.087728E+0000  7.747395E-0001
 -9.254518E-0001  2.721507E+0000
 -2.401202E+0000 -1.062313E+0000
  6.796865E-0001 -5.187038E+0000
  2.102509E+0000  1.896057E+0000
 -9.110051E-0001  3.081768E+0000
 -2.180432E+0000 -1.004631E+0000
 -1.351887E+0000 -3.248454E+0000
  1.797461E+0000 -1.669099E-0001
  4.751373E-0001  4.049227E+0000
 -2.146790E+0000 -2.078858E-0001
 -3.573821E-0001 -2.075700E+0000
  1.539093E+0000  1.062567E+0000
  1.036880E+0000  1.843981E+0000
 -3.193780E+0000 -6.474698E-0001
 -7.170529E-0001 -2.720256E+0000
  2.129431E+0000 -2.403318E+0000
  6.007758E-0001  1.406238E+0000
 -5.689120E-0001 -1.144181E+0000
 -8.809325E-0001  1.693153E+0000
  5.640391E-0001 -1.106874E+0000
 -2.749966E+0000  6.652062E-0001
  3.725631E+0000 -1.446241E+0000
 -1.127252E+0000 -1.850537E+0000
  1.090138E+0000  8.946014E-0001
 -1.230219E-0001  2.629513E-0001
 -7.222502E-0001 -1.024726E+0000
  1.291788E+0000 -4.701893E-0001
 -1.323477E+0000  9.407209E-0001
  2.038367E+0000  2.483528E+0000
 -1.772271E+0000  1.094377E+0000
 -9.801938E-0001  2.733355E-0002
  1.591149E+0000 -2.117496E+0000
 -4.599053E-0001  2.694240E+0000
  2.410660E-0001  2.761089E-0001
 -1.232140E+0000 -1.109742E+0000
  2.146000E+0000  8.115916E-0001
  3.113533E-0001  3.316117E+0000
 -2.025283E+0000 -3.280159E-0002
 -1.835990E+0000 -3.380272E+0000
  1.821563E+0000  6.718232E-0001
 -9.107240E-0001  3.667239E+0000
 -5.089303E-0002  1.793001E+0000
 -1.724084E+0000 -5.568631E-0001
  6.040281E-0001 -1.453894E+0000
  2.506839E+0000  5.925313E-0001
 -4.875551E-0001  3.449180E+0000
 -3.476335E+0000 -2.709705E-0001
  2.253415E+0000 -1.341220E+0000
  4.810133E+0000 -6.852461E-0003
 -3.110178E+0000  5.165451E+0000
 -4.265810E-0001 -3.294818E+0000
 -1.427918E+0000 -2.944235E+0000
  4.860004E+0000  2.065404E+0000
 -1.016760E+0000  2.524524E+0000
 -2.878158E+0000 -2.476681E+0000
  3.000019E+0000 -2.967473E+0000
  1.800985E+0000 -6.091262E-0002
  3.404366E-0001  3.158889E+0000
 -8.672988E-0001 -3.075084E-0001
 -7.055137E-0001 -1.581917E+0000
  3.358260E+0000  2.371614E+0000
  1.796888E+0000  3.063263E+0000
 -3.554526E+0000  2.722194E-0001
  9.110059E-0001 -4.814991E+0000
  1.893074E-0001 -4.057810E-0001
  1.870515E+0000  3.074608E+0000
 -2.944287E+0000  2.734930E+0000
 -8.815391E-0001 -2.960381E+0000
  2.659199E+0000 -1.604830E+0000
 -5.011831E-0001  3.981510E+0000
 -7.525963E-0001  5.002298E-0001
 -2.942868E+0000 -3.756849E-0001
  6.754279E+0000 -3.445941E+0000
 -6.316439E-0001  2.701335E+0000
 -6.089102E-0001  1.882943E+0000
 -3.474136E+0000 -9.542860E-0001
  3.651933E+0000 -2.604301E+0000
  1.429395E+0000  2.296003E+0000
 -4.283279E+0000  2.212234E+0000
 -1.145052E+0000 -3.017429E+0000
 -1.739814E+0000 -1.954231E+0000
  5.268401E+0000 -8.365379E-0001
 -6.210421E-0001  2.402773E+0000
 -2.003971E+0000  1.622861E+0000
 -1.217036E+0000 -1.698403E+0000
  4.334843E+0000 -1.264447E+0000
 -1.662110E+0000  1.526061E+0000
 -1.911156E+0000  8.134302E-0002
  2.113388E+0000 -2.246280E+0000
 -1.279922E+0000  2.967682E+0000
 -6.729612E-0001 -2.067281E+0000
 -6.747388E-0001 -2.905393E+0000
  4.377858E+0000  1.175294E+0000
 -2.636833E-0001  4.428268E+0000
 -5.080317E+0000 -2.609295E+0000
  2.475058E+0000 -3.274034E+0000
  3.289235E+0000  2.901322E+0000
 -8.808006E-0001  2.398214E+0000
 -5.998611E+0000 -2.549593E+0000
  3.239256E+0000 -5.376220E+0000
  2.987356E+0000  4.949245E+0000
 -1.924270E+0000  2.491013E+0000
 -6.926213E+0000 -1.645410E-0001
  2.864310E+0000 -6.350479E+0000
  3.662952E+0000  1.194092E+0000
  5.660855E-0001  4.957721E+0000
 -5.022639E+0000 -8.881461E-0001
  1.481424E-0001 -7.410753E+0000
  6.217562E+0000 -1.125818E-0001
  3.654135E+0000  5.221125E+0000
 -5.067078E+0000  2.677954E+0000
 -8.492056E-0001 -4.183094E+0000
  2.188435E+0000 -3.388976E+0000
  2.643805E+0000  2.507736E+0000
 -1.138387E+0000  3.911701E+0000
 -3.984717E+0000 -4.194323E+0000
  7.527201E-0001 -5.001591E+0000
  4.491628E+0000  7.032861E-0001
  4.474292E-0001  3.637823E+0000
 -5.243974E+0000 -2.058036E+0000
  1.266978E+0000 -5.388068E+0000
  3.929651E+0000  1.164569E+0000
 -1.892947E+0000  5.176748E+0000
 -2.214527E+0000 -1.991144E+0000
 -2.426877E+0000 -3.055901E+0000
  4.310203E+0000  1.223710E+0000
 -2.109675E+0000  2.187133E+0000
 -3.945657E+0000 -6.558903E-0001
  2.078043E+0000 -2.374710E+0000
 -1.998878E-0001  6.105224E-0001
 -8.008318E-0001  6.866693E-0001
 -1.267396E+0000 -2.007269E+0000
  9.600336E-0001 -3.605394E+0000
  3.959595E-0001 -1.608160E-0001
  7.585512E-0001  2.018524E+0000
 -2.201946E+0000  1.682643E+0000
 -2.303615E+0000 -9.267954E-0001
  1.742772E+0000 -3.396863E+0000
  1.110093E+0000  3.026196E+0000
 -1.376426E+0000  2.857145E+0000
 -1.226148E+0000 -3.441589E+0000
 -4.814122E-0001 -7.393223E-0001
  1.036837E+0000 -6.296699E-0002
 -3.881708E+0000  1.244811E+0000
 -3.855818E-0001 -1.221113E+0000
  3.132721E+0000  2.780922E-0001
 -1.405226E+0000  2.877828E+0000
 -1.185855E+0000 -3.376546E+0000
  4.347808E-0001 -2.243937E+0000
  2.195242E+0000 -1.679573E+0000
 -1.532493E+0000  5.097090E+0000
  2.416970E-0001 -1.347943E+0000
  1.137961E-0002 -2.122880E+0000
  2.229788E+0000 -2.277957E+0000
  9.014791E-0001  4.774386E+0000
 -1.273924E+0000  4.742063E-0001
 -3.690144E-0001 -4.038650E+0000
  1.200644E+0000  6.014380E-0001
  1.006652E+0000  9.281752E-0001
 -2.745429E+0000  7.029344E-0001
  1.372048E+0000 -3.103705E+0000
  2.220342E-0001  2.330282E+0000
  2.535165E-0002 -2.029056E-0001
 -2.289478E+0000 -2.430873E+0000
  2.853579E+0000  6.996270E-0001
 -2.882819E-0001  2.260346E+0000
 -3.774986E+0000 -1.061367E+0000
  2.971577E+0000 -3.204681E+0000
  1.818175E+0000  5.814917E-0001
 -6.283597E-0002 -6.028445E-0001
 -8.209028E-0001 -1.560411E+0000
  2.089947E+0000  2.759754E-0001
 -7.281518E-0001 -5.622462E-0001
 -1.128524E-0001 -3.691875E-0001
  8.129098E-0001  1.646512E+0000
  2.809479E-0003  2.893838E+0000
 -1.672170E+0000  1.229315E+0000
 -3.763681E-0001 -2.707049E+0000
  2.982690E+0000  1.411430E+0000
  1.101862E+0000  1.329258E+0000
 -4.202327E+0000  5.676081E-0001
  5.820675E-0001 -2.578959E+0000
  3.171158E+0000  1.437914E+0000
  1.117834E+0000  3.715586E+0000
 -4.213799E+0000  2.447134E-0001
 -8.798062E-0001 -3.226223E+0000
  3.940815E+0000 -2.239478E+0000
  2.176303E+0000  2.637509E+0000
 -2.346286E+0000  1.016920E-0001
 -1.996898E+0000 -2.654804E+0000
  3.178859E+0000  2.566291E-0001
  7.586499E-0001  4.054887E+0000
 -2.971556E+0000  9.649052E-0002
 -7.707812E-0001 -3.274240E+0000
  1.842668E+0000  5.875955E-0001
  3.994908E+0000  2.672108E+0000
 -4.434649E+0000  9.736768E-0001
  7.181214E-0001 -3.332879E+0000
  1.814540E+0000 -3.177456E+0000
  7.895978E-0001  2.678498E+0000
 -1.622022E+0000  9.125151E-0001
 -1.744799E+0000 -9.239724E-0002
  2.595276E+0000  9.050200E-0001
  8.364906E-0001  7.068476E-0001
 -5.503707E-0001 -6.363858E-0002
 -4.737122E-0001 -1.978971E+0000
  3.424522E+0000  1.030948E+0000
 -1.646960E+0000  4.081452E+0000
 -2.116752E+0000  4.942943E-0001
 -1.248104E+0000 -2.196179E+0000
  2.774914E+0000 -6.497167E-0001
 -1.964311E+0000 -4.354356E-0002
 -1.305407E-0001  1.469563E+0000
  1.606166E+0000 -1.969580E+0000
  1.105859E+0000 -1.892911E+0000
 -4.648075E-0001  5.849834E-0001
 -1.649836E+0000  9.369133E-0001
 -1.663310E+0000 -2.296102E+0000
  3.974637E+0000  1.077286E+0000
  1.281958E+0000  1.346154E+0000
 -1.632961E+0000  2.992569E+0000
 -9.271285E-0001 -2.368570E+0000
  1.214416E+0000 -6.599505E-0001
  1.751803E+0000  3.212621E+0000
 -2.758724E+0000  2.571353E+0000
 -2.260300E+0000 -4.427912E+0000
  3.084198E+0000 -2.509571E+0000
  1.530293E+0000  4.978532E+0000
 -1.225869E+0000  7.885816E-0001
 -2.816419E+0000 -4.162179E+0000
  5.896163E+0000 -1.730086E+0000
  2.496610E+0000  1.145800E+0000
 -2.281018E+0000  2.248516E+0000
 -2.252519E-0001 -2.770303E+0000
  2.733506E+0000  7.039008E-0002
  7.317941E-0001  4.058787E-0001
 -2.916681E+0000  1.058030E+0000
 -1.284944E+0000 -8.267468E-0001
  2.583879E-0001 -2.003602E-0001
 -1.138972E-0001 -7.299279E-0001
  1.950302E+0000 -1.450028E+0000
  1.745099E+0000  1.915252E-0001
  1.664354E-0001 -8.374715E-0001
 -1.838671E+0000  9.014027E-0001
  3.259451E+0000  7.188916E-0001
 -3.016593E+0000  1.372116E+0000
 -4.154603E-0001 -9.453536E-0001
 -6.802251E-0001 -4.564378E+0000
  3.734667E+0000  1.430509E+0000
 -8.978513E-0002  2.030270E+0000
 -2.273554E+0000  1.348409E+0000
  1.281384E+0000 -2.791606E+0000
  7.160903E-0002 -1.993482E+0000
  9.349941E-0001  2.271612E+0000
 -1.387068E+0000  9.201215E-0001
 -2.353133E-0001 -5.537665E-0001
 -6.166940E-0001 -2.142828E+0000
  2.333040E+0000  1.675752E+0000
 -2.556812E+0000  2.702724E+0000
  4.544072E-0001 -1.622675E+0000
 -1.389566E-0002 -3.706732E-0001
 -4.059498E-0001  3.039940E-0001
  8.762040E-0002  9.740891E-0001
 -2.849108E+0000 -5.445541E-0001
  7.400206E-0001 -2.084159E+0000
  1.554882E+0000  9.614645E-0002
 -8.435566E-0001  1.940104E+0000
  1.963035E+0000 -1.557397E+0000
 -1.567162E+0000 -5.812480E-0001
  6.354590E-0001  3.179448E-0001
 -9.939045E-0001 -1.589213E+0000
 -2.015169E+0000 -6.312488E-0001
  5.187328E+0000  1.104751E+0000
 -2.363201E+0000  2.104603E+0000
 -1.069521E-0001 -2.039187E+0000
  1.829697E-0001 -1.983205E+0000
  3.508320E-0001  3.699605E+0000
 -2.117884E-0001  1.655009E+0000
 -7.188807E-0001 -9.652980E-0001
  1.115328E+0000 -1.706681E+0000
  5.664095E-0001  2.658329E+0000
  4.211083E-0003 -3.887239E-0001
 -2.351407E+0000 -7.729975E-0001
  2.621874E+0000 -1.733198E+0000
  1.506561E+0000  2.144486E+0000
 -2.421781E+0000  4.238890E+0000
 -3.213214E+0000 -1.739403E+0000
  2.338598E+0000 -3.198206E+0000
  2.792300E+0000  3.799659E+0000
 -3.422705E+0000  1.561618E+0000
 -2.590149E+0000 -3.100825E+0000
  4.056330E+0000 -4.122103E+0000
  2.994389E+0000  2.775755E+0000
 -3.213832E+0000  2.512691E+0000
 -2.608468E+0000 -2.438882E+0000
  3.169231E+0000 -6.893074E-0003
  1.569196E+0000  2.364417E+0000
 -4.390894E+0000 -7.897381E-0001
  2.222058E+0000 -2.865281E+0000
 -1.733696E+0000  1.698170E+0000
  1.644541E+0000  2.781395E+0000
 -2.618278E-0001 -3.303939E-0001
 -1.011833E+0000 -8.945981E-0001
  7.264125E-0001 -2.406785E+0000
  1.079418E+0000  1.379618E+0000
  2.785096E+0000 -5.463899E-0001
 -2.307026E+0000 -1.834836E-0001
  1.405645E+0000 -3.205104E-0001
  1.194195E+0000  8.420912E-0001
 -2.673426E+0000  6.147682E-0001
 -3.195322E-0001  8.534236E-0001
 -2.200011E-0001 -2.405772E+0000
 -1.641727E-0001 -4.646126E-0001
 -1.505627E+0000  8.006674E-0001
 -1.247886E+0000  1.066655E+0000
  2.385563E+0000  1.480604E+0000
 -1.258445E+0000  2.169097E+0000
 -2.910569E+0000 -2.456303E+0000
  1.548699E+0000 -9.944912E-0001
  2.742217E-0001  4.610818E+0000
 -4.409457E+0000 -1.314855E-0001
 -2.904820E-0002 -3.753391E+0000
  3.559741E+0000  5.044926E-0001
 -5.645999E-0001  4.209593E+0000
 -1.935576E+0000 -1.033955E+0000
 -9.823874E-0001 -1.305236E-0001
  2.397187E+0000  8.526102E-0001
 -1.412063E+0000 -2.410275E+0000
  1.425972E+0000 -2.537230E-0001
 -5.452112E-0001 -2.293608E+0000
  1.216617E+0000  2.638347E+0000
 -1.699167E+0000  2.118208E+0000
 -3.206545E+0000 -7.390224E-0001
  8.925633E-0001 -2.128411E+0000
  2.286783E+0000  2.614130E-0001
 -1.247438E+0000  1.629177E+0000
 -3.411851E+0000 -1.265441E+0000
  2.801377E+0000 -3.897280E+0000
 -6.583826E-0001  2.151211E-0001
  8.606452E-0001  4.875016E-0001
 -1.725778E+0000 -1.679926E+0000
  5.569682E-0001 -2.309982E+0000
  6.850817E-0001  4.706091E-0001
 -4.429532E-0001 -3.924990E-0001
 -5.589185E+0000  7.737625E-0001
  3.158113E+0000 -3.237908E+0000
  2.192179E+0000  3.510438E+0000
  1.701022E+0000  2.927139E+0000
 -2.681833E+0000 -1.202853E+0000
  2.032988E-0002 -5.388299E+0000
  2.731141E+0000  6.233673E-0003
  6.758930E-0001  3.685805E+0000
 -2.692235E+0000 -5.227445E-0001
 -8.695272E-0002 -5.086559E+0000
  4.049437E+0000  3.796059E-0001
  1.010084E+0000  1.245323E+0000
 -7.032544E+0000  9.260624E-0001
  2.368136E+0000 -4.490030E+0000
  2.506204E+0000  8.814002E-0001
  1.585939E+0000  1.770186E+0000
 -1.869824E+0000  3.241553E-0001
 -2.009086E+0000 -1.907385E+0000
 -1.986036E-0002 -4.922885E-0001
  3.231297E+0000  1.263180E+0000
 -1.888301E+0000  3.404850E+0000
 -2.236089E-0001 -2.651080E+0000
 -7.434240E-0001  6.111187E-0001
  2.404223E+0000  8.532210E-0001
 -9.752361E-0001  2.145123E+0000
 -1.964815E+0000 -9.611927E-0001
  2.284981E+0000 -1.137546E+0000
  3.094980E-0001 -1.566067E+0000
  5.817076E-0001  7.838852E-0001
 -1.308945E+0000 -8.385329E-0001
  9.921192E-0001 -8.784972E-0001
 -1.050194E+0000  1.464164E+0000
  1.411093E+0000 -4.638731E-0002
 -5.123989E-0001 -8.476716E-0001
  2.613962E-0001  9.501627E-0001
  1.736559E+0000 -1.219358E+0000
 -1.485719E+0000  3.380410E-0001
  3.200571E+0000  6.800800E-0001
 -1.858252E+0000  2.022169E-0001
 -1.221612E+0000  3.688675E-0001
  1.499465E+0000 -1.785562E+0000
 -2.791429E+0000  1.477447E+0000
  1.670152E+0000 -2.708444E+0000
  2.495386E-0001 -4.589722E-0001
  8.197198E-0001  2.217041E+0000
 -9.583566E-0002  1.702356E+0000
  5.220722E-0001 -3.984135E-0002
 -1.744419E+0000 -2.368783E-0001
 -2.745632E-0002 -8.344293E-0001
  2.112966E+0000  3.103832E-0001
  1.126314E-0001  2.415416E+0000
 -2.269378E+0000  1.606569E+0000
 -3.165627E-0001 -1.476462E+0000
 -3.761714E-0001 -6.851069E-0001
  4.008022E-0001  1.628797E+0000
  1.706439E+0000  1.505848E+0000
 -2.566838E+0000  3.986134E+0000
 -1.371260E+0000 -2.619154E+0000
  2.230212E+0000 -3.052692E+0000
  3.396652E+0000  1.110179E+0000
 -3.129358E+0000  4.720899E+0000
 -4.545290E+0000 -2.476749E+0000
  5.033923E+0000 -4.176353E+0000
  6.872613E-0001  3.900490E+0000
 -3.327237E+0000  1.691318E+0000
 -4.268710E-0001 -5.177175E+0000
  1.731182E+0000  1.286844E+0000
  1.724906E+0000  5.099423E+0000
 -3.925409E+0000  1.603215E+0000
 -1.447910E+0000 -3.508481E+0000
  4.089087E+0000 -2.485192E+0000
  7.994745E-0001  5.179178E+0000
 -2.880914E+0000  2.362711E+0000
 -1.472510E+0000 -3.723875E+0000
  2.386588E+0000  3.236097E-0001
  5.345295E-0001  3.417464E+0000
 -3.656499E+0000  1.378121E+0000
 -2.604675E-0001 -2.199665E+0000
  2.138399E+0000  7.695831E-0001
  1.896819E+0000  4.868831E+0000
 -1.964848E+0000  2.552728E-0001
 -4.501516E+0000 -1.758961E+0000
  4.375086E+0000 -2.571838E+0000
 -6.558155E-0001  4.550785E+0000
 -7.379119E-0001  6.901930E-0001
 -1.453678E+0000 -3.137569E+0000
  1.984087E+0000  6.176294E-0001
  3.066484E+0000  3.274750E+0000
 -2.867543E+0000  2.282753E+0000
 -3.362208E+0000 -1.774697E+0000
  1.654073E+0000 -3.875654E+0000
  1.948283E+0000  2.506793E+0000
  1.957820E-0001  1.267073E+0000
 -3.762613E+0000 -2.793423E+0000
  3.636594E+0000 -2.425497E+0000
  1.738568E+0000  4.441000E+0000
 -1.888645E+0000  1.393040E+0000
 -4.053112E+0000 -5.518404E+0000
  3.796257E+0000 -2.942381E+0000
  2.853414E+0000  3.796733E+0000
 -1.632215E+0000  1.348858E+0000
 -2.704913E+0000 -5.369259E-0001
  2.346315E+0000 -9.514291E-0001
  2.604039E-0001  2.206789E+0000
 -2.377426E+0000  2.461751E+0000
  1.084229E+0000 -1.825789E+0000
 -1.352258E+0000  1.685165E-0002
  3.293023E+0000  1.102443E+0000
 -5.517543E+0000 -3.794294E-0001
  8.019758E-0002 -2.353320E+0000
  1.359361E+0000 -1.184152E+0000
 -1.405448E+0000  4.511510E+0000
  3.005857E+0000 -1.441541E+0000
 -5.337136E+0000  1.059945E+0000
  1.745838E+0000 -1.956965E+0000
  1.280992E+0000 -5.949222E-0001
  1.118141E-0001  3.559814E+0000
 -1.730383E-0001  4.820121E-0001
 -4.116210E+0000 -3.267328E+0000
  2.663133E+0000 -1.761476E+0000
  4.470972E+0000  3.497963E+0000
 -6.632370E+0000  3.335650E+0000
  1.073847E-0001 -4.203445E+0000
  4.614270E+0000 -1.117887E+0000
  7.543560E-0001  5.133717E+0000
 -5.174438E+0000  2.338113E+0000
  4.514854E-0001 -4.888846E+0000
  3.220027E+0000  3.180884E-0001
  1.063196E+0000  4.624975E+0000
 -2.825946E+0000 -6.376780E-0001
  1.451243E+0000 -5.017402E+0000
  3.808064E+0000  2.324740E+0000
 -2.684546E-0001  3.247046E+0000
 -5.777119E-0001 -1.270305E+0000
  4.591283E-0001 -1.361088E+0000
  2.478710E+0000  7.614294E-0001
  1.237776E+0000  3.829314E+0000
 -2.424663E+0000 -1.039870E+0000
 -1.755188E+0000 -1.949471E+0000
  6.563529E+0000  1.951666E+0000
 -2.561108E+0000  4.996550E+0000
 -2.191305E+0000 -7.668537E-0001
 -1.508941E+0000 -4.462587E+0000
  4.646119E+0000 -3.555527E-0002
  1.019191E+0000  4.853779E+0000
 -2.784610E+0000 -4.940404E-0003
 -3.777969E-0001 -4.237230E+0000
  2.557977E+0000  3.692128E-0001
  2.757950E-0001  2.215501E+0000
 -1.207078E+0000  8.530475E-0001
 -1.068809E+0000 -1.118601E+0000
  4.058862E+0000 -1.092602E+0000
 -1.168483E+0000 -2.116913E-0001
 -3.690037E-0001 -6.951224E-0001
 -3.070220E-0001  2.240247E+0000
  9.466391E-0001 -6.609601E-0001
 -2.286592E+0000 -2.275478E-0001
  1.484357E+0000 -1.596095E+0000
  8.589190E-0001  1.250517E+0000
  5.676571E-0003  3.945594E-0001
 -2.538803E+0000 -3.418485E+0000
  2.850814E+0000 -1.437777E-0001
 -2.362971E-0001  1.794209E+0000
 -3.303255E+0000  2.368794E-0001
 -2.943069E+0000 -1.281554E+0000
  5.532880E+0000 -2.436812E+0000
 -7.375220E-0001  1.439278E+0000
 -1.393529E+0000  7.346547E-0001
  7.841706E-0001 -2.991550E+0000
  1.756192E+0000 -6.215015E-0001
  1.959844E+0000  1.523592E+0000
 -1.152939E+0000  2.512751E+0000
 -2.070362E+0000 -5.380155E-0001
  1.958050E+0000 -3.226218E+0000
  2.973214E+0000  2.584100E+0000
 -1.362952E+0000  3.268057E+0000
 -5.691529E+0000 -2.110503E+0000
  3.157691E+0000 -4.955118E+0000
  2.694991E+0000  1.102148E+0000
 -2.929802E+0000  2.713203E+0000
 -2.861256E+0000  2.214504E-0001
  1.818965E+0000 -3.187244E+0000
  1.517864E+0000 -1.523487E+0000
  9.568559E-0002  2.058476E+0000
 -1.495267E+0000 -6.741509E-0001
 -2.428957E+0000 -2.812276E+0000
  1.584865E+0000 -2.986848E+0000
  1.655586E+0000  2.246741E+0000
  1.394124E+0000  3.447650E+0000
 -6.400009E+0000 -1.783700E-0001
  3.435983E+0000 -5.798930E+0000
  3.514040E+0000  2.440238E+0000
 -1.824479E+0000  2.372458E+0000
 -2.828717E+0000 -3.076505E+0000
 -9.233489E-0001 -3.868336E+0000
  3.248813E+0000 -6.967663E-0004
 -4.635491E-0001  2.913613E+0000
 -2.641741E+0000 -5.130083E-0001
 -1.204166E+0000 -1.889511E+0000
  1.780196E+0000 -1.151232E+0000
 -2.072815E+0000  5.450005E+0000
 -6.519808E-0001  7.414390E-0001
 -2.082490E+0000 -1.164462E+0000
  1.528864E+0000 -3.154535E+0000
  2.672778E+0000  2.160431E-0001
 -6.562313E-0001  2.685427E+0000
 -2.172486E+0000  2.389276E-0001
  1.459871E+0000 -2.764178E+0000
  1.199356E+0000  2.057634E+0000
 -4.784114E-0001  1.082807E+0000
 -1.846581E+0000 -1.191894E-0001
  6.219508E-0001 -5.138964E-0001
 -4.012628E-0001  9.306064E-0001
  6.979769E-0001  6.086409E-0001
 -3.141910E+0000 -6.983655E-0001
  1.419110E+0000 -3.722180E+0000
  1.056553E+0000  8.627599E-0001
 -2.366224E+0000  2.081388E+0000
 -1.022934E+0000 -2.716794E+0000
  4.974056E-0001 -8.033905E-0001
  2.186948E+0000  1.334356E+0000
 -5.360894E-0001  2.847472E+0000
 -1.733780E+0000 -1.524979E+0000
  1.469166E+0000 -2.924253E+0000
  1.099915E+0000  3.898662E+0000
 -8.255579E-0001  3.482907E+0000
 -1.535983E+0000 -2.265115E+0000
  1.795284E+0000 -4.008593E+0000
  4.308702E+0000  6.603730E-0001
 -1.821224E+0000  2.731578E+0000
 -3.036574E+0000 -6.665720E-0001
 -9.192254E-0002 -1.829265E+0000
  3.614789E+0000  1.317210E+0000
 -1.231602E-0001  4.271435E+0000
 -1.743077E+0000 -1.396383E+0000
  5.702396E-0001 -1.356631E+0000
  1.435779E+0000  8.289619E-0001
  4.305340E-0001  2.971453E-0001
 -2.256317E-0001 -5.492836E-0002
 -9.667075E-0001 -5.185034E-0001
  9.285271E-0001 -1.089312E+0000
  1.357377E+0000  1.855661E+0000
 -1.424288E+0000  8.678437E-0001
 -8.202719E-0001 -2.946453E+0000
 -6.910327E-0001 -1.469791E+0000
  4.463423E+0000  1.780570E+0000
 -4.858143E+0000  3.755780E+0000
 -3.233546E+0000 -2.961350E+0000
  3.024596E+0000 -7.116163E-0001
  2.836204E+0000  1.917892E+0000
 -3.286991E+0000 -1.474545E+0000
 -1.172444E+0000 -2.924377E-0002
  3.793274E+0000 -3.414293E-0002
 -6.315395E-0001  3.853761E+0000
 -2.162217E+0000 -1.595807E-0001
 -4.456643E-0002 -5.112466E+0000
  3.232779E+0000  1.459602E+0000
  3.018887E+0000  2.112675E+0000
 -6.763891E+0000  1.283912E+0000
  4.250388E+0000 -3.105631E+0000
 -1.791095E-0001 -1.697567E+0000
  2.748875E+0000  5.917911E-0001
 -2.469124E+0000 -1.112313E+0000
 -1.355118E+0000 -1.297861E+0000
  2.006562E+0000  6.093839E-0001
 -1.216321E+0000 -1.627724E+0000
  3.037768E-0001  2.257510E+0000
  1.358572E+0000 -3.110516E-0001
 -2.699454E+0000  1.533179E+0000
  4.232557E+0000  3.986336E-0001
 -1.634470E+0000  8.447114E-0001
 -2.788033E+0000 -2.505886E-0001
  1.684540E+0000 -1.460039E-0001
  6.691651E-0001  2.570931E+0000
 -8.907072E-0001  3.254622E+0000
 -3.799526E-0001 -1.763073E+0000
 -1.846054E+0000 -6.436944E-0002
  3.000959E+0000  2.654044E+0000
 -2.552040E+0000 -1.631725E-0001
 -9.403605E-0001 -6.674464E-0001
  3.730738E-0001 -5.309316E-0001
  9.448088E-0001  1.874868E+0000
 -2.902962E+0000  2.491999E-0002
 -3.059006E-0002 -4.449437E+0000
  1.546658E+0000  8.029627E-0001
  1.073075E+0000  2.366756E+0000
 -1.148478E+0000 -2.285311E-0001
  2.472549E-0001 -2.337265E+0000
  8.629159E-0001  1.995290E+0000
  4.347597E-0001  6.045745E-0001
  4.110968E-0001 -2.239899E+0000
  4.265099E-0001  8.078682E-0001
  4.887609E-0001  6.330839E-0001
 -2.194793E+0000  1.743131E+0000
  1.567151E+0000 -3.544039E+0000
 -2.002996E+0000 -1.027852E+0000
  2.169515E+0000 -6.474449E-0001
  7.402424E-0001  9.519762E-0001
 -2.816150E-0001 -8.715883E-0001
  8.358239E-0001 -8.343980E-0001
  1.651751E+0000 -2.602212E-0001
 -1.105155E+0000 -1.165599E+0000
  2.638730E+0000 -7.430638E-0001
  1.227172E+0000  1.994023E+0000
 -9.639142E-0001  4.856650E-0001
 -4.125519E-0001 -3.376571E+0000
  1.861272E+0000  1.750168E+0000
 -7.910205E-0001  4.033089E+0000
 -2.450397E+0000 -1.052242E+0000
  2.837072E+0000 -3.543437E+0000
  1.398498E+0000  1.312251E+0000
  2.810398E-0002  3.859457E+0000
 -3.687585E+0000 -3.884461E+0000
  5.048784E-0001 -2.742726E+0000
  4.491678E+0000  1.832210E-0001
 -9.836034E-0001  4.137179E+0000
 -2.070789E+0000 -1.357399E+0000
 -1.063437E+0000 -2.820306E+0000
  5.012550E+0000 -7.535134E-0001
 -8.378367E-0001  5.515983E+0000
 -4.110113E+0000  1.391294E+0000
  1.468665E-0001 -2.483312E+0000
  3.224200E+0000 -7.243922E-0001
  2.715221E+0000  4.329985E+0000
 -5.968356E+0000 -2.194146E+0000
  4.006661E-0001 -4.102404E+0000
  3.442437E+0000  9.341638E-0001
 -2.743793E+0000  3.959934E+0000
 -1.755313E+0000 -3.716320E+0000
 -6.617456E-0001 -1.535453E+0000
  4.326203E+0000 -5.960947E-0001
 -4.187118E+0000  8.229553E-0001
  3.959944E-0001 -5.429398E-0002
  1.548271E-0001 -9.496023E-0001
  4.514521E-0001  2.128222E+0000
  1.067972E+0000 -1.216089E+0000
 -3.058589E-0001 -2.017495E+0000
  5.650950E-0001  4.593095E-0001
  9.998081E-0001  3.706234E+0000
 -3.140505E+0000 -1.153834E-0001
  3.160799E-0001 -1.543340E+0000
  1.173829E+0000  9.987843E-0001
  1.774926E-0001  1.961601E+0000
  2.198351E-0002  5.495284E-0001
 -1.410338E+0000 -1.985096E+0000
  6.795865E-0001 -2.080795E+0000
  1.032953E+0000  2.016573E+0000
 -1.480157E+0000 -5.890366E-0001
 -9.143968E-0001 -4.649732E-0001
 -1.194160E-0001 -2.284320E-0001
 -4.088314E-0001  1.430652E+0000
  1.201791E+0000 -5.081366E-0001
 -1.642516E+0000 -1.467339E-0001
  2.831926E+0000 -2.817736E-0003
 -7.639297E-0001  6.618930E-0001
 -1.353992E+0000 -2.065956E+0000
  2.175409E+0000 -1.003354E+0000
 -5.187934E-0001  6.583382E-0001
 -1.100068E+0000 -1.242470E+0000
  2.199442E-0001  8.621530E-0001
 -7.751954E-0001 -6.700378E-0001
 -1.422193E+0000 -2.405591E+0000
  1.325068E+0000 -4.341059E-0001
 -9.585633E-0001  2.376127E+0000
 -2.143931E-0001 -3.323033E-0001
 -1.385311E+0000 -2.118699E-0001
 -1.312117E+0000  6.408919E-0001
 -1.020139E-0001  2.975967E-0001
  7.508332E-0001  5.543852E-0001
 -5.861945E-0001 -1.671185E-0001
  1.372199E+0000 -2.470928E+0000
 -1.696793E+0000 -5.580656E-0001
 -1.936417E-0001  2.234056E+0000
  1.694639E+0000  1.200141E+0000
 -2.636685E+0000 -7.735557E-0001
  1.385091E+0000 -1.468671E-0001
  2.139046E+0000 -1.792692E+0000
 -2.587996E+0000  1.043920E+0000
  2.840644E+0000 -3.619672E+0000
  6.024905E-0001  2.591393E+0000
  2.688907E+0000  1.753528E+0000
 -1.565611E+0000 -7.055452E-0001
  9.907499E-0002 -5.715350E-0001
 -3.588497E-0001 -4.011180E-0001
  1.265580E+0000 -7.154014E-0001
 -9.345902E-0001  2.078865E+0000
 -2.088026E+0000  2.644746E+0000
 -2.353316E+0000 -1.461304E+0000
  1.238343E+0000 -5.300377E-0001
  9.354616E-0001  1.726033E+0000
 -1.851920E+0000 -1.704704E-0001
 -9.359427E-0001 -3.305798E+0000
  2.015992E+0000  4.357063E-0001
  1.877592E+0000  1.207704E+0000
 -5.368151E+0000  2.076236E-0001
  3.742900E-0001 -3.135577E+0000
  3.051019E+0000  4.402598E-0001
 -1.438115E+0000  4.851258E+0000
 -1.042536E+0000 -1.922996E+0000
  6.755110E-0001 -3.952082E+0000
  2.529169E+0000  3.051972E+0000
 -1.210717E+0000  5.047572E+0000
 -4.049248E+0000 -2.404934E-0001
 -3.144714E-0001 -3.799295E+0000
  2.861391E+0000 -8.457082E-0001
  3.995908E-0001  4.091006E+0000
 -5.347013E-0001 -5.433700E-0001
 -1.000646E+0000 -2.621775E+0000
  1.353567E+0000 -5.375962E-0001
  8.146088E-0001  1.390151E+0000
 -2.228806E+0000  2.768263E-0001
 -1.261716E-0001 -3.534590E+0000
  2.224386E+0000  5.049431E-0001
  2.171954E+0000  2.052693E+0000
 -3.198371E+0000 -3.765822E-0001
  7.333878E-0001 -2.303268E+0000
  2.428397E+0000  4.320375E+0000
 -6.257869E-0001  9.778622E-0002
 -2.516585E+0000 -2.615690E+0000
  3.236031E+0000 -2.148494E+0000
  3.793018E-0001  3.119730E+0000
 -1.851119E+0000  1.469429E-0001
 -8.040492E-0001 -4.283918E+0000
  6.685188E+0000  1.543512E+0000
  4.931869E-0001  2.939226E+0000
 -4.420617E+0000 -2.873042E+0000
  2.581891E+0000 -5.363552E+0000
  3.181931E+0000  6.379550E-0001
 -5.045283E-0001  4.828759E+0000
 -1.060663E+0000 -5.404394E-0001
 -2.932330E+0000 -3.809734E+0000
  3.913184E+0000 -5.577328E-0001
  1.661304E+0000  5.265312E+0000
 -2.666151E+0000  4.004925E-0001
 -2.001519E-0001 -1.982214E+0000
  3.965841E+0000 -1.430764E+0000
 -2.546692E+0000  2.899534E+0000
 -1.430241E+0000 -8.620529E-0001
  9.260950E-0001  1.074587E+0000
 -2.492632E-0001  2.794130E+0000
 -4.092422E-0001  4.791678E-0001
 -2.234639E-0001  8.453264E-0001
 -2.443035E-0001 -1.179035E+0000
 -3.616275E-0001  4.059476E+0000
  8.376920E-0001  1.206998E+0000
 -4.608983E+0000 -1.893630E+0000
  3.937223E+0000 -9.123438E-0001
 -1.494787E+0000  3.203753E+0000
 -1.081259E+0000  2.538364E+0000
 -1.612261E-0001  1.780606E-0001
  1.063180E+0000 -4.144464E-0001
  2.171746E+0000 -4.510079E-0001
  3.509652E-0001  1.022758E+0000
 -3.171064E+0000  9.876179E-0001
 -7.590019E-0001 -3.937218E+0000
  7.095789E-0003 -8.816415E-0001
  2.795293E+0000  4.177683E+0000
 -5.032023E+0000 -4.700087E-0001
 -3.549849E-0001 -4.442666E+0000
  6.018229E+0000  4.856838E-0001
 -1.075502E+0000  4.746861E+0000
 -3.949677E-0001  7.655160E-0001
 -1.059320E+0000 -1.194120E+0000
  2.490082E+0000 -2.343459E+0000
  2.406417E+0000  3.217486E+0000
 -1.997014E+0000  6.309053E-0001
 -3.093789E+0000 -3.686828E+0000
  3.167903E+0000 -1.816615E+0000
  1.483377E+0000  4.828775E-0001
 -1.347926E+0000  1.707699E+0000
 -1.540061E+0000  6.847229E-0001
  3.228373E+0000 -2.236911E+0000
  9.476073E-0001  1.688536E+0000
 -1.136701E+0000  1.786398E-0001
 -1.088782E-0001 -9.384293E-0001
  2.520196E+0000  8.812887E-0001
 -7.081314E-0001  1.391688E+0000
 -6.022125E-0001 -1.734325E+0000
  8.837451E-0001 -3.134740E-0001
  1.215425E+0000 -9.662009E-0001
 -4.603372E-0001  1.524595E+0000
  1.085351E+0000  7.776287E-0001
 -1.365658E+0000 -1.458973E-0001
  5.190937E-0001 -1.987362E+0000
  2.865017E-0002  1.064222E+0000
 -7.339763E-0001  3.367875E+0000
 -2.096243E+0000 -2.413616E+0000
 -8.253666E-0001 -2.878242E+0000
  3.575225E+0000 -6.280929E-0003
  3.191538E-0001  2.032829E+0000
 -1.394108E+0000 -1.986359E+0000
 -2.345517E+0000 -2.480091E+0000
  3.818120E+0000 -2.345079E+0000
  1.056930E+0000  4.588702E+0000
 -1.558360E+0000  1.029843E-0001
 -2.311973E+0000 -4.236255E+0000
  5.099091E+0000 -2.834230E+0000
  2.167976E+0000  3.220366E+0000
 -3.684543E+0000 -4.352326E-0002
 -1.404691E+0000 -3.611851E+0000
  3.378814E+0000 -4.856413E-0001
  1.485444E+0000  4.063054E+0000
 -3.354200E+0000  2.616489E+0000
 -4.941663E-0002 -3.263190E+0000
  4.212294E-0001 -1.415835E+0000
  1.363084E+0000  4.247411E+0000
 -3.389122E+0000  1.816946E+0000
  1.147578E+0000 -1.445802E+0000
  9.736667E-0001  1.219422E+0000
 -1.301987E+0000  3.158928E+0000
 -1.543743E+0000 -1.855010E+0000
  1.508327E+0000 -6.111042E-0001
  5.348080E-0001  1.677522E+0000
 -4.328973E+0000  2.516836E+0000
  5.972483E-0001 -2.508626E+0000
  3.426459E+0000 -1.261258E+0000
  1.431039E-0001  4.283551E+0000
 -4.295105E+0000  1.475098E+0000
  5.129707E-0001 -5.867889E+0000
  1.159428E+0000 -2.379058E+0000
  2.421347E+0000  2.551841E+0000
 -3.781701E+0000  3.511407E+0000
 -7.476827E-0001 -3.546671E+0000
  3.508586E+0000 -2.238528E+0000
  2.419044E+0000 -9.458701E-0002
 -4.198005E+0000 -5.490345E-0003
 -1.110511E-0001 -4.122366E+0000
  3.904810E+0000 -1.113663E+0000
  3.434772E+0000  2.596389E+0000
 -2.761369E+0000  2.810409E+0000
 -3.638148E+0000 -3.761127E+0000
  3.245737E+0000 -4.080420E+0000
  2.803655E+0000  4.514925E+0000
 -2.014978E+0000  1.525947E+0000
 -2.991824E+0000 -2.374354E+0000
  1.891366E+0000 -4.358131E+0000
  3.783452E+0000  1.534328E+0000
 -3.463972E+0000  3.274471E+0000
 -2.497075E+0000 -3.327928E+0000
  2.113095E+0000 -1.859818E+0000
  1.256615E+0000  3.546231E+0000
 -1.930734E+0000  2.836390E+0000
 -4.536353E+0000 -2.897223E+0000
  3.101716E+0000 -3.717343E+0000
  3.176318E+0000  3.799046E+0000
 -3.264264E+0000  5.943172E-0001
 -1.219923E+0000 -3.329826E+0000
  1.168298E+0000 -1.581853E+0000
  1.416144E+0000  1.763343E+0000
 -7.695248E-0001  1.082784E+0000
 -3.283919E+0000 -3.226251E+0000
  1.467738E+0000 -2.346642E+0000
  2.689900E+0000  2.504157E+0000
 -1.356768E-0001  1.045508E+0000
 -1.594838E+0000 -1.273345E+0000
  2.496266E+0000 -1.426254E+0000
 -1.263695E+0000  9.199771E-0001
  1.554680E+0000 -3.118157E-0001
 -1.917323E+0000 -2.576509E+0000
  1.858733E+0000 -4.786270E-0001
  1.951995E+0000  4.113890E-0001
 -2.171052E+0000  4.300000E+0000
 -2.321089E+0000 -2.701286E+0000
  2.027623E+0000 -2.357869E+0000
  2.175925E+0000 -1.493815E-0001
 -1.111618E-0001  4.385297E+0000
 -3.076759E-0001 -5.881951E-0001
 -3.107752E+0000 -3.308526E+0000
  3.615451E+0000 -3.960484E-0001
  1.925156E+0000  4.624077E+0000
 -2.452956E+0000  1.677877E+0000
 -1.717265E+0000 -4.393761E+0000
  5.042930E+0000 -1.773517E+0000
  7.297792E-0001  3.446559E+0000
 -1.570554E+0000 -4.542493E-0001
 -3.497719E-0001 -3.403937E+0000
 -1.012510E+0000 -8.610020E-0001
  2.245923E+0000 -3.936349E-0001
 -2.568812E+0000  1.967608E+0000
 -6.584609E-0001 -9.594247E-0001
  6.860983E-0001 -5.793777E-0001
  2.843630E-0001  8.235814E-0001
 -1.058993E+0000 -2.201052E-0001
 -2.851957E-0001 -1.785930E+0000
  1.709491E+0000  2.085160E+0000
 -6.751266E-0001  2.846553E+0000
 -6.743156E-0001 -4.888009E-0001
 -2.121266E+0000 -6.762175E-0001
  6.260770E+0000  1.996507E+0000
 -2.615446E+0000  5.448283E+0000
 -4.204752E+0000 -2.050043E+0000
  2.113682E+0000 -6.587191E+0000
  3.433067E+0000  8.997426E-0001
 -5.403841E-0001  5.386684E+0000
 -5.005323E+0000 -9.104849E-0001
  1.061175E+0000 -5.795356E+0000
  4.407222E+0000  3.390633E+0000
  9.760546E-0001  2.501812E+0000
 -1.209458E+0000  1.453737E+0000
 -1.132678E+0000 -2.087041E+0000
  5.142055E-0001  4.508034E-0002
  1.753092E+0000  1.194401E+0000
 -6.560275E-0001  3.178999E+0000
 -2.139566E+0000  1.328576E+0000
  1.145971E+0000 -2.961145E+0000
  1.504544E+0000 -2.680904E+0000
  8.041216E-0001  9.863671E-0001
 -2.246710E+0000  1.709502E+0000
  1.828710E+0000  2.743514E-0001
 -1.920810E-0001 -5.564525E-0001
  1.730202E+0000 -1.359449E-0001
 -1.384370E+0000  2.109166E+0000
 -9.270618E-0001 -1.257022E+0000
 -1.196421E+0000 -2.123754E+0000
  3.350665E+0000  1.558706E-0001
 -2.374900E+0000 -3.374015E-0001
  3.668905E-0001 -1.885875E+0000
  2.906351E+0000  1.687179E-0001
  2.640621E-0001  4.020480E-0001
 -7.311557E-0001  1.491620E+0000
 -1.171864E+0000 -1.467965E+0000
  8.273878E-0001 -1.470059E+0000
  1.629877E+0000 -1.407809E+0000
 -2.490899E+0000  3.121867E+0000
  2.003763E+0000 -9.834953E-0001
  1.116420E+0000  7.796797E-0001
 -1.241593E+0000  9.733811E-0001
  5.191756E-0001 -2.221926E+0000
  1.337412E+0000 -1.349321E+0000
  1.906267E+0000  1.158033E+0000
 -1.689264E+0000  7.023009E-0002
 -1.491417E+0000 -1.365407E+0000
 -2.640267E-0002 -1.159382E+0000
  2.344057E+0000  1.478429E+0000
 -1.376767E+0000  3.953458E-0001
 -5.639960E-0001 -1.005605E+0000
  3.749347E+0000  7.502358E-0001
 -3.144427E+0000  1.019224E+0000
  1.608094E+0000 -8.506210E-0002
 -6.845029E-0001  1.490390E-0001
  3.767564E-0001  1.339683E+0000
 -2.819116E-0001 -2.754156E+0000
  3.336488E+0000  6.704108E-0001
 -6.735880E-0001  3.620248E+0000
 -2.036773E+0000  3.099887E-0001
 -1.138946E+0000 -3.207873E+0000
  4.106140E+0000 -1.692892E-0001
  3.060313E-0001  4.072164E+0000
  1.021602E+0000 -2.026451E+0000
 -2.001707E+0000 -2.318954E+0000
  2.744941E+0000 -1.662349E-0001
  1.265331E+0000  4.644397E+0000
 -4.463171E+0000  1.238935E-0001
 -1.337648E+0000 -2.220377E+0000
  4.547175E+0000  4.167544E-0002
  9.045036E-0001  2.090848E+0000
 -8.596207E-0001  3.871501E-0001
 -4.986201E-0001 -8.052922E-0001
  1.401696E+0000 -6.172246E-0001
 -9.359469E-0001  2.262839E+0000
 -9.621424E-0001 -5.159592E-0001
  1.791827E+0000  9.897093E-0002
  1.175347E+0000  3.396156E+0000
 -5.067969E-0001  1.926934E-0001
 -8.077669E-0001 -7.110304E-0001
 -8.665784E-0001 -4.075550E-0001
  1.302374E+0000 -4.660233E-0001
  2.527614E+0000  1.908741E+0000
 -2.423595E+0000 -1.982316E-0001
 -8.416475E-0001  3.987358E-0002
  2.611930E+0000 -3.207172E+0000
  1.517382E+0000  2.432129E+0000
 -1.744588E+0000  1.530829E+0000
 -3.645772E+0000 -1.451707E+0000
  2.276760E+0000 -3.318318E+0000
  4.020552E+0000  3.686019E+0000
 -3.632437E+0000  4.561380E+0000
 -2.136514E+0000 -4.894967E+0000
  2.265058E+0000 -3.490015E+0000
  2.020157E+0000  2.841666E+0000
  1.206977E+0000  1.153187E+0000
 -2.599496E+0000 -1.530717E-0001
  1.712835E+0000 -1.480041E+0000
  5.628937E-0001  2.071265E+0000
 -1.770858E+0000  1.305730E+0000
  6.632523E-0001 -7.714359E-0001
 -1.748929E+0000 -1.108930E+0000
  1.638624E+0000 -1.029416E+0000
 -3.196964E+0000  8.579029E-0001
  3.466841E+0000 -9.846805E-0001
 -9.909442E-0001  1.390624E+0000
 -2.164665E-0001 -3.036464E+0000
  1.063124E+0000  6.387190E-0001
 -2.237868E-0001  2.158578E+0000
 -4.935041E-0002 -1.267816E+0000
 -6.617286E-0001 -1.424132E-0001
  2.043730E+0000 -1.477850E+0000
 -7.446522E-0001  6.858147E-0001
  4.150952E-0001  4.522163E-0002
  1.014360E+0000 -2.335814E+0000
 -1.914475E+0000  2.263965E+0000
  2.074095E+0000  1.298537E+0000
 -4.268150E+0000 -6.912778E-0001
  9.962657E-0001  9.350978E-0001
  1.004917E+0000  4.909300E-0001
  1.419104E-0001  3.574348E+0000
 -2.647956E+0000  6.267247E-0001
 -2.353707E-0001 -8.456399E-0001
  2.267251E+0000 -4.602393E-0001
 -7.262593E-0002  2.591769E-0001
 -1.885689E+0000  1.127173E+0000
  2.154201E+0000 -2.151045E+0000
  2.001671E+0000  1.817156E+0000
 -3.174447E+0000  6.643145E-0001
  1.013569E+0000 -1.943985E+0000
  7.219380E-0001  4.635569E-0001
  1.750196E+0000 -5.257933E-0001
  1.837623E+0000  1.878530E+0000
  9.573405E-0001 -1.175792E-0001
 -3.218776E+0000  4.964109E-0001
  1.152921E+0000  7.974057E-0001
 -1.207519E+0000 -4.803194E-0001
 -2.450691E+0000 -3.616879E+0000
  4.378612E-0001  2.555497E-0001
  3.793225E+0000 -1.944160E+0000
 -2.278288E+0000  1.018376E+0000
  1.536712E+0000  2.681440E-0001
 -1.481743E+0000  4.471005E-0001
  2.738773E+0000 -7.832069E-0002
 -9.688651E-0001  2.913872E+0000
 -2.429231E+0000  6.807478E-0001
  2.715759E+0000 -2.216477E+0000
 -1.406774E-0001  1.104115E+0000
 -1.358955E+0000  8.073225E-0001
 -3.592971E+0000 -2.141877E+0000
  2.172222E+0000 -6.850468E-0001
 -1.126014E+0000  1.803475E+0000
  7.574841E-0001  8.811605E-0001
 -1.473377E+0000 -1.316594E+0000
  2.422019E+0000 -1.922190E+0000
  8.024525E-0001  7.730393E-0001
 -1.733718E+0000  1.472574E+0000
 -8.269983E-0001 -2.086504E+0000
  1.494157E+0000  2.703993E-0001
  1.884267E+0000  4.641470E+0000
 -3.224536E+0000  6.749422E-0001
  1.116017E+0000 -2.885872E+0000
  2.247488E+0000  1.313273E+0000
 -1.665175E+0000  4.750617E+0000
  5.240641E-0001 -2.437400E+0000
 -8.548732E-0001 -5.597492E-0001
  1.385367E+0000  1.074614E+0000
 -1.874893E-0001  9.984048E-0001
 -4.685907E-0001 -2.063649E+0000
  2.634573E-0001  2.351035E+0000
  1.628392E+0000  1.392605E+0000
 -2.689461E+0000 -3.363322E-0001
  1.675673E+0000 -1.160348E-0001
 -6.990728E-0001  1.573010E+0000
  1.693246E+0000 -3.844827E-0001
 -3.150234E+0000  1.109395E+0000
  1.291589E+0000 -3.159859E+0000
  1.137103E+0000  2.629183E+0000
  1.456262E+0000  2.433260E-0001
 -3.555537E+0000 -8.677036E-0001
  1.384022E+0000 -4.411346E-0001
 -8.370598E-0001  2.515645E+0000
  1.002636E+0000 -1.225675E+0000
 -3.111287E+0000 -9.768026E-0001
  2.390272E+0000 -2.532758E+0000
  9.926407E-0001  8.725229E-0001
 -7.839117E-0001  3.503118E+0000
 -2.448356E+0000  2.189458E+0000
  1.723804E+0000 -1.430828E+0000
  3.147726E-0001  1.379940E+0000
 -5.060763E-0001  1.300303E+0000
  4.597219E-0001 -2.588226E+0000
 -1.064471E+0000 -6.033363E-0001
  3.187868E+0000  9.443258E-0001
 -2.288177E+0000  1.009317E+0000
  1.512297E+0000  8.338802E-0001
 -3.322237E+0000  1.267738E+0000
  2.548880E+0000 -2.905943E+0000
  2.413797E+0000  1.211077E+0000
  5.213155E-0001  2.221949E+0000
 -9.679871E-0001  4.155121E-0001
 -3.306778E+0000 -5.213024E-0001
  2.800956E+0000 -2.214551E+0000
  1.455917E-0001  2.075803E+0000
 -1.154849E+0000  2.325162E+0000
 -1.077326E+0000 -1.396713E+0000
 -5.002357E-0001 -7.729047E-0001
  2.589586E+0000  2.211719E-0001
 -1.416911E-0001  1.790223E+0000
  2.163226E-0001 -1.078946E+0000
 -6.886199E-0001  4.381385E-0001
  1.054415E+0000  7.301207E-0001
 -1.319970E+0000  1.042811E+0000
  3.057578E-0001  4.520054E-0001
  1.721644E+0000 -2.087811E-0001
 -3.315654E+0000  2.257547E+0000
 -1.029164E+0000 -1.961501E+0000
  3.875572E+0000  3.014534E-0001
 -1.271122E+0000  3.518785E+0000
 -1.462180E+0000  4.584546E-0001
  2.132722E+0000 -9.729236E-0001
  2.413627E-0001  1.087043E+0000
 -1.381941E+0000  4.389812E-0001
 -6.585450E-0001 -2.460320E+0000
  5.347190E-0001 -1.584492E+0000
  6.272724E-0001  2.627929E-0001
  2.588256E+0000  1.554190E+0000
 -3.869530E+0000  1.977977E+0000
  1.170068E+0000 -2.023483E+0000
  1.944443E+0000  2.141912E-0001
 -1.561597E-0001  1.840174E+0000
 -1.938201E+0000  3.664434E-0002
 -1.391530E+0000 -3.410239E+0000
  6.182238E-0001 -7.803265E-0001
 -3.341826E-0001 -3.489013E-0001
 -1.583659E+0000 -2.288296E+0000
  7.037265E-0002 -2.282978E+0000
  7.088112E-0001 -1.598108E+0000
 -1.737773E-0001  2.480193E+0000
  1.063861E+0000 -2.966790E+0000
  2.043618E-0001 -1.671946E+0000
  3.022607E+0000  2.209374E+0000
 -3.101232E+0000  1.037368E+0000
  2.724333E-0001 -1.670439E+0000
  2.873579E+0000 -1.347592E+0000
 -9.347479E-0001  9.207603E-0001
 -2.011974E+0000  5.571854E-0001
  1.065935E+0000 -1.459030E+0000
  1.240938E-0001 -8.885245E-0001
  8.309720E-0001  8.324113E-0001
 -3.626977E+0000 -5.030899E-0001
  1.867314E+0000  1.338144E+0000
  1.230123E+0000 -4.178957E-0001
 -1.963968E+0000  1.772105E+0000
  5.982820E-0001 -2.501762E+0000
 -1.948640E+0000 -7.071506E-0001
  2.722043E+0000  1.139115E-0001
  8.076625E-0001 -6.454802E-0001
  2.978479E-0001 -5.722412E-0001
 -7.819570E-0001 -1.051877E+0000
  1.930504E+0000 -9.967648E-0001
  4.153902E+0000  2.208821E+0000
 -2.589774E+0000  2.102552E+0000
 -7.887137E-0001 -3.858445E+0000
  1.615087E+0000 -9.688449E-0001
  3.472668E+0000  3.105244E+0000
  2.065476E-0001  2.763443E+0000
 -1.457745E+0000  1.868170E-0001
 -1.218156E+0000 -4.164594E+0000
  3.559014E+0000 -9.619450E-0001
  1.040467E+0000  5.017987E+0000
 -3.247279E+0000  8.313496E-0001
 -3.206974E+0000 -4.409120E+0000
  1.968324E+0000 -1.282833E+0000
  3.039904E+0000  4.512299E+0000
 -1.997237E+0000  2.576939E+0000
 -2.427603E+0000 -3.793087E+0000
  2.130676E+0000 -3.652226E-0001
  3.150596E+0000  3.493669E+0000
 -4.780589E+0000  3.835540E+0000
 -2.919785E+0000 -2.950045E+0000
  2.715894E+0000 -3.933906E+0000
  3.407714E+0000  5.628084E+0000
 -4.254294E+0000  1.875734E+0000
 -4.415073E+0000 -2.511232E+0000
  5.320888E+0000 -2.920462E+0000
  3.017392E+0000  2.423322E+0000
 -2.704351E+0000  3.617709E+0000
 -7.428146E-0001 -2.863452E+0000
  1.263264E+0000 -2.487070E+0000
  3.332435E+0000  4.152061E-0001
 -1.425015E+0000  2.483115E+0000
 -2.800931E+0000 -2.388390E+0000
  6.356863E-0001 -2.083058E+0000
  1.711050E+0000 -4.398422E-0001
 -2.257525E-0001  8.154392E-0001
 -1.514177E+0000  1.725967E+0000
 -5.157183E-0001 -2.626866E+0000
  2.528403E+0000 -1.618436E+0000
  3.007136E+0000  7.625929E-0001
 -5.295827E-0001  2.189746E+0000
 -6.327752E-0001  2.999670E+0000
 -2.446930E+0000 -1.783072E+0000
  5.328610E-0001 -1.961240E+0000
  2.261268E+0000  1.791751E+0000
 -2.954345E+0000  1.802055E+0000
  8.452638E-0001 -1.922102E+0000
  3.437496E-0001  1.750105E+0000
 -1.072620E+0000 -3.575109E-0001
  4.708177E-0001 -2.582633E-0001
  2.811937E+0000  8.070861E-0001
 -4.695939E-0001  3.096529E+0000
 -3.165787E+0000 -2.389668E-0001
 -1.240399E+0000 -3.009920E+0000
  4.456676E+0000  9.281972E-0002
 -1.821226E-0001  4.515399E-0001
 -3.844564E+0000  7.196721E-0002
  1.870458E+0000 -3.103481E+0000
 -5.884911E-0001  2.746803E+0000
  1.350923E+0000  3.071142E+0000
 -5.071521E+0000  1.470427E+0000
 -7.660154E-0001 -4.205404E+0000
  4.221527E+0000 -7.113451E-0001
 -7.724984E-0002  1.947382E+0000
 -3.137775E+0000 -7.517610E-0001
 -5.740726E-0001 -1.378058E+0000
  4.314229E+0000 -1.199605E+0000
 -4.329828E+0000  4.067934E+0000
  1.809352E+0000 -3.462238E+0000
 -3.243534E+0000 -1.310468E+0000
  1.761144E+0000 -2.365283E+0000
 -1.442416E+0000  4.229318E+0000
 -1.258427E-0001  9.285566E-0001
 -1.307427E+0000 -3.550698E-0001
  5.901992E-0001  1.055577E-0001
 -1.063963E-0001  2.212709E+0000
 -1.273320E+0000  7.200637E-0001
 -1.538568E+0000 -1.120094E+0000
 -4.580787E-0001 -3.571601E+0000
  2.221480E+0000  1.290090E+0000
  1.614017E+0000  3.671559E+0000
 -3.582050E+0000 -1.253577E+0000
 -2.933485E+0000 -2.408316E+0000
  4.633501E+0000 -3.236196E+0000
  2.953417E+0000  3.130307E+0000
 -2.638721E+0000  1.912112E+0000
 -3.361479E+0000 -1.295673E+0000
  2.110980E+0000 -4.475178E+0000
  1.277338E+0000  1.705536E+0000
 -1.718807E+0000  1.890427E+0000
 -2.146862E+0000  4.406487E-0001
  1.236085E+0000 -1.974251E+0000
  6.989277E-0001  2.419537E-0001
 -1.365276E+0000  1.951008E+0000
 -8.467960E-0001  2.221116E-0001
 -2.603878E-0001 -2.391411E+0000
  1.324248E+0000  1.165451E+0000
 -4.733571E-0001  9.553584E-0001
 -3.522901E+0000 -1.133045E+0000
  4.078570E-0001 -3.467930E+0000
  3.046579E+0000  6.628799E-0001
 -7.456128E-0001  2.494801E+0000
 -2.484038E+0000 -7.318503E-0002
 -5.623424E-0001 -3.633927E+0000
  2.197074E+0000 -5.099389E-0001
  3.719763E+0000  1.871736E+0000
 -2.751501E+0000 -4.905622E-0001
 -1.161615E+0000 -1.201596E+0000
  1.430888E+0000 -7.249816E-0001
  5.709219E+0000  1.433336E+0000
 -4.840729E+0000  1.999970E+0000
 -1.179538E+0000 -5.358570E+0000
  2.337652E+0000 -2.497281E+0000
  2.123788E+0000  3.651935E+0000
  8.771997E-0001  3.031509E+0000
 -3.112235E+0000 -1.919258E+0000
 -9.726892E-0002 -1.691395E+0000
  1.847193E+0000  8.003318E-0001
 -2.324154E+0000  1.096028E+0000
 -3.150223E+0000 -1.927992E+0000
  1.949455E+0000 -2.019247E+0000
  4.809326E-0001  3.316524E+0000
 -2.388090E-0001  3.323271E+0000
 -2.310738E+0000 -2.027764E+0000
  4.753819E-0001 -4.293633E+0000
  4.387807E+0000  5.536638E-0001
  1.067907E-0001  2.904695E+0000
 -7.457781E+0000 -1.312252E+0000
  2.569229E+0000 -6.879590E+0000
  4.067456E+0000  3.112568E+0000
  6.772890E-0001  5.328104E+0000
 -5.187058E+0000 -1.538165E-0003
 -4.366743E-0001 -3.438005E+0000
  5.380544E+0000  4.788023E-0001
 -8.573855E-0001  4.117475E+0000
 -3.185940E+0000  2.447139E-0001
 -4.184442E-0001  2.689301E-0001
  4.368938E+0000 -6.135377E-0002
 -2.448148E+0000  5.631944E+0000
  7.883300E-0001 -3.162656E+0000
  5.672346E-0001 -2.540903E+0000
  4.015713E+0000  2.178312E+0000
 -2.624964E+0000  4.637462E+0000
 -1.741195E+0000  2.483948E-0001
 -7.833758E-0001 -1.937026E+0000
 -6.931158E-0001 -1.262428E+0000
  1.600260E+0000  4.592523E-0002
 -8.930012E-0002  8.265909E-0001
 -1.739057E-0001 -4.070061E-0001
 -4.570082E-0001  2.342512E+0000
  2.772328E+0000 -2.813843E+0000
  2.474653E-0001  2.652258E+0000
  5.873438E-0002 -6.275508E-0001
 -3.228873E-0001 -1.285485E+0000
  7.360622E-0001 -2.050799E+0000
  1.948851E+0000  2.614940E+0000
 -3.648079E+0000  4.207042E-0001
 -1.151139E+0000 -3.893166E+0000
  1.371313E+0000 -1.134028E+0000
  1.760185E-0001  2.237572E+0000
  9.323449E-0004 -1.289997E+0000
 -2.090899E+0000 -1.415945E+0000
  3.032500E+0000 -7.004859E-0001
 -1.817563E+0000  5.014482E-0001
 -2.204616E+0000  5.447534E-0001
  1.523704E+0000 -2.181314E+0000
 -6.509598E-0001  4.650200E-0001
  1.597871E+0000 -1.791344E+0000
 -2.508174E+0000  1.038866E+0000
  2.505797E-0001  6.629880E-0001
  6.492998E-0001 -1.499395E+0000
 -1.381335E+0000 -6.475301E-0001
  2.188009E+0000 -2.821737E-0001
  4.991864E-0001  2.239497E-0001
 -4.703499E-0002 -6.440827E-0001
  2.925050E+0000  5.942232E-0001
 -1.376055E+0000  8.791406E-0001
  7.710226E-0001 -7.239767E-0001
 -9.391509E-0001  2.063346E-0001
 -5.429909E-0001 -2.590484E-0001
 -1.943275E+0000 -7.603399E-0001
  1.007227E+0000 -8.708201E-0001
 -6.312214E-0001  8.468080E-0001
  1.395708E+0000  7.504142E-0001
 -1.863433E+0000  1.159512E+0000
  9.380983E-0002  1.233351E+0000
 -7.872041E-0001 -2.028025E+0000
  2.619663E+0000  6.187194E-0001
 -1.116836E+0000 -4.926819E-0001
 -1.284946E+0000  6.913292E-0002
  1.202364E+0000  4.623622E-0001
  9.366590E-0001  1.908583E+0000
  6.879405E-0001 -4.868895E-0001
 -1.542324E+0000 -2.409421E-0001
  2.969464E+0000 -6.829940E-0003
 -6.524677E-0001  3.585682E+0000
 -1.091652E+0000 -2.057689E+0000
 -2.379300E+0000 -1.819372E+0000
  3.058371E+0000 -1.003020E+0000
  1.217140E+0000  3.473877E+0000
 -7.457961E-0001 -1.806432E+0000
  1.882265E-0001 -3.278031E+0000
  2.405722E+0000 -3.734229E-0001
  7.418283E-0002  1.413074E+0000
 -2.911352E-0001 -1.322850E+0000
  1.706712E-0001 -4.064839E+0000
  2.174412E+0000  1.773307E+0000
  2.043505E+0000  4.018361E+0000
 -4.778246E+0000 -4.877311E-0001
  1.788028E+0000 -4.082967E+0000
  2.192870E+0000 -7.996966E-0001
  1.166964E+0000  1.525574E+0000
  7.065514E-0001 -1.277141E+0000
  4.672944E-0001 -1.649152E+0000
  2.224895E+0000 -8.501083E-0001
  1.393125E-0001  5.052386E-0001
 -2.630819E-0002  1.990549E+0000
 -9.155926E-0001  9.322425E-0001
  9.382249E-0001 -1.087898E+0000
 -1.209357E+0000 -2.415685E+0000
 -1.172715E+0000 -1.203493E+0000
 -2.890993E-0001  3.690930E-0001
 -2.004394E-0001 -5.025563E-0001
  1.032970E-0001 -4.571046E+0000
 -7.078617E-0002 -8.167454E-0001
  2.456382E+0000  1.770233E-0001
  1.984144E-0001  2.955357E+0000
 -4.115814E+0000 -2.196805E+0000
 -9.919095E-0001 -2.766882E+0000
  3.413220E+0000 -5.328769E-0001
 -8.421189E-0001  3.207128E+0000
 -3.552303E+0000 -6.647623E-0001
  9.762061E-0001 -2.974762E+0000
  6.056423E+0000  1.655477E+0000
 -9.718176E-0001  4.825815E+0000
 -3.930246E+0000 -1.362727E+0000
  2.136135E+0000 -2.904372E+0000
  2.940437E+0000  3.151996E+0000
 -2.307714E+0000  6.469609E-0001
 -2.476537E+0000 -2.146263E+0000
  2.986909E+0000 -3.800115E+0000
  1.609565E+0000  1.076997E+0000
 -1.403466E+0000  6.938695E-0001
  6.023428E-0001 -7.008556E-0002
  1.704727E-0001 -4.848213E-0001
 -3.185672E-0001  7.956740E-0001
  7.504928E-0001  9.901817E-0002
 -1.395426E+0000 -3.734976E+0000
  2.271175E+0000  1.462143E+0000
  3.994352E-0002  4.388974E+0000
 -2.608485E+0000 -3.642902E-0001
 -7.964773E-0001 -4.340936E+0000
  5.975876E-0001  1.947307E+0000
  1.546397E+0000  1.912221E+0000
 -4.855053E+0000 -1.244737E-0001
  3.985322E+0000 -4.744660E+0000
  3.918104E-0001  1.317072E+0000
 -1.200054E+0000  3.160997E+0000
  4.885594E-0001  1.930829E-0001
 -1.858114E+0000 -2.865484E-0001
  6.368079E-0001 -1.116095E+0000
  1.588386E-0001  1.664384E+0000
 -3.752509E-0001  1.621327E+0000
 -8.030779E-0001 -2.751482E-0001
  6.654522E-0001 -6.227612E-0001
  9.829622E-0001 -1.004881E+0000
  1.673056E+0000  6.983608E-0002
  8.529987E-0001  2.237585E+0000
 -1.029641E+0000 -1.233884E+0000
  1.091295E+0000 -2.396002E-0001
  2.893709E-0001  4.127434E+0000
 -2.027469E+0000  2.275279E+0000
 -1.647442E+0000 -2.396355E+0000
  1.497556E-0001 -2.377489E+0000
  3.171765E+0000  2.115403E+0000
 -2.825924E+0000  2.526157E+0000
 -2.811880E+0000 -2.011270E+0000
  1.819493E+0000 -2.140186E+0000
  3.521771E+0000  2.361263E+0000
 -1.609632E+0000  1.514078E+0000
 -2.617971E+0000 -3.400402E+0000
  2.030276E+0000 -6.045820E-0001
 -4.997277E-0002  1.970603E+0000
 -1.265897E+0000  2.990490E+0000
 -1.494527E+0000 -8.113972E-0001
  3.381302E-0001 -2.850178E+0000
  3.172564E+0000  2.738348E+0000
 -3.472537E+0000 -5.041038E-0002
 -9.390147E-0001 -8.565900E-0001
  3.323864E+0000 -2.635719E-0001
 -7.732894E-0001  2.457615E+0000
 -1.677182E+0000  7.281927E-0001
  5.653985E-0001 -1.549394E+0000
  1.450344E+0000  1.613128E-0001
 -1.056371E+0000  3.238173E+0000
 -9.327404E-0001 -1.721984E+0000
  1.028063E+0000 -2.130859E+0000
  1.007772E+0000  3.489912E+0000
 -2.024255E+0000  1.131929E+0000
 -2.700620E+0000 -2.844876E+0000
  3.463878E+0000 -4.068411E-0001
  1.211508E+0000  4.417111E+0000
 -4.283796E+0000  1.303256E+0000
 -8.623436E-0001 -5.143909E+0000
  2.958387E+0000 -3.977470E-0002
  2.506558E+0000  3.837101E+0000
 -3.070810E+0000  2.021424E+0000
 -4.063799E-0001 -3.223414E+0000
  2.581916E+0000 -1.426338E+0000
  3.508409E-0001  1.750568E+0000
 -1.707836E+0000  2.212101E+0000
 -1.682584E+0000 -1.190087E+0000
  1.911711E+0000 -3.256617E-0001
  8.419900E-0001 -8.735793E-0001
  3.142122E-0001  1.997672E+0000
 -1.734657E+0000  2.866804E-0001
  2.008394E+0000 -1.446795E+0000
 -1.923468E-0001  1.626769E+0000
  8.959040E-0001  2.134701E+0000
 -1.750257E+0000  4.503325E-0001
 -1.302982E+0000 -2.950441E+0000
  2.839152E+0000 -5.404574E-0001
 -1.618539E+0000  3.071220E+0000
 -1.342781E+0000 -1.779866E+0000
 -3.627579E-0001 -2.593348E+0000
  1.586414E+0000 -8.611632E-0001
 -5.386693E-0001  4.355130E+0000
 -3.474109E+0000 -2.013187E+0000
 -2.745798E-0001 -4.220914E+0000
  2.205340E+0000  9.379052E-0001
 -2.184147E+0000  4.029131E+0000
  2.397355E-0001 -1.314601E+0000
 -3.373936E-0001 -2.026715E+0000
  2.509453E+0000  6.587368E-0001
  4.884752E-0001  3.142341E+0000
 -3.376265E+0000  4.334939E-0001
 -1.477395E-0001 -5.940810E+0000
  3.289479E+0000 -1.481775E+0000
  2.000065E+0000  4.577201E+0000
 -3.086087E+0000  9.257085E-0001
 -5.023436E-0001 -4.289761E+0000
  3.702217E+0000 -7.555760E-0001
  2.568780E+0000  4.193771E+0000
 -4.435282E+0000  2.388679E+0000
 -1.615485E+0000 -3.112968E+0000
  2.645153E+0000  4.112947E-0001
 -1.143220E+0000  6.015159E+0000
 -3.257957E+0000 -1.331541E+0000
 -2.185848E+0000 -2.634539E+0000
  6.164024E+0000 -1.129518E+0000
 -8.349638E-0001  6.398047E+0000
 -4.682998E-0001 -1.096841E+0000
 -1.251272E+0000 -1.745842E+0000
  3.915601E+0000  4.985355E-0001
 -2.956564E+0000  3.858305E+0000
 -1.114790E+0000 -5.917093E-0001
 -1.095377E+0000 -7.687167E-0001
  1.727652E+0000 -5.718091E-0001
 -2.159590E+0000  1.157317E-0002
  2.753270E+0000 -7.969899E-0001
 -1.193209E+0000  4.434656E-0001
 -8.156598E-0001  1.708116E+0000
  2.468989E-0001  1.806508E-0001
 -1.076739E+0000  3.252952E-0001
 -6.667891E-0001 -2.019036E-0001
 -9.053971E-0001 -1.332045E+0000
  2.844655E+0000  2.933684E-0002
  8.893367E-0001  1.772577E+0000
 -3.419115E+0000 -1.700041E-0001
  1.018859E+0000 -2.188802E+0000
  1.279745E+0000 -1.003582E+0000
  1.853288E+0000  2.902969E+0000
 -1.474391E+0000  1.773229E+0000
 -3.377569E+0000 -1.916710E+0000
  3.716048E+0000 -2.913288E+0000
  1.677511E+0000  3.219785E+0000
 -1.652583E+0000  1.542589E+0000
 -1.099133E+0000 -4.333872E+0000
  3.980517E+0000 -3.873891E-0001
 -7.684227E-0001  3.735600E+0000
 -1.314699E+0000 -2.235308E-0001
 -2.437459E+0000 -2.524715E+0000
  3.417449E+0000 -5.294588E-0001
 -2.586063E+0000  2.621034E+0000
 -2.282852E+0000 -1.585556E+0000
  2.557817E+0000 -2.824406E+0000
 -1.583148E+0000  2.547344E+0000
 -1.074240E-0001  1.209223E+0000
 -7.908923E-0001 -1.788896E-0001
 -2.631111E-0001 -1.051935E+0000
 -6.827428E-0001  8.414852E-0001
  3.538685E+0000  9.014274E-0001
 -2.194268E+0000  2.764597E+0000
 -3.411602E+0000 -2.220061E+0000
  1.611743E-0001  1.646424E-0002
  2.557155E-0001  9.002797E-0001
 -2.433935E+0000 -1.652672E-0002
  3.929307E-0001 -2.517971E+0000
  1.555727E+0000 -8.657593E-0001
 -2.598216E-0001  8.327457E-0001
  7.022860E-0001  3.661429E+0000
 -3.407869E+0000 -1.126749E+0000
  2.925423E+0000 -3.811033E+0000
  1.719771E+0000  1.951926E+0000
 -7.714035E-0002  8.852237E-0001
 -3.002953E+0000 -2.789509E-0001
  1.631216E+0000 -2.244019E+0000
  3.154421E+0000  1.765280E+0000
 -2.009949E+0000  2.788285E+0000
 -1.246517E+0000 -1.697246E+0000
  1.076220E-0001 -2.646052E+0000
  1.952360E+0000 -1.251248E-0001
 -3.679691E-0001  3.601522E+0000
 -2.230228E+0000 -1.530028E+0000
 -3.522004E+0000 -2.308950E+0000
  4.279976E+0000 -1.601544E+0000
  4.228644E-0001  2.277113E+0000
 -4.259730E+0000 -1.156114E-0001
 -5.423929E-0001 -4.003296E+0000
  2.804726E+0000  9.655376E-0001
 -1.025682E+0000  4.414705E+0000
 -1.354519E+0000 -6.499369E-0001
 -2.563958E-0001 -3.939376E+0000
  1.886854E+0000  5.369721E-0001
  3.132597E+0000  3.797057E-0001
 -1.615800E+0000  1.198700E+0000
  5.158638E-0001 -4.514726E+0000
 -8.048798E-0001  8.375806E-0001
  1.827272E+0000  6.790979E-0001
 -2.515561E+0000  1.037629E+0000
  1.242062E+0000  2.776089E-0001
  2.326929E-0001  7.070050E-0001
 -4.931051E-0001 -1.150172E+0000
 -1.118291E+0000 -7.608449E-0001
  1.225479E+0000 -1.973952E+0000
  1.997732E+0000 -9.735605E-0002
  1.590009E+0000  1.706681E+0000
 -1.445539E+0000  1.555580E+0000
 -9.402760E-0001 -1.662792E+0000
  2.176854E+0000 -1.164989E-0001
 -1.511055E+0000  1.510272E+0000
  5.207416E-0001  1.248164E+0000
  1.052921E+0000 -1.624371E+0000
  1.317121E+0000  2.633744E+0000
 -1.506566E+0000  9.854391E-0001
  1.076572E+0000  8.227469E-0001
 -2.164263E+0000  7.085844E-0001
  6.086899E-0001  9.130678E-0001
 -7.734285E-0001  7.599518E-0001
 -5.843903E-0001 -3.896516E+0000
  2.698274E+0000 -4.799556E-0001
 -3.040518E+0000  2.049267E+0000
  2.628038E+0000 -4.384621E+0000
 -3.861150E-0001 -3.334981E-0001
  3.379770E+0000 -2.593412E-0001
 -4.770023E-0001 -2.159475E+0000
 -1.814631E+0000  8.518768E-0001
  1.395172E+0000 -2.555094E+0000
 -2.645549E+0000 -5.081727E-0001
  3.546085E+0000 -2.388092E+0000
  6.421234E-0003  2.988651E+0000
  2.374619E-0001  1.967224E+0000
 -1.192940E+0000 -8.595828E-0001
  1.957711E-0001  4.332996E-0001
  6.224788E-0001  2.541111E+0000
 -5.947669E-0001 -1.938810E+0000
 -7.948041E-0001 -7.775787E-0001
  1.565780E+0000  1.056710E+0000
  1.210764E-0001 -1.174779E+0000
 -1.591750E+0000  9.226681E-0001
 -1.828549E+0000 -8.463130E-0001
 -1.088084E+0000 -1.420578E+0000
  2.955862E+0000 -1.035751E+0000
  3.298990E-0001 -2.298493E-0001
 -4.564884E-0001  2.101937E+0000
 -8.425581E-0001 -2.492297E+0000
 -9.065040E-0001 -1.896243E+0000
  3.328017E+0000  1.022524E-0002
 -2.661421E+0000  2.627078E+0000
 -6.185887E-0001  6.495916E-0001
 -1.969268E+0000  4.184925E-0001
  1.928158E+0000 -1.306610E-0002
 -1.909511E+0000 -2.122144E+0000
  7.831967E-0001  2.642114E-0001
  2.556310E-0001  3.274865E+0000
 -2.154991E+0000 -6.870430E-0002
  1.323216E+0000 -2.185795E+0000
  1.987634E+0000 -1.529247E+0000
 -3.962060E-0001  2.730431E+0000
  1.408874E+0000 -8.197189E-0001
 -2.110580E+0000  1.737317E+0000
  1.469216E+0000  2.694300E-0001
  1.295965E+0000  1.067619E+0000
 -2.920213E+0000  4.805486E-0001
  1.084193E+0000 -3.719468E+0000
 -3.914177E-0001  1.049532E+0000
 -3.719509E-0002  3.169735E+0000
 -1.790109E+0000 -1.430727E+0000
 -1.594344E+0000 -1.642547E+0000
  2.570622E+0000 -1.145478E+0000
  3.032951E-0001  3.337424E+0000
 -2.664849E+0000  8.924116E-0001
 -1.032360E+0000 -2.874645E+0000
  2.232074E+0000 -6.770974E-0001
  2.488977E+0000  1.220104E+0000
 -2.387638E+0000  4.205768E+0000
 -1.071980E+0000 -1.536743E+0000
 -2.831735E+0000 -5.982751E-0001
  1.561554E+0000  1.950641E+0000
 -1.022198E-0001 -1.550745E-0001
 -2.725044E+0000  8.982993E-0001
 -3.297687E-0002 -9.593411E-0001
  1.077902E+0000  2.619468E-0001
  4.441546E-0001 -6.844795E-0001
 -1.470254E+0000 -9.822007E-0001
  1.037871E+0000  2.080646E-0001
  2.518899E-0001  8.953355E-0001
 -2.742730E+0000  2.633420E-0001
  2.013508E+0000 -2.986781E+0000
  3.793145E-0002 -9.463875E-0001
  5.066269E-0001  7.687771E-0002
 -1.238622E+0000  5.435203E-0002
  8.904419E-0002  7.385241E-0001
  1.890494E+0000 -3.451930E-0001
 -6.292954E-0002  9.541545E-0001
 -5.522233E-0001  1.701362E+0000
 -3.336613E+0000 -2.451945E+0000
 -2.793773E-0001 -2.801588E+0000
 -1.722166E-0002 -1.317249E+0000
  2.048012E+0000  2.323469E+0000
 -1.760228E+0000  4.723704E+0000
  8.204398E-0001 -3.969607E+0000
 -5.011990E-0001 -1.608039E+0000
  1.056854E+0000  3.132037E+0000
 -1.179248E+0000  9.071666E-0001
  4.065379E-0001  4.599823E-0001
  1.628033E-0001 -8.055070E-0001
 -1.318237E+0000  1.898535E+0000
 -6.535693E-0001 -6.212837E-0001
 -1.389180E-0001 -1.470434E-0001
 -3.656239E-0002  8.082028E-0001
  5.070163E-0001 -9.807156E-0001
  5.398034E-0001  2.213984E-0001
  1.375280E+0000 -2.162511E-0001
 -2.219590E+0000  2.166755E+0000
 -1.169350E+0000 -1.286823E+0000
  8.260209E-0002 -2.965616E-0001
  2.613401E-0001  2.402488E+0000
 -3.242563E+0000  2.888590E+0000
 -7.019513E-0001 -3.272161E-0001
  1.103152E+0000  2.480457E-0001
  4.791274E-0001  9.565366E-0001
 -1.104436E+0000 -2.907210E-0001
 -2.168040E+0000 -1.369966E+0000
  1.244769E+0000  2.012264E-0001
  2.141063E+0000  2.197354E+0000
 -1.571554E+0000  1.153529E+0000
 -8.354809E-0001 -6.032775E-0001
  2.540620E+0000 -1.674551E+0000
  6.988063E-0001  1.840113E+0000
 -8.054456E-0001  1.114183E+0000
 -1.217426E+0000 -3.703002E+0000
  4.257193E+0000  9.255934E-0003
 -1.520315E+0000  4.514107E+0000
 -2.904752E+0000  4.748472E-0001
 -3.328477E-0001 -2.850935E+0000
  3.135328E+0000  9.265328E-0002
  4.006132E-0001  4.969790E+0000
 -4.837217E+0000  1.889010E-0001
 -9.897406E-0001 -4.041904E+0000
  3.383219E+0000  4.133080E-0002
  1.271418E+0000  5.938535E+0000
 -6.824189E+0000  1.270655E+0000
  6.130480E-0001 -5.304082E+0000
  2.985003E+0000 -9.540888E-0001
  1.977524E+0000  4.820098E+0000
 -8.011580E+0000  1.270115E+0000
  2.191713E+0000 -4.689960E+0000
  8.215225E-0001 -3.582662E-0001
  9.124964E-0001  1.221126E+0000
  3.441577E-0001  4.363407E-0001
 -3.858290E+0000 -1.666396E+0000
  3.410324E+0000 -1.622785E+0000
  1.779192E+0000  1.153051E+0000
 -3.065263E+0000 -3.243489E-0001
 -6.682512E-0001 -3.584173E+0000
  1.996450E+0000  1.798380E+0000
  1.544865E+0000  1.396201E+0000
 -3.982257E+0000 -2.080104E-0001
  1.610480E-0001 -1.820189E+0000
  3.228111E+0000 -2.431838E+0000
 -1.142317E+0000  3.832550E+0000
 -4.337274E+0000 -1.080042E+0000
 -6.068849E-0001 -4.797206E+0000
  4.778787E+0000  2.329035E-0001
  2.153712E-0002  5.832979E+0000
 -6.309828E+0000 -8.633362E-0001
  3.347875E+0000 -3.620553E+0000
  1.424808E+0000  8.534792E-0001
 -7.665782E-0001  6.322418E-0001
 -9.736370E-0001 -1.842390E-0001
 -4.479941E-0001 -3.093653E+0000
  7.237407E-0001  2.233094E+0000
  7.000430E-0001 -1.631634E-0001
 -1.814439E+0000 -7.359914E-0001
  3.288855E-0001  1.546367E-0001
  1.121786E+0000 -6.253227E-0001
 -6.009622E-0001  8.387932E-0001
  2.220081E-0001 -8.070251E-0002
 -1.434606E-0001 -1.574309E+0000
 -7.398788E-0001  2.476845E+0000
  2.989441E-0001 -1.708633E+0000
  9.616579E-0001 -1.628250E+0000
  3.261789E-0001  2.688293E+0000
  1.689278E+0000  1.341713E+0000
 -2.560640E+0000  5.991778E-0001
 -2.153523E+0000 -7.656772E-0001
  3.074096E-0001 -3.794142E+0000
  1.103648E+0000  3.737038E+0000
 -1.409625E+0000  2.754437E+0000
 -3.032127E+0000 -3.183514E+0000
  1.444263E+0000 -1.789121E+0000
  3.368440E+0000  2.974930E+0000
 -3.407346E+0000  2.115775E+0000
 -1.749974E+0000 -4.965428E+0000
  7.180663E-0001 -3.862812E+0000
  3.523652E+0000  4.912360E+0000
 -2.817284E+0000 -8.542241E-0002
 -4.511560E+0000 -3.186329E+0000
  4.348260E+0000 -1.667898E+0000
  1.230266E+0000  1.638614E+0000
 -1.381189E+0000  1.812264E+0000
 -3.356765E+0000 -4.857302E-0001
  3.025368E+0000 -3.757340E-0001
 -2.876900E-0001 -1.542317E+0000
 -1.367200E+0000  1.697075E+0000
 -1.627012E+0000 -2.761320E+0000
  2.345421E+0000  1.479190E-0001
 -1.214247E+0000  3.624431E+0000
 -3.176958E+0000 -1.200132E+0000
  1.811153E+0000 -4.079680E+0000
  6.557698E-0001 -8.454062E-0002
  5.819115E-0001  1.054238E+0000
 -2.160367E+0000 -4.524752E-0001
  1.081376E+0000 -3.909484E+0000
  3.793350E+0000  4.475314E-0001
 -1.614716E+0000  4.966571E+0000
 -7.769184E-0001 -3.379871E-0001
 -3.028072E+0000 -2.932401E+0000
  2.829117E+0000 -1.241937E+0000
  8.558729E-0001  9.600547E-0001
 -2.381386E+0000 -8.964120E-0001
 -4.833012E-0001 -9.950534E-0001
  1.954351E+0000 -1.371090E+0000
  8.866996E-0001  1.022595E+0000
  6.363122E-0001  9.368434E-0001
 -2.492215E+0000  1.535686E+0000
  2.567226E-0001 -6.970578E-0001
  2.131495E-0001 -7.725880E-0001
  8.044685E-0002  2.918034E+0000
 -2.471083E+0000  2.358224E+0000
 -2.118587E+0000 -5.829305E-0001
  2.899888E+0000 -1.640750E+0000
 -1.505716E+0000  2.171573E+0000
  3.600085E+0000  3.920967E-0001
 -2.944927E+0000  1.063531E+0000
  2.008394E-0002 -5.746271E-0001
  1.011753E+0000 -2.251527E-0001
 -2.671567E+0000  7.293133E-0001
  2.408761E+0000 -2.394290E+0000
 -1.056103E+0000  2.438990E-0001
  1.654022E+0000  1.290584E+0000
 -1.453688E+0000 -4.513320E-0001
  7.763946E-0001  4.103820E-0001
  1.413297E+0000  7.144259E-0001
 -3.448337E-0001  1.460756E+0000
  1.983695E-0001  1.947341E-0001
 -4.843628E-0001 -1.286314E+0000
 -1.194228E+0000 -9.512423E-0002
  1.762160E+0000 -1.366074E+0000
 -1.488718E+0000  2.578644E+0000
 -1.444822E+0000 -1.128348E+0000
 -1.595154E+0000 -5.202840E-0001
  3.086481E+0000  8.874609E-0001
  2.331025E-0001 -1.009050E+0000
 -1.670439E+0000 -1.009478E+0000
  1.011544E-0001 -2.407195E+0000
  2.048029E+0000  1.632679E+0000
 -7.059189E-0001 -1.672670E-0001
 -2.055678E+0000 -1.811540E+0000
 -1.458297E-0001  3.861985E-0001
 -1.265343E+0000  2.102566E+0000
 -2.430784E+0000  8.631762E-0002
  7.241408E-0001 -1.888528E+0000
  2.211221E+0000 -1.466096E+0000
 -1.342868E+0000  3.565913E+0000
  8.864217E-0001 -1.330361E+0000
 -2.970486E+0000 -2.063300E-0001
  2.959246E+0000 -2.726317E+0000
 -2.324131E-0001  2.971020E+0000
 -8.209239E-0001 -4.927711E-0001
 -3.061340E+0000 -1.322226E-0001
  2.171536E+0000 -2.905915E-0001
  1.710136E+0000  7.552619E-0001
 -1.246652E-0001  2.715254E+0000
 -2.580175E+0000 -1.520300E-0001
  2.289876E-0002 -2.482182E+0000
  2.833017E-0002  4.088239E-0001
 -1.222011E+0000  3.547837E+0000
 -8.433552E-0001 -2.734124E+0000
 -5.411755E-0001 -8.127110E-0001
  1.197203E+0000 -7.304360E-0001
  9.107023E-0001  2.422592E-0001
 -9.403996E-0001  1.431890E+0000
 -2.440852E+0000 -1.472003E+0000
  2.044482E+0000 -1.028348E+0000
  2.167341E-0001  2.490335E+0000
 -1.523909E+0000  1.002553E+0000
 -1.494817E+0000 -1.748088E+0000
  2.053286E+0000 -1.040912E+0000
  3.979973E+0000  2.784888E+0000
 -4.884158E+0000  1.480119E+0000
  8.664187E-0001 -1.862015E+0000
 -1.027710E+0000  2.957682E+0000
 -1.833921E+0000  1.593805E+0000
  8.359762E-0002 -2.854090E+0000
  3.935843E+0000 -1.594547E+0000
 -2.829619E+0000  4.178002E+0000
 -4.592893E-0001 -2.773867E+0000
 -2.606128E+0000  1.728233E+0000
  4.115181E+0000 -4.444445E-0001
 -4.284717E+0000  1.655385E+0000
  3.120253E+0000 -3.241367E+0000
 -6.266720E-0001  2.022660E+0000
  4.944218E-0001  2.130997E+0000
 -4.643256E-0001 -1.423422E+0000
  1.937712E+0000 -3.388988E+0000
  1.273320E+0000  2.914463E+0000
 -1.145255E+0000 -2.013642E+0000
 -2.314312E+0000 -7.126232E-0001
  1.614451E+0000 -4.378869E+0000
 -6.509349E-0001  3.932836E+0000
  9.921354E-0001  1.657287E+0000
 -3.884768E+0000  2.944872E-0001
  3.038078E+0000 -2.080876E+0000
  8.596426E-0001  2.130975E+0000
 -1.337320E+0000  1.089113E+0000
 -3.378112E+0000 -3.185776E+0000
  3.156255E+0000 -7.436451E-0001
  6.247325E-0001  2.409793E+0000
 -4.427681E+0000  1.146447E+0000
  2.261740E+0000 -3.322747E+0000
 -2.568055E+0000  5.412553E-0001
  1.971770E+0000  1.207022E-0001
  9.250256E-0001  2.068420E+0000
 -1.241871E+0000 -3.005021E-0001
 -2.518816E+0000 -1.396108E+0000
  1.978157E+0000 -1.915807E+0000
  2.523258E+0000  1.691919E+0000
 -1.221712E+0000  9.338926E-0001
 -1.908122E+0000 -3.010334E+0000
  2.032049E+0000 -2.982153E+0000
  1.298893E+0000  4.115618E+0000
  3.201636E-0001  5.140455E-0001
 -3.375791E+0000 -1.911236E+0000
  3.269296E+0000 -3.321383E+0000
  3.988071E+0000  3.522865E+0000
 -2.821237E+0000  1.201378E+0000
 -2.945966E-0001 -2.267632E+0000
  2.483169E-0002 -1.593378E+0000
  2.017637E+0000 -1.618199E+0000
 -7.469629E-0001  2.937015E+0000
 -4.177965E-0001 -2.514729E+0000
 -2.405151E+0000 -1.661576E+0000
  4.113941E+0000 -3.092478E+0000
  1.684364E+0000  3.358207E+0000
 -2.439564E+0000  2.066007E+0000
 -7.174645E-0001 -3.944423E+0000
  1.309555E+0000  1.246592E+0000
  2.082413E+0000  1.918163E+0000
 -4.091048E+0000  3.138138E+0000
 -9.645062E-0001 -2.419734E+0000
  2.384288E+0000 -1.261742E+0000
  1.801539E+0000  2.129586E+0000
 -2.393167E+0000  1.105628E+0000
 -2.337589E+0000 -2.097529E+0000
  2.494589E+0000 -2.303878E+0000
  1.937578E+0000  3.396331E+0000
 -2.901887E+0000  1.169669E+0000
 -3.763901E-0001 -4.112606E+0000
  5.846145E-0001 -4.219330E-0001
  6.500228E-0001  2.327812E+0000
  1.275489E+0000  1.258468E-0001
 -1.919965E+0000  6.042976E-0001
  9.031332E-0002 -2.078058E+0000
 -9.034085E-0001  1.281698E+0000
  1.174533E+0000 -2.112592E+0000
 -2.750981E+0000  1.652954E+0000
 -9.059770E-0001 -1.634515E+0000
 -7.234678E-0001 -3.623428E-0001
 -1.873745E-0001  1.851880E+0000
  9.333173E-0001 -4.659080E-0001
 -1.840764E+0000  5.813103E-0001
  1.748318E+0000  4.726811E-0001
  1.835058E+0000  9.840031E-0001
 -2.506383E+0000  7.626836E-0001
  5.325473E-0001 -4.512527E-0001
  1.444628E+0000  2.525217E+0000
 -1.012676E+0000 -3.034874E-0001
 -5.061873E+0000  6.882650E-0001
  3.254656E+0000 -2.250757E+0000
  1.833630E+0000  2.351911E+0000
 -5.879018E-0001  1.118231E+0000
 -3.270054E+0000 -9.247457E-0001
  9.318509E-0001 -2.913958E+0000
  6.480561E-0001  2.732285E+0000
  2.169701E+0000  1.502646E+0000
 -6.236471E+0000 -1.189042E-0001
  5.017989E-0001 -3.556476E+0000
  4.155400E+0000  9.465827E-0001
 -1.509784E+0000  4.240665E+0000
 -2.493424E+0000  3.051684E-0001
 -2.662153E+0000 -3.845062E+0000
  3.968158E+0000 -9.122656E-0001
  3.304901E+0000  3.907394E+0000
 -3.465946E+0000  2.754799E+0000
 -3.102972E+0000 -5.084346E+0000
  5.742507E+0000 -1.734842E+0000
  4.293608E+0000  4.921015E+0000
 -5.921550E+0000  4.929897E+0000
  1.331950E+0000 -5.867707E+0000
  1.313162E+0000 -2.473232E+0000
  3.181735E+0000  3.452370E+0000
 -8.871410E-0002  3.866501E-0001
 -3.078096E+0000 -1.165130E+0000
  2.512957E+0000 -5.267795E+0000
  3.224945E+0000  1.379951E+0000
 -2.736287E+0000  4.069254E+0000
 -1.828058E+0000 -3.367014E+0000
  3.365450E+0000 -1.633527E+0000
  2.427952E+0000  3.073964E+0000
 -3.682605E+0000  2.630577E+0000
 -2.641677E+0000 -3.903061E+0000
  4.391594E+0000 -3.172224E+0000
  1.627935E-0001  2.657842E+0000
 -2.629020E+0000  3.815296E+0000
 -3.229610E+0000 -2.709070E+0000
  6.482873E-0001 -1.687134E+0000
  3.147207E+0000  3.042001E+0000
 -3.056103E+0000  2.313767E+0000
 -4.643251E+0000 -1.948642E+0000
  2.497236E+0000 -1.995557E+0000
  3.131002E+0000  3.465558E+0000
 -1.463890E+0000  1.686548E+0000
 -3.062413E+0000 -1.357594E+0000
 -4.404113E-0001 -4.627687E+0000
  3.863274E+0000  2.732059E+0000
 -7.530359E-0001  2.926248E+0000
 -1.545303E+0000 -2.485049E+0000
  1.821718E+0000 -2.657736E+0000
  3.945064E+0000 -2.148872E-0002
 -2.554360E+0000  1.010245E+0000
 -1.426589E+0000 -1.727354E+0000
  2.401735E+0000 -1.061638E+0000
  6.315068E-0001  1.009653E+0000
 -2.589936E+0000  2.008332E+0000
 -8.144425E-0002 -2.097731E+0000
  3.644510E+0000  2.242713E+0000
  1.491764E-0001  1.074546E+0000
 -9.337098E-0001 -7.874102E-0001
  9.087767E-0001 -2.207483E+0000
  6.664187E-0001  4.656003E-0001
  3.301374E+0000 -2.439591E-0002
 -3.666570E+0000  4.876778E-0002
  9.315774E-0001 -1.391084E+0000
  5.796274E-0001 -5.922955E-0001
 -1.972736E+0000  1.677560E+0000
  1.351689E+0000 -1.093909E+0000
 -1.133339E+0000 -1.131411E+0000
  2.499739E+0000 -5.955164E-0001
 -2.107079E+0000 -1.287147E-0001
  4.327105E-0001 -1.257647E+0000
  7.139249E-0001  2.417915E-0001
  2.507974E-0001  4.656331E-0001
 -6.956702E-0001  2.027231E-0002
  1.256283E+0000  6.300516E-0001
 -4.900072E-0001  1.265838E+0000
 -4.486455E-0001 -3.214637E+0000
  3.012244E-0001 -2.452953E+0000
  3.788907E+0000  2.320218E+0000
 -4.391996E+0000  2.928942E+0000
 -1.437913E+0000 -5.216941E+0000
  3.776160E+0000 -2.417634E+0000
  9.226939E-0001  2.882115E+0000
 -2.946939E+0000  1.759431E+0000
  2.598332E-0001 -3.959523E+0000
 -7.469791E-0001  1.141703E+0000
  2.680336E+0000  9.442840E-0001
 -1.419323E+0000  6.997836E-0001
  1.272700E+0000 -9.980951E-0001
  6.213074E-0001 -5.830551E-0001
  2.231118E+0000  6.514184E-0001
 -1.125808E+0000  2.316367E+0000
 -5.956054E-0002 -6.947344E-0001
 -1.855766E+0000 -2.011692E+0000
  1.312051E+0000 -1.038174E+0000
 -6.130556E-0001  1.688428E+0000
 -8.235985E-0001  7.991350E-0001
 -1.397986E+0000 -2.064391E+0000
  1.748424E+0000 -2.420361E+0000
  2.231433E+0000  5.345036E-0001
 -3.252429E+0000  7.398702E-0001
  1.324072E+0000 -1.692466E+0000
  2.717601E+0000 -1.603721E+0000
 -5.314309E-0001  1.563976E+0000
 -1.132416E-0001 -1.293900E+0000
 -2.955487E+0000 -4.994437E-0001
  2.915017E+0000 -2.604938E+0000
  6.825232E-0001  2.032877E+0000
 -8.697546E-0001  2.184376E-0001
 -3.907001E+0000  3.089571E-0001
  1.558005E+0000 -1.775301E+0000
  2.384791E+0000  1.586453E+0000
 -1.501420E+0000  2.291192E+0000
 -2.491747E+0000 -2.105871E+0000
  3.104158E+0000 -5.197007E-0001
 -2.058161E-0001  3.845489E+0000
 -9.527516E-0001  1.051284E+0000
 -3.863943E+0000 -1.520182E+0000
  2.907385E+0000 -3.029197E+0000
  3.419051E+0000  1.681779E+0000
 -3.623955E+0000  7.004689E+0000
 -1.433012E+0000 -3.279745E+0000
 -8.643758E-0001 -4.802042E+0000
  4.304586E+0000 -2.522278E+0000
 -2.823582E-0001  3.889828E+0000
 -3.345800E+0000 -6.626220E-0001
  8.011612E-0002 -2.848249E+0000
  2.510802E+0000  1.389784E+0000
  1.570262E+0000  2.865673E+0000
 -3.826109E+0000  1.005902E+0000
  1.274204E+0000 -3.757861E+0000
  5.141285E-0001  8.921489E-0001
  2.532223E+0000  3.473370E+0000
 -2.024868E+0000  3.184840E+0000
 -3.164800E+0000 -1.971232E+0000
  3.568867E+0000 -1.978873E+0000
  1.097881E+0000  3.693950E+0000
  2.780408E-0003  1.420022E+0000
 -4.230646E+0000 -5.894125E+0000
  4.431573E+0000 -1.446202E+0000
  4.666512E+0000  2.443017E+0000
 -3.310812E+0000  3.014670E+0000
 -4.166313E+0000 -2.033699E+0000
  3.324918E+0000 -1.293383E+0000
  1.351059E+0000  1.962799E+0000
 -2.705078E+0000  4.431289E+0000
 -8.323264E-0001 -2.889738E+0000
  2.368597E+0000 -1.629634E+0000
 -1.687173E-0002  2.197543E+0000
 -2.375400E+0000  3.833278E+0000
 -1.227347E+0000 -1.520327E+0000
 -5.366574E-0001 -1.860483E+0000
  1.954382E+0000  2.260534E+0000
 -1.992432E+0000  1.232876E+0000
 -1.939555E+0000 -8.959943E-0001
  2.963430E-0001 -5.265774E-0001
  8.728498E-0001  1.080773E-0001
 -6.359523E-0001  1.942836E+0000
  1.022224E+0000  2.234963E-0001
 -3.468967E-0001  5.678063E-0001
  3.387563E-0001 -5.818600E-0001
 -1.214066E+0000  6.554719E-0001
  6.244565E-0002 -1.236322E+0000
  1.167073E-0001  1.612927E+0000
  1.027066E+0000  3.449272E-0001
 -2.344023E+0000  8.345182E-0001
 -2.184644E-0001  1.388413E-0001
 -7.254168E-0002 -1.631821E-0001
 -1.626357E+0000 -7.739095E-0002
 -1.521580E+0000  1.517461E+0000
 -2.974019E-0001 -2.439953E+0000
  4.356890E-0001 -1.388467E+0000
 -1.662992E-0003  1.917243E+0000
  2.577504E-0001  7.729905E-0001
 -2.542438E+0000  8.871523E-0001
  1.009456E+0000 -4.600072E-0001
  2.116397E+0000  1.126144E+0000
 -4.031022E-0001  3.521544E+0000
 -1.246104E+0000 -6.975382E-0001
 -1.659251E+0000 -2.048854E+0000
  3.396522E+0000  6.730402E-0001
  1.603341E+0000  1.506006E+0000
 -4.206370E+0000  1.226002E+0000
  2.694467E+0000 -4.637439E+0000
 -1.328468E+0000  9.773465E-0001
  2.622358E+0000  4.233472E-0001
 -2.047363E+0000 -2.540328E-0001
 -3.023741E+0000 -2.684966E+0000
  3.003525E+0000 -7.369352E-0001
  3.211107E+0000 -9.295140E-0001
 -2.543799E+0000  3.382707E+0000
 -1.165972E+0000 -3.823602E-0001
 -1.994693E+0000 -3.299175E-0001
  4.042622E+0000 -4.153141E-0002
 -1.490976E+0000  5.080887E+0000
 -2.861620E+0000 -1.205285E+0000
  1.524435E+0000 -2.730087E+0000
  1.841644E+0000 -5.452088E-0001
 -6.919655E-0001  4.520662E+0000
 -1.193851E+0000 -4.334725E-0001
  9.821996E-0001 -1.869821E+0000
 -1.606496E+0000  5.372932E-0001
  2.173473E+0000  5.795971E-0001
 -1.487053E-0001 -4.398748E-0001
 -8.324292E-0001  1.361288E+0000
  1.782315E+0000 -1.418205E+0000
  1.172281E-0001 -4.653548E-0001
  3.123050E-0001  1.551549E+0000
 -1.419014E+0000  4.010325E-0001
 -8.746587E-0002 -2.662104E+0000
  3.606421E+0000 -1.050834E+0000
  9.018682E-0001  3.203604E+0000
 -7.781492E-0001  2.360601E+0000
 -2.941640E-0001 -3.067886E-0001
  9.351399E-0001 -2.828760E+0000
 -6.581882E-0001  2.279639E+0000
  1.661621E+0000  9.212040E-0002
 -3.719850E+0000  8.709649E-0003
  1.958199E+0000 -3.181094E+0000
 -7.259605E-0003  1.318752E+0000
 -7.107949E-0002 -1.853780E+0000
 -1.259656E+0000  2.012418E+0000
 -2.982658E-0001  2.958590E-0002
  1.400903E+0000 -1.557417E+0000
 -1.159130E+0000  1.166711E+0000
 -6.557893E-0001 -2.603417E+0000
  1.566303E+0000  7.599341E-0001
 -1.324085E+0000  2.763768E+0000
  9.678725E-0001 -8.844618E-0001
 -2.788385E+0000 -2.090989E+0000
  5.079127E+0000 -1.322948E+0000
  1.384925E-0001  1.601346E+0000
 -1.492717E+0000  2.358072E+0000
 -1.887984E+0000 -2.514780E+0000
  3.204006E+0000 -1.218507E+0000
  9.749984E-0001  4.910291E+0000
 -3.069386E+0000  1.491624E+0000
 -1.151571E+0000 -4.288763E+0000
  3.592313E+0000 -2.408471E+0000
 -9.411545E-0002  4.185460E+0000
 -2.641591E+0000 -8.762755E-0001
 -1.735043E+0000 -3.173983E+0000
  3.251239E+0000  5.043634E-0001
  7.986899E-0001  4.657426E+0000
 -3.173477E+0000  1.351897E+0000
 -7.958529E-0001 -3.647567E+0000
  5.632587E+0000 -2.708193E+0000
 -2.230532E+0000  5.625065E+0000
 -5.259369E-0001 -2.664584E-0002
 -4.939510E-0001 -2.054294E+0000
 -1.356878E+0000 -2.671478E-0003
  2.196501E+0000  1.204652E+0000
 -2.668376E+0000  2.321227E+0000
  3.984068E-0001 -5.044842E-0003
 -1.230748E+0000 -6.758026E-0001
  5.268723E-0001 -1.183425E+0000
 -2.250628E+0000  2.266287E+0000
  2.430039E-0001 -2.809725E+0000
  2.063513E-0001  8.127806E-0001
  1.585220E-0001 -1.098404E+0000
 -1.003364E-0001  3.653532E+0000
  1.533755E+0000  1.276216E+0000
 -3.347914E+0000 -1.075699E+0000
  2.093365E+0000 -3.104901E+0000
  3.342137E+0000 -4.870965E-0001
 -2.230115E+0000  3.690735E+0000
  2.018933E-0001  2.776306E-0001
 -1.782183E+0000 -2.442772E+0000
  3.385284E+0000 -6.896686E-0001
  1.157687E-0001  3.084288E+0000
 -4.409106E+0000 -9.677434E-0001
 -1.545701E+0000 -1.652911E+0000
  1.838728E+0000  1.456567E+0000
  3.224669E-0001  1.159473E-0001
 -2.458660E+0000 -1.058595E+0000
 -2.333970E-0001 -1.470410E+0000
  2.371728E-0002 -9.508588E-0001
  1.739596E+0000  1.188162E-0001
  1.295864E+0000 -2.196864E-0001
 -4.115496E-0001 -4.410014E-0001
 -2.230945E+0000  4.984972E-0002
  9.037058E-0001 -2.095428E+0000
 -6.905682E-0002  2.047896E+0000
  1.684542E+0000  1.336665E+0000
 -3.845558E+0000 -1.343741E+0000
  2.002125E+0000 -4.943553E+0000
  3.706900E+0000  2.195357E+0000
 -1.134795E+0000  4.288770E+0000
 -3.124725E+0000 -1.448551E+0000
 -1.114719E-0002 -3.479221E-0001
  2.564638E+0000 -1.003277E+0000
 -2.455635E+0000 -1.015817E-0001
  2.518450E+0000  1.073476E+0000
 -2.827840E+0000 -1.134296E+0000
  3.794199E-0001 -2.671940E+0000
  2.722648E+0000  5.805768E-0001
 -4.738109E-0001  2.017726E+0000
 -1.881675E+0000 -9.960771E-0001
 -1.230152E+0000 -1.833362E+0000
  5.527654E+0000 -4.737786E+0000
 -2.649004E+0000  2.977785E+0000
  1.696849E+0000  2.562759E+0000
 -3.278145E+0000 -4.890210E-0001
  1.641682E+0000 -2.140120E+0000
  2.409819E+0000  3.499981E+0000
 -2.875525E+0000  8.216729E-0001
 -5.061833E-0001 -3.116712E+0000
  4.359111E+0000 -1.044579E+0000
 -3.825044E-0001  4.019077E+0000
 -3.176825E+0000  1.798105E+0000
 -2.013135E+0000 -1.986185E+0000
  7.372539E-0002 -4.615450E-0001
  4.238517E+0000  6.073429E-0001
 -2.358004E+0000  3.180159E+0000
 -1.995731E+0000 -7.802406E-0001
  1.459743E+0000 -9.506544E-0001
  2.425169E+0000  4.015031E-0001
 -3.504800E-0002  1.238454E+0000
 -7.682979E-0001  7.428006E-0001
  1.735868E+0000 -1.167140E+0000
 -2.505719E-0001  1.499582E+0000
  8.546804E-0002 -2.381765E-0002
 -1.384393E-0001 -1.856417E+0000
  1.109268E-0001  4.883703E-0001
  7.138675E-0001  1.036874E+0000
 -1.891693E+0000  3.151568E+0000
  1.046136E+0000 -2.785466E-0001
 -8.054314E-0001  2.372376E+0000
 -1.457320E+0000  5.772010E-0001
 -3.851539E-0001 -2.978124E+0000
  1.400222E+0000  4.293303E-0001
  2.054944E-0001  2.505382E+0000
 -1.519919E+0000  2.582936E+0000
 -1.859493E+0000 -4.112125E+0000
  5.838247E-0002 -7.627243E-0001
  4.298467E+0000  4.418221E+0000
 -9.180096E-0001  2.099726E+0000
 -3.701966E+0000 -1.604476E+0000
  2.454608E+0000 -1.552531E+0000
 -1.614205E-0001  1.817332E+0000
  1.097402E+0000  2.839615E-0001
 -2.209187E-0001 -2.625198E+0000
  2.814518E+0000 -1.257298E+0000
  2.064540E+0000  1.580941E+0000
 -7.363026E-0001  6.913089E-0001
 -1.619325E+0000  1.304398E+0000
  1.695983E+0000 -2.003657E-0001
  5.590477E-0001  1.867687E+0000
 -1.123345E-0001  5.244848E-0001
 -1.778937E+0000 -2.816878E-0001
  1.107750E+0000 -1.669280E+0000
  3.038879E+0000  2.232457E+0000
 -1.342134E+0000  2.606859E+0000
 -2.262841E+0000 -2.792656E-0001
  7.874188E-0001 -1.892700E+0000
  2.610737E+0000  9.711766E-0001
 -2.238450E+0000  3.841054E+0000
 -3.349998E+0000 -2.509247E+0000
  1.854151E+0000 -2.873009E+0000
  1.867852E+0000  6.791861E-0001
  9.118927E-0001  4.834504E+0000
 -3.707370E+0000 -1.734168E+0000
  1.250709E-0001 -5.734320E+0000
  6.168319E+0000  2.363897E+0000
 -2.194058E+0000  6.995352E+0000
 -5.457129E+0000 -3.039550E+0000
 -1.925817E-0001 -7.251839E+0000
  5.976573E+0000  3.861251E+0000
 -1.071594E+0000  7.089970E+0000
 -8.156111E+0000 -3.522062E+0000
  1.104535E+0000 -4.158861E+0000
  7.210206E+0000  2.787357E+0000
 -3.489478E+0000  6.260179E+0000
 -4.436877E+0000 -1.149426E+0000
  3.462966E+0000 -5.774782E+0000
  2.933875E+0000  4.856961E+0000
 -4.772928E+0000  3.425939E+0000
 -3.237129E+0000 -5.282957E+0000
  4.975504E+0000 -4.026575E+0000
  2.629669E+0000  4.337992E+0000
 -2.277473E+0000  2.143147E+0000
 -2.950131E+0000 -3.043009E+0000
  3.486616E+0000 -2.772680E+0000
  9.328383E-0001  3.437786E+0000
 -7.419787E-0001  1.017190E+0000
 -4.164829E+0000 -1.544230E+0000
  4.449545E+0000 -4.078793E+0000
  2.272976E+0000  2.889390E+0000
 -3.682071E+0000  2.453821E+0000
 -3.434288E+0000 -6.975826E-0001
  3.078197E+0000 -3.576386E-0001
 -5.950387E-0001  1.916523E+0000
 -4.115288E+0000 -6.927487E-0001
  3.465813E+0000 -4.756252E+0000
  3.218578E+0000  2.559976E+0000
 -3.348855E+0000  4.676353E+0000
 -1.958207E+0000 -1.101993E+0000
  2.069427E+0000 -2.254078E+0000
 -2.650914E-0001 -1.019744E+0000
  3.192922E+0000  2.641720E+0000
 -2.732368E-0001  2.386551E+0000
 -4.395828E+0000 -2.107807E+0000
  1.733303E+0000 -2.400846E+0000
  1.205880E+0000  1.862395E+0000
 -4.955144E-0001  4.086709E-0001
 -1.066072E+0000 -1.196364E+0000
  2.244905E+0000  6.383621E-0001
  1.984638E+0000 -1.369773E+0000
 -3.104888E+0000  2.149103E+0000
 -6.192281E-0002  1.595465E-0001
 -1.073138E+0000 -1.099223E+0000
  1.907710E+0000  1.592566E+0000
 -1.496668E+0000  3.168546E+0000
 -3.013329E+0000 -1.076974E+0000
  2.585823E-0001 -1.766666E+0000
  2.993322E+0000  7.637005E-0001
 -5.056918E-0001  2.016923E+0000
 -9.161433E-0001  5.481251E-0001
 -8.775823E-0001  4.916769E-0001
  4.116672E-0001  2.533742E-0001
 -1.588781E+0000  2.869502E+0000
 -2.731381E+0000 -3.154890E+0000
  4.447221E-0001 -4.845022E-0001
  3.855235E+0000  2.881187E-0001
 -2.039283E+0000  2.561895E+0000
 -3.120424E+0000 -1.023753E+0000
  1.294044E+0000 -3.102734E+0000
 -6.233313E-0002  1.868970E+0000
 -1.867510E+0000  1.570410E+0000
 -3.647609E+0000 -2.501558E-0001
  1.428435E+0000 -1.429580E+0000
  1.845819E+0000  1.552576E+0000
 -2.695379E+0000  1.941422E+0000
 -3.722021E-0001 -3.343831E+0000
  1.513098E+0000  1.029795E+0000
  1.264230E+0000  2.362445E+0000
 -1.194450E+0000 -2.659691E-0001
 -4.071860E-0001 -2.757580E+0000
  5.190471E-0001  1.210307E+0000
  2.406915E+0000  3.447240E+0000
 -2.615694E+0000  1.541879E+0000
 -6.362263E-0001 -4.597592E+0000
  1.060273E+0000 -3.468673E+0000
  2.450724E+0000  1.272076E+0000
  3.730467E-0001  6.120111E-0001
 -3.667931E+0000 -2.133067E+0000
  2.732633E+0000 -2.423415E+0000
 -5.132760E-0001  5.315473E+0000
 -1.893008E+0000  1.818053E-0002
 -2.069418E+0000 -2.789704E+0000
  4.334284E+0000 -2.483633E+0000
  7.348373E-0001  3.121883E+0000
 -2.776573E+0000  2.161354E+0000
 -2.477540E+0000 -2.717924E+0000
  2.206885E+0000 -2.529919E+0000
  3.363423E+0000  3.794478E+0000
 -2.332114E+0000  2.819257E+0000
 -2.548374E+0000 -5.180684E-0001
  3.103665E+0000 -3.896143E+0000
  1.547703E+0000  1.391936E+0000
  5.958747E-0001  2.691838E+0000
 -4.425655E+0000  1.603039E+0000
 -2.087491E-0002 -2.972341E+0000
  7.616840E-0001  1.660172E-0001
  8.681749E-0001  1.756849E+0000
 -8.594243E-0001 -1.963440E+0000
  1.214590E+0000 -2.852604E-0001
 -4.277087E-0001  2.488217E+0000
 -3.313915E-0001  8.899055E-0001
 -2.533704E+0000 -1.344133E+0000
  4.069042E+0000 -2.320959E+0000
 -2.616964E-0001  8.991087E-0001
 -6.772902E-0001  1.152003E+0000
 -1.997389E+0000 -1.990874E+0000
  1.659678E-0001 -2.041629E-0001
  3.391459E+0000 -1.185037E+0000
 -2.028510E+0000  1.559984E+0000
 -1.762088E-0001 -2.854611E+0000
 -7.390289E-0001 -1.231429E+0000
  8.023724E-0001  3.074718E+0000
 -1.218567E-0001  2.306473E+0000
 -2.746127E+0000 -7.538361E-0001
  8.622377E-0001 -3.928443E-0001
  5.094447E-0001  2.081244E+0000
  1.203576E+0000  9.975734E-0001
 -1.339649E+0000  1.505114E+0000
  1.312859E+0000 -9.700202E-0001
 -1.875074E+0000 -2.759429E-0001
 -6.433613E-0001  1.070697E+0000
 -1.362796E+0000 -1.775492E+0000
  1.564919E-0001  1.841004E+0000
  8.375953E-0001  6.544702E-0001
 -1.616900E+0000 -1.343883E-0001
 -1.337737E+0000 -2.007843E+0000
  1.238541E+0000 -2.779070E-0001
  5.338940E-0001  6.966864E-0001
 -1.842592E-0001  2.955662E+0000
 -1.784571E+0000  7.018306E-0001
  1.691097E+0000 -2.575142E+0000
 -1.085658E+0000  6.893238E-0001
  8.145257E-0001 -9.245766E-0001
  2.484515E-0001 -1.084816E+0000
 -3.362029E-0001  9.154609E-0001
 -8.829587E-0001 -2.004790E-0001
 -2.409478E-0001 -5.704805E-0001
  1.787160E+0000  1.608960E-0001
 -1.461712E-0001  2.056811E+0000
 -4.408911E+0000  4.802868E+0000
  3.077970E-0001 -2.959999E+0000
  1.043794E+0000 -2.354122E+0000
  8.369843E-0001  2.986166E+0000
 -1.137614E+0000 -1.054678E+0000
 -2.900482E+0000 -8.372616E-0001
  2.406039E+0000 -1.421373E+0000
 -6.133162E-0002  1.665804E+0000
 -5.304621E-0001  2.714846E+0000
 -6.256153E-0001 -5.270351E-0001
 -3.038394E-0002 -7.134223E-0001
 -1.375265E+0000 -6.182566E-0002
  2.389973E+0000 -1.515816E+0000
 -1.441601E+0000  1.914445E+0000
 -2.277761E+0000 -2.410514E-0002
  1.975483E-0001  2.215641E-0001
 -9.480341E-0001  1.829905E+0000
  1.704567E+0000 -2.285876E+0000
 -2.195716E+0000  1.678686E+0000
  9.308011E-0001 -2.287598E+0000
 -1.662765E+0000  1.551654E+0000
  3.087985E+0000 -5.317569E-0001
 -3.185878E+0000 -2.590616E-0001
  8.636617E-0001  1.861432E+0000
  1.637590E+0000  1.498039E+0000
 -1.972141E+0000  1.824646E+0000
 -1.665351E+0000 -2.214242E+0000
 -3.973741E-0001 -3.712975E-0001
  2.536032E+0000  3.542450E-0001
 -4.030997E+0000  2.918852E+0000
  1.622706E+0000 -4.738104E+0000
 -1.144511E+0000 -1.001385E+0000
  2.143063E+0000  4.460439E+0000
 -2.127477E+0000 -2.749185E+0000
 -3.629974E+0000 -2.966771E+0000
  5.618540E+0000 -2.692979E+0000
  1.048592E+0000  2.591708E+0000
 -4.453335E+0000  9.859479E-0001
 -1.068216E-0001 -2.744702E+0000
  1.081146E+0000  6.926084E-0002
  1.036524E+0000  2.536107E+0000
 -2.691328E+0000 -1.457782E+0000
 -3.087889E+0000 -3.879382E+0000
  3.413223E+0000 -7.254839E-0001
  3.112295E+0000  2.602165E+0000
 -3.322772E+0000  2.623591E+0000
 -2.706604E+0000 -4.609533E+0000
  3.793501E+0000 -1.719952E+0000
  2.224361E+0000  1.022046E+0000
 -4.472897E+0000  1.849429E+0000
 -4.910692E-0001 -3.398645E+0000
  2.829447E+0000  5.039758E-0001
  1.143862E+0000  3.604218E+0000
 -2.794417E+0000  1.700401E-0001
 -1.767627E+0000 -3.265489E+0000
  2.035772E+0000 -1.362165E+0000
 -1.818714E+0000  1.218482E+0000
 -1.892277E+0000 -4.033130E-0001
  3.915279E-0001 -2.298898E+0000
  2.567878E+0000 -2.339167E-0001
 -2.358957E+0000  3.163803E+0000
 -6.984003E-0001  1.486663E-0001
  2.070735E+0000 -1.754030E+0000
 -1.009832E+0000  1.852661E+0000
 -5.244577E-0001  5.414781E-0001
 -1.615224E+0000  5.017588E-0001
  1.707288E+0000 -1.210088E+0000
 -1.400854E+0000  3.559792E-0001
 -1.752379E-0001  7.135646E-0001
 -5.332793E-0001  3.897152E-0001
  1.929247E+0000 -6.104440E-0001
 -7.034537E-0001  1.047247E+0000
 -1.643567E+0000  8.536359E-0001
  2.873813E+0000 -3.966930E+0000
 -3.262194E-0001  1.640691E+0000
  2.208535E+0000  1.574336E+0000
 -1.344288E+0000 -9.019585E-0001
 -5.074656E-0001 -2.723478E+0000
  3.089884E+0000  2.375249E+0000
 -3.225477E+0000 -7.624987E-0001
 -9.804416E-0001 -7.842454E-0001
  4.900348E+0000 -1.829638E+0000
  1.906221E-0001  6.858140E+0000
 -2.302167E+0000  1.739532E-0001
 -2.802430E+0000 -2.149598E+0000
  2.825548E+0000 -3.251830E+0000
  3.354363E+0000 -1.889407E-0001
 -2.604301E+0000  5.766631E+0000
 -2.132122E+0000 -2.200189E+0000
  1.327473E+0000 -3.389534E+0000
  2.002652E+0000  1.354366E+0000
  4.225223E-0001  3.039139E+0000
 -3.595402E+0000 -4.043756E-0001
  1.240772E+0000 -3.976883E+0000
  2.056218E+0000  1.030168E-0001
  4.032184E-0001  2.781140E+0000
  3.786615E-0001 -3.547189E+0000
 -3.054235E+0000 -2.535555E+0000
  4.431017E+0000  2.852056E-0001
 -2.846903E-0003  1.988112E+0000
 -3.696968E+0000 -2.016532E+0000
  2.375547E+0000 -4.987887E+0000
  3.717086E+0000  1.779766E+0000
  1.809064E-0001  4.496447E+0000
 -2.846590E+0000 -2.413184E+0000
  1.053657E+0000 -3.393958E+0000
  3.266862E+0000  2.638622E+0000
 -1.566832E+0000  2.605792E+0000
 -2.881743E+0000  7.488380E-0001
  1.601669E+0000 -3.550708E+0000
  3.360377E+0000  1.324823E+0000
 -8.006157E-0001  2.602235E+0000
 -9.918418E-0001 -1.427962E+0000
 -3.757805E+0000 -7.508111E-0001
  5.161630E+0000 -1.596187E+0000
  5.398368E-0001  4.523968E+0000
 -1.190505E+0000 -1.351847E+0000
 -9.088027E-0001 -2.570462E+0000
  2.154192E+0000 -4.706018E-0001
  3.148587E+0000  3.180410E+0000
 -3.605189E+0000  1.621956E-0001
 -1.346106E+0000 -1.224417E+0000
  4.254861E+0000 -1.136437E+0000
 -1.627294E+0000  3.805002E+0000
 -2.581796E-0001 -1.100175E+0000
  6.937469E-0001 -5.264601E+0000
  2.333343E+0000  3.365902E+0000
 -7.242619E-0001  2.165049E+0000
 -3.545513E+0000  1.554372E+0000
  3.691509E+0000 -3.551419E+0000
 -1.798316E+0000  1.045264E+0000
 -6.847608E-0001  3.049088E-0002
  4.964880E-0001 -5.183017E-0001
  1.436262E+0000 -3.390800E-0001
  5.313660E-0001 -4.669263E-0001
  5.098117E-0001  1.929169E+0000
  1.009966E+0000 -1.229630E+0000
 -2.209978E+0000 -3.736593E-0001
 -1.194860E+0000  1.813485E+0000
  2.676766E+0000 -3.188612E+0000
 -9.617445E-0001 -1.424097E+0000
  3.210201E+0000  3.234180E-0001
 -3.637589E+0000  4.314718E+0000
 -1.509975E-0001 -7.474724E-0001
  3.546641E-0001 -1.755315E+0000
  2.914179E+0000 -3.745134E-0002
 -3.260169E+0000  2.718674E+0000
 -3.873559E-0001 -2.648448E+0000
  6.113711E-0001 -3.239822E+0000
  2.338232E+0000  7.348233E-0001
  5.251265E-0001 -6.094776E-0001
 -1.540090E+0000  6.473017E-0001
  9.798865E-0001 -2.579594E+0000
  2.522898E-0001 -2.918975E-0001
  2.223703E+0000  1.631584E+0000
  1.728201E+0000 -1.855742E-0001
 -1.634022E+0000  7.683684E-0001
  3.187418E+0000 -3.846991E-0001
 -7.623145E-0001  3.036759E+0000
 -1.758339E+0000  1.701405E-0001
 -2.524179E+0000 -8.213142E-0001
  2.018329E+0000 -1.176232E+0000
  1.638888E+0000  8.409593E-0001
 -3.047381E+0000  2.488263E+0000
 -1.787961E-0001 -1.402562E+0000
  2.474553E+0000 -8.417024E-0001
  3.695147E-0001  1.990442E+0000
  1.095401E+0000 -4.320369E-0001
 -3.621835E-0001 -2.277317E+0000
  1.334964E-0001  2.657550E-0001
 -5.329404E-0001 -3.220377E-0001
  6.673268E-0001  4.006007E-0002
  6.582243E-0001  4.870893E-0001
  7.757053E-0001 -1.005300E+0000
 -3.250423E+0000  4.417913E-0001
  2.600242E+0000 -6.595660E-0001
  5.530744E-0002 -1.118325E+0000
  9.794014E-0001 -1.162672E+0000
 -8.489974E-0001 -1.642748E+0000
 -1.113428E-0001  5.537542E-0001
 -2.510565E-0001  1.973856E+0000
 -4.714619E+0000 -1.811234E+0000
  3.014870E+0000 -1.416817E+0000
 -6.537979E-0001  1.230029E+0000
  1.014923E+0000  1.364926E+0000
 -3.241645E+0000  2.745760E+0000
  1.047415E+0000 -1.759500E+0000
  1.419412E+0000  1.792822E-0001
 -6.878503E-0001  1.581294E+0000
  5.342859E-0001 -2.412545E+0000
 -2.362895E+0000 -7.859770E-0001
  3.886227E+0000  1.512488E+0000
 -3.730792E+0000  3.296916E+0000
 -7.580555E-0001 -2.033081E+0000
  5.482641E-0001 -4.476564E-0001
  2.335823E+0000  2.476621E+0000
  3.438545E-0001  1.899461E-0001
 -1.721435E+0000 -7.555754E-0001
  1.859810E+0000  7.558911E-0001
  2.251377E+0000  3.196243E+0000
 -4.013774E+0000  1.124376E-0001
  3.296242E+0000 -3.786120E+0000
  6.740708E-0001  4.651639E-0001
  2.983035E-0001  3.312213E+0000
 -3.353448E+0000 -2.574429E+0000
 -5.048286E-0001 -3.801159E+0000
  4.784072E+0000 -9.522274E-0001
 -1.265149E-0001  3.628329E+0000
 -2.628641E+0000 -4.918444E-0001
  9.653750E-0001 -1.935380E+0000
  1.736106E+0000  1.450733E+0000
  6.104901E-0001  2.580724E+0000
 -4.042423E+0000 -3.297748E-0001
  1.640557E+0000 -1.825388E+0000
  1.302367E+0000 -5.771966E-0001
 -9.807167E-0002  2.329285E+0000
 -3.236745E-0001  7.844298E-0001
 -1.863583E+0000  2.846555E-0001
  8.211117E-0001 -5.541544E-0001
  7.019925E-0001 -1.981077E+0000
 -2.043877E+0000  7.568511E-0002
  1.273874E+0000  1.477186E+0000
 -2.323350E+0000  1.314020E+0000
  2.790162E-0001  4.756719E-0001
 -9.838913E-0001 -1.200361E+0000
  2.672773E-0001  9.122419E-0001
  6.933678E-0001 -1.665496E+0000
  1.361573E+0000  1.588656E+0000
 -2.636843E-0001  2.130801E+0000
 -2.588249E+0000  6.009455E-0001
 -5.036897E-0001 -1.534174E+0000
  6.304046E-0001  2.115979E+0000
 -8.749865E-0001  7.689670E-0001
 -2.113443E+0000 -2.814579E+0000
  8.429809E-0001 -2.331864E+0000
  1.190317E-0001  3.397073E+0000
  7.308236E-0001  1.263701E+0000
 -4.803285E+0000 -1.131501E+0000
  2.642837E+0000 -2.770419E+0000
  6.577705E-0001  2.953195E+0000
  1.340756E+0000  1.918473E+0000
 -2.057043E+0000 -1.302002E+0000
  1.795878E+0000 -3.697863E+0000
  1.762410E+0000  1.435945E+0000
 -9.741742E-0002  1.380045E+0000
 -1.143440E+0000 -1.859559E+0000
 -4.747136E-0001 -1.427728E+0000
  3.164174E+0000  1.024678E+0000
 -2.895780E+0000  4.257040E+0000
 -2.774912E+0000 -2.988685E+0000
  1.848379E+0000 -2.728927E+0000
  2.526490E+0000  7.232916E-0001
 -2.655309E+0000  1.281766E+0000
 -3.425895E-0001 -1.518223E+0000
  1.654758E+0000 -3.302994E-0002
 -3.978058E-0001  1.114835E+0000
 -7.756159E-0001 -6.092614E-0001
  7.278594E-0001 -1.961050E-0001
  2.281287E+0000 -8.338249E-0001
 -1.153921E+0000  4.426831E-0003
  1.626096E+0000 -7.948251E-0001
 -3.605389E+0000  3.229655E-0001
  1.511068E+0000 -1.669032E+0000
  4.258394E-0001  1.901877E+0000
  1.160629E+0000  2.102326E+0000
 -3.799328E+0000 -5.831608E-0001
  2.988058E+0000 -4.264794E+0000
  1.994956E+0000  3.067139E+0000
  1.261429E+0000  1.303874E+0000
 -1.410690E+0000  2.407668E-0001
  7.122871E-0001 -4.316856E+0000
  3.246145E+0000 -1.739933E-0001
  2.392805E-0002  1.374845E+0000
  4.064822E-0001  1.239797E+0000
 -1.573713E+0000 -2.989448E+0000
 -8.018233E-0001 -1.260812E+0000
  5.412475E-0001 -2.533275E-0001
 -9.890912E-0001  1.940753E+0000
  2.506083E+0000  1.579306E+0000
 -9.202584E-0002  1.154897E+0000
 -1.683377E+0000 -8.264155E-0001
  2.225216E+0000 -4.406202E+0000
 -7.831239E-0001  3.133333E+0000
  8.768052E-0001  1.152607E+0000
 -2.953280E+0000 -4.968143E-0002
  2.514410E+0000 -2.807824E+0000
  1.726138E+0000  3.967570E+0000
 -2.788131E-0001  3.972781E+0000
 -3.199039E+0000 -8.427652E-0001
 -3.534595E-0002 -4.019409E+0000
  3.525124E+0000  1.862516E+0000
 -8.029195E-0001  3.154879E+0000
 -1.162224E+0000  2.574125E+0000
 -1.483208E+0000 -4.477695E+0000
  1.116859E+0000  9.290507E-0001
  3.618909E+0000  3.019383E+0000
 -3.412684E+0000  1.464856E+0000
 -2.488155E+0000 -2.805509E+0000
  3.231129E+0000 -1.884282E+0000
  3.122908E+0000  4.150265E+0000
 -2.705289E+0000  3.343921E+0000
 -2.590007E+0000 -4.162699E+0000
  2.580267E+0000 -1.936068E+0000
  1.008379E+0000  1.082825E+0000
 -2.884635E+0000  2.100730E+0000
 -5.710532E-0001 -3.921073E+0000
  1.927756E+0000 -8.784662E-0001
  2.197263E+0000  3.808625E+0000
 -5.006119E+0000  1.450752E+0000
 -1.435944E+0000 -5.594208E+0000
  4.488762E+0000 -1.726653E+0000
  2.157702E+0000  4.183455E+0000
 -2.361665E+0000  2.873804E+0000
 -2.758562E+0000 -4.558526E+0000
  2.687593E+0000  1.426308E-0001
  2.297498E+0000  1.700939E+0000
 -3.464647E+0000  1.501770E+0000
  2.437489E+0000 -4.073623E+0000
  1.190863E+0000 -4.509244E-0001
  8.667939E-0001  5.216725E-0001
 -6.543627E-0001  7.850243E-0001
 -6.875104E-0002 -1.303203E-0001
  4.780939E-0001  1.949678E+0000
  1.918952E+0000  1.449785E+0000
 -3.074638E+0000  2.229969E-0001
  3.963527E-0001 -2.938252E+0000
  1.990070E+0000  1.089429E+0000
  2.538311E-0001  2.718071E+0000
 -2.197184E+0000  9.969124E-0001
 -1.345919E+0000 -2.771618E+0000
  3.953261E+0000 -2.515929E-0001
 -7.943819E-0002  1.869308E+0000
 -2.544159E+0000  5.212150E-0001
  2.553689E+0000 -3.186977E+0000
  1.690140E+0000  1.289513E+0000
 -1.319003E+0000  3.185824E+0000
 -2.291491E+0000 -7.197951E-0001
  9.301746E-0001 -2.648333E+0000
  1.530158E+0000  1.338497E+0000
 -1.629180E-0001  1.717317E+0000
  2.508369E-0001 -6.323894E-0001
  1.470050E+0000 -8.418649E-0001
 -8.679637E-0002  8.254701E-0001
  6.735090E-0001 -7.978599E-0001
  1.119481E+0000  9.810721E-0001
  1.682266E+0000 -1.770771E-0002
 -1.895155E+0000  1.503207E+0000
  3.533973E-0001 -3.887231E-0001
 -1.096023E+0000  3.931285E-0001
  1.802298E+0000  6.269315E-0001
 -1.185541E+0000  2.529654E+0000
 -1.009114E+0000 -3.280946E+0000
 -1.286231E+0000 -4.976037E+0000
  3.632751E+0000  1.674478E+0000
  1.392442E+0000  2.031411E+0000
 -3.731050E+0000  2.451233E-0001
  2.479306E+0000 -3.547791E+0000
 -4.373976E-0001  1.949837E+0000
  2.623319E+0000  7.627345E-0001
 -2.517477E+0000 -5.125983E-0002
 -5.538921E-0001 -1.384100E+0000
  1.796418E+0000 -1.208679E+0000
  1.317992E+0000  1.862395E+0000
 -1.415463E+0000  1.089629E+0000
  1.544410E+0000 -3.359335E+0000
 -4.714573E-0001  2.250536E+0000
  1.272394E+0000  1.078625E+0000
 -2.875341E+0000  1.465550E+0000
  4.369170E-0001 -5.360677E-0002
 -1.121409E+0000 -1.052784E+0000
  4.574002E-0002 -1.181877E+0000
  2.019927E+0000  2.912210E-0001
 -1.087565E+0000  2.168351E+0000
  6.335675E-0001 -1.813586E+0000
  1.877784E+0000  1.183493E+0000
 -1.285328E+0000  1.365402E+0000
 -8.114447E-0001 -1.117622E+0000
  2.014282E+0000 -2.442218E+0000
  6.050672E-0001  3.118807E+0000
 -1.883486E+0000 -6.460346E-0001
 -1.196363E+0000 -1.242878E+0000
  4.100399E+0000 -1.978172E+0000
 -2.597499E+0000  1.802096E+0000
  3.534732E+0000 -8.071317E-0001
 -2.014876E+0000  3.524337E-0002
  1.643564E+0000 -6.201755E-0001
  5.154505E-0002  1.630210E-0001
  1.300077E+0000  2.191421E+0000
 -1.702460E-0001  1.159356E+0000
  4.033457E-0001  6.813936E-0001
 -2.543983E+0000  1.933546E+0000
  9.292421E-0001 -4.446430E+0000
 -6.667727E-0001  7.619192E-0001
  7.251651E-0001  4.004766E-0001
 -1.063265E+0000  3.213797E+0000
  1.673708E+0000  6.539139E-0001
 -1.795378E+0000  6.750735E-0001
  3.238015E+0000 -5.584260E-0001
 -8.332573E-0001 -3.197301E-0001
  3.044376E+0000  1.128848E+0000
 -4.708573E+0000  6.929474E-0001
  2.008063E+0000 -1.030701E+0000
  1.625388E+0000  1.097568E+0000
 -1.153799E+0000  2.698095E+0000
 -2.183574E+0000  2.580399E+0000
  1.925970E+0000 -2.998599E+0000
  8.150364E-0001 -1.653869E+0000
  6.582182E-0001 -1.775844E-0001
 -6.936941E-0001  1.088488E+0000
  1.052977E+0000 -6.052556E-0001
 -2.413278E+0000 -4.914413E+0000
  2.721966E+0000 -1.050617E+0000
  1.500321E+0000  4.919382E-0001
 -1.055805E+0000  2.056475E+0000
  7.315672E-0001  1.536835E+0000
  4.815262E-0001 -1.995466E+0000
  3.184548E+0000 -1.422952E+0000
  1.053940E+0000  6.389942E-0001
 -7.145434E-0001  7.460103E-0001
 -9.489588E-0001 -2.480950E+0000
  1.871387E+0000 -1.208437E+0000
  9.772917E-0001  1.349681E+0000
 -5.139281E-0001  3.124524E-0001
 -1.618763E+0000 -3.454221E+0000
  1.384228E+0000 -1.981143E+0000
  1.871761E+0000 -6.133901E-0001
 -1.089047E+0000  3.279648E+0000
  5.013608E-0001  3.167210E-0001
 -1.853754E+0000 -3.014368E+0000
  1.517394E+0000 -4.062057E-0001
  1.824138E+0000  3.104157E+0000
 -2.702489E+0000  1.524573E+0000
 -4.577567E-0001 -2.219638E+0000
  3.327400E+0000 -2.754975E+0000
  1.942579E+0000  4.192546E+0000
 -3.418352E+0000  2.641505E+0000
  1.199140E-0001 -6.158227E+0000
  7.658238E-0001  1.303861E-0001
  5.057455E+0000  2.324292E+0000
 -4.289243E+0000  1.985193E+0000
 -1.492672E+0000 -3.642917E+0000
  4.796969E+0000 -1.719807E-0001
  1.239600E+0000  1.715550E+0000
 -8.546939E-0001 -7.292456E-0001
 -1.617899E+0000 -2.620770E+0000
  4.753280E+0000  2.450014E+0000
  9.036738E-0002  3.994714E+0000
 -5.658033E+0000  1.896677E-0001
  3.620432E+0000 -4.292671E+0000
 -2.050060E+0000  4.448053E+0000
 -7.158023E-0001  2.817121E+0000
 -2.271780E+0000 -2.984622E+0000
  3.385019E-0001 -4.361169E-0001
  3.764579E+0000  1.121281E+0000
 -2.792822E+0000  2.456722E+0000
 -2.867630E+0000 -8.057642E-0001
  1.463386E+0000 -5.129078E-0001
 -6.375202E-0001  2.635617E+0000
 -3.056379E-0001  1.784680E+0000
 -2.392001E+0000 -8.878001E-0001
  2.201171E+0000 -2.579900E+0000
  1.052884E+0000  2.805951E+0000
 -2.572971E+0000  2.336749E+0000
 -2.394672E+0000 -2.386544E+0000
  1.408324E+0000 -1.691214E+0000
  1.961409E+0000  6.610952E-0001
 -1.023071E+0000  3.233160E+0000
 -3.426402E+0000 -9.112080E-0001
  1.420944E+0000 -1.250592E+0000
  3.151809E+0000  3.795322E-0001
 -3.641093E+0000  2.341337E+0000
  7.136050E-0002 -3.532276E+0000
  2.537508E+0000  1.772630E+0000
 -2.057151E-0001  1.501900E+0000
 -1.682329E+0000 -1.855533E+0000
  1.856633E+0000 -9.066271E-0001
  2.665926E+0000  2.763598E-0001
  4.260733E-0001  4.857333E+0000
 -1.650058E+0000 -1.170423E+0000
 -1.560015E+0000 -3.013650E+0000
  4.688025E+0000  2.471487E+0000
 -1.946480E+0000  1.006935E+0000
 -1.532548E+0000 -2.673322E+0000
  4.348868E+0000 -3.431174E+0000
 -5.997018E-0002  4.673325E+0000
 -1.132194E+0000  4.328512E+0000
 -4.437146E+0000 -4.401603E+0000
  4.259080E+0000 -1.890651E+0000
  1.864690E+0000  5.174242E+0000
 -3.867759E+0000  2.953696E+0000
  1.027994E+0000 -3.227100E+0000
  1.348717E+0000 -4.402857E+0000
  1.793143E+0000  5.071583E+0000
 -2.479843E+0000  1.064821E+0000
 -2.316560E+0000 -2.418791E+0000
  3.401521E+0000 -2.353545E+0000
  2.100283E+0000  5.569510E+0000
 -2.547865E+0000  1.110677E+0000
 -4.633577E+0000 -3.946374E+0000
  2.287073E+0000 -2.408788E+0000
  4.394633E+0000  2.714386E+0000
 -2.193524E+0000  4.300697E+0000
 -2.812076E+0000 -2.311772E+0000
  4.481092E-0001 -2.431910E+0000
  2.890098E+0000  1.560744E+0000
 -2.758321E+0000  3.535536E+0000
 -2.530463E-0001 -7.424432E-0001
 -2.402673E+0000 -2.503981E+0000
  2.176677E+0000  5.555637E-0001
  2.534384E+0000  1.724928E+0000
 -2.649722E+0000  1.180763E+0000
  1.805169E+0000  1.091336E+0000
  2.251174E+0000  4.037599E-0001
 -2.523208E+0000  1.283818E+0000
  8.297504E-0001 -2.127707E+0000
  4.973957E-0002  2.073631E-0001
  1.433535E+0000  1.226995E+0000
 -2.869356E+0000  6.710720E-0001
  1.523095E+0000 -3.145875E+0000
  1.345567E+0000  1.178196E-0001
  8.983811E-0001  1.519971E+0000
 -4.675409E+0000 -9.441630E-0001
 -1.054214E+0000 -2.602379E+0000
  2.845520E+0000 -4.863571E-0001
  1.698699E+0000  9.766954E-0001
 -3.558833E+0000  1.104122E+0000
  3.173552E-0002 -3.212554E+0000
  2.915009E+0000 -1.194806E+0000
 -9.321376E-0001  5.449835E+0000
 -3.035159E+0000 -1.232069E-0001
 -1.046565E+0000 -5.373116E+0000
  3.086726E+0000  2.031080E-0001
  3.049132E+0000  3.854567E+0000
 -2.668265E+0000  2.514059E+0000
 -2.322956E+0000 -4.138262E+0000
  3.465812E+0000 -1.553991E+0000
  1.230798E+0000  3.599228E+0000
 -3.779806E+0000  1.934083E+0000
 -2.994413E+0000 -3.731764E+0000
  4.889347E+0000  8.269074E-0001
  4.787517E-0001  4.393907E+0000
 -3.683418E+0000  1.863184E+0000
 -4.167619E+0000 -7.440812E+0000
  8.260316E+0000 -1.677876E+0000
  2.674172E-0002  6.291899E+0000
 -5.664914E+0000  2.196624E+0000
  5.785664E-0001 -3.607289E+0000
  2.621003E+0000 -6.073230E-0001
 -1.469167E+0000  2.980048E+0000
 -1.569155E+0000 -9.901540E-0001
 -2.687998E+0000 -2.301716E+0000
  3.206749E+0000 -2.251290E+0000
  6.888752E-0001  2.705791E+0000
 -2.897505E+0000  1.375351E+0000
 -5.565854E-0001 -3.319361E+0000
  1.673168E+0000 -7.296571E-0001
  1.034263E+0000  2.231847E+0000
 -2.404639E+0000  6.568444E-0001
  9.224783E-0002  4.084483E-0001
  2.226566E+0000  7.071062E-0001
 -1.435556E+0000 -2.072566E+0000
 -6.187273E-0001 -7.447157E-0002
  7.851249E-0001 -6.622500E-0001
  4.854884E-0001  4.843600E-0003
  1.194705E+0000 -1.009084E+0000
  1.656006E-0001  2.357874E+0000
 -2.808761E+0000  1.004965E+0000
  6.988685E-0001 -2.973414E+0000
 -6.676971E-0001  4.043546E-0001
 -1.531640E+0000  9.959316E-0001
  6.941351E-0001 -3.299039E+0000
  2.023097E+0000 -6.006639E-0001
 -7.438207E-0001  1.405427E+0000
 -5.955010E-0001 -1.771296E+0000
  2.737678E+0000  2.346467E-0001
 -3.599821E-0001  4.370908E-0001
  5.200736E-0001  3.693598E-0001
 -2.394029E+0000 -8.209631E-0001
  1.418499E+0000 -9.676868E-0001
  6.182242E-0001  7.648382E-0001
 -2.696206E-0001  2.485974E-0001
 -7.280064E-0001 -1.482904E+0000
 -8.198296E-0001 -2.598640E-0001
  3.137930E+0000 -2.732190E+0000
  1.154720E-0001  7.038004E-0001
 -3.366888E+0000  1.134403E+0000
  5.141391E-0001 -1.573115E+0000
  7.677809E-0001  6.312923E-0001
 -1.478737E+0000  1.076580E+0000
  5.084802E-0001 -3.259625E-0001
 -9.087194E-0001  1.396394E-0001
  1.077887E+0000  8.534857E-0001
  1.019488E-0001 -1.542163E+0000
  9.704125E-0002  2.202596E+0000
  1.409962E+0000  1.457793E+0000
 -1.777197E+0000  1.417191E+0000
 -7.228925E-0001 -2.331528E-0001
 -5.786022E-0001  6.871414E-0001
  2.144157E-0001  1.912029E+0000
  2.809017E-0001  1.757170E+0000
 -1.503321E+0000 -1.250242E+0000
  3.048052E-0001 -3.597591E+0000
  1.310374E+0000  1.544312E+0000
 -1.978265E+0000  4.137876E+0000
 -1.670755E+0000 -1.449425E+0000
  4.281408E-0001 -1.500101E+0000
  1.769727E+0000  1.679441E-0001
 -4.212008E-0001  2.224364E+0000
 -1.666692E+0000 -2.435025E-0001
 -2.263303E-0001 -8.372210E-0001
  1.920891E+0000 -1.450316E+0000
 -3.648526E-0002  1.735709E+0000
  7.967333E-0001 -1.920222E-0001
 -4.816112E+0000  1.803254E+0000
  2.254981E+0000 -1.600752E+0000
 -1.975048E+0000 -1.370289E+0000
  6.827926E-0001 -3.424347E-0001
  1.034849E+0000 -1.450071E+0000
 -8.208874E-0001 -1.001464E+0000
  4.235411E-0001  3.092522E+0000
  1.852546E+0000 -5.305845E-0001
 -2.215473E+0000  3.057157E-0001
  8.926239E-0001 -2.495549E+0000
  9.316268E-0001  7.115994E-0001
  5.624271E-0001  1.195812E+0000
 -1.814498E+0000 -3.433317E-0001
 -1.349571E+0000 -3.912711E+0000
  1.120902E+0000  1.505372E-0001
 -1.430580E+0000  4.678155E-0001
 -7.629713E-0001  2.002660E-0001
 -3.483067E-0002 -5.436408E-0001
  3.094091E+0000 -4.876660E-0001
 -3.370419E+0000  2.545578E+0000
 -4.613225E-0001 -3.454460E+0000
  8.959354E-0001 -2.375683E+0000
  1.195096E+0000  3.993477E+0000
 -1.947434E+0000  2.077191E+0000
 -1.907160E+0000 -2.839451E+0000
  1.444549E+0000 -2.317359E+0000
  3.101975E+0000  2.401699E+0000
 -3.783248E+0000  3.204455E-0001
 -1.004949E+0000 -1.662230E+0000
  1.742323E+0000 -5.434604E-0001
  1.290041E+0000  7.034054E-0001
 -9.510594E-0001  7.059282E-0001
 -1.476455E+0000 -2.282483E-0001
  1.154987E-0001 -2.877614E+0000
 -4.647119E-0001 -1.384328E+0000
  8.929419E-0001  2.102461E-0001
 -6.779808E-0001  4.944053E-0001
 -1.203758E+0000 -2.629963E+0000
  8.798543E-0001 -1.589432E+0000
  5.764709E-0001  4.309391E-0001
  4.439818E-0001  1.393905E+0000
 -3.346834E+0000 -8.039559E-0001
  2.390407E+0000 -2.575253E+0000
  6.765180E-0001  4.813959E+0000
 -2.192429E+0000  7.501226E-0001
 -1.113267E+0000 -2.790298E+0000
  2.642823E+0000 -8.411248E-0001
 -9.030016E-0001  3.320589E+0000
 -7.680449E-0001 -7.760920E-0002
 -7.287739E-0001 -3.226104E+0000
  1.802052E+0000  9.303948E-0001
  6.679543E-0001  3.269281E-0001
 -2.750115E+0000  3.000553E-0001
  1.590613E+0000 -1.806411E+0000
  1.366273E+0000  1.274285E+0000
  3.499070E-0002  2.042966E+0000
 -2.754947E+0000 -2.951949E-0001
 -2.604204E-0001 -4.967171E+0000
  3.635779E+0000  1.343169E+0000
  2.157363E-0001  5.975934E+0000
 -5.226970E+0000  1.034897E+0000
  4.105367E-0002 -3.965387E+0000
  5.314342E+0000 -1.788938E+0000
 -4.298679E-0002  3.304091E+0000
 -4.053278E+0000  2.616130E+0000
  4.125430E-0001 -2.810908E+0000
  3.696415E-0001 -2.637724E+0000
  6.523821E-0001  1.008151E+0000
  8.716176E-0001  7.469827E-0001
  2.448265E-0002 -2.700298E-0003
 -1.965291E+0000  3.233258E-0001
  6.739031E-0001 -1.659045E+0000
 -7.610225E-0001 -4.327291E-0001
  1.960627E+0000  2.113238E+0000
  3.989615E-0003  8.837969E-0001
 -3.107596E+0000 -5.224713E-0001
  1.252689E+0000 -1.037299E+0000
  2.122651E+0000  3.983229E-0001
 -1.135031E+0000  2.749722E+0000
  2.482395E-0001 -2.352031E+0000
  6.151942E-0001  2.107785E-0001
  5.185894E-0001  4.759239E-0001
 -9.461498E-0001  1.053617E+0000
 -4.956223E-0001 -2.622480E+0000
  1.201036E+0000 -1.790796E-0001
  2.325516E+0000  8.004317E-0001
 -3.438769E+0000  3.277642E+0000
 -8.818833E-0001 -1.821393E+0000
  2.707328E+0000  1.697624E+0000
 -1.587278E+0000  2.696221E-0001
 -1.749948E+0000 -8.792687E-0002
  9.840100E-0001 -2.122740E+0000
 -1.436128E+0000  3.617412E+0000
 -4.496024E-0001  5.003698E-0001
 -1.511531E+0000 -4.465772E-0001
  3.098537E+0000 -1.408627E-0001
 -2.453658E+0000  4.195718E+0000
 -1.224618E+0000 -3.940679E+0000
  2.710656E+0000 -1.189493E+0000
  3.047834E+0000  3.132186E+0000
 -4.613201E+0000 -3.366189E-0001
 -2.621434E-0001 -3.253276E+0000
  3.151631E+0000 -9.755891E-0001
  5.944592E-0002  3.692190E+0000
 -6.368628E-0001 -1.175280E+0000
  2.006607E-0001 -2.911048E+0000
 -5.032825E-0001 -3.438756E-0001
  5.000625E-0001  3.414578E+0000
  3.131183E-0001  3.983413E+0000
 -4.157107E+0000 -1.819016E+0000
  1.739559E+0000 -2.470385E+0000
  2.526413E+0000  2.672316E+0000
 -7.267866E-0001  1.369763E+0000
 -2.802924E+0000 -2.425529E-0001
  5.119953E+0000 -6.741039E-0001
 -2.459352E+0000  4.334441E+0000
 -9.673156E-0001 -1.721423E+0000
 -2.271600E+0000 -3.857451E+0000
  2.531226E+0000  2.059001E-0001
  1.064563E+0000  8.924412E-0001
 -2.293714E+0000  1.740868E+0000
 -8.839009E-0001 -1.481337E+0000
 -1.169911E-0002 -2.476003E+0000
  1.605984E+0000  6.219145E-0002
 -1.717516E+0000  2.046949E+0000
 -1.123947E+0000  1.549890E+0000
 -1.728734E+0000 -1.173089E+0000
  3.474026E+0000 -7.479024E-0001
  8.517320E-0001  1.828689E+0000
 -2.049671E+0000  3.468599E+0000
  2.165447E+0000 -3.765541E+0000
 -1.599294E+0000  2.573518E-0001
  1.855066E+0000  2.468524E+0000
 -2.170018E+0000  3.882269E+0000
 -1.519644E+0000 -1.966168E+0000
  2.861132E+0000 -1.490549E+0000
  2.276339E+0000  2.885370E+0000
 -1.492947E+0000  2.182493E+0000
 -1.189671E+0000 -1.129571E+0000
  1.582656E+0000 -8.078437E-0001
  2.314395E+0000  2.895152E+0000
 -2.091078E+0000  1.321056E+0000
 -3.692527E+0000  9.086403E-0002
  5.685435E-0001 -1.129742E+0000
  1.421045E+0000  2.945728E-0001
 -1.721021E+0000  8.626549E-0002
 -1.202772E+0000 -2.405981E+0000
 -2.667705E-0001  8.753218E-0002
 -7.981931E-0002 -3.686471E-0001
 -1.597286E+0000  2.075758E+0000
  2.913560E+0000 -3.393023E-0001
  6.912554E-0001  5.715209E-0001
 -1.063394E+0000 -3.974112E-0001
  7.213674E-0001 -4.209939E-0001
  2.542959E+0000  1.737377E+0000
 -2.374419E+0000  1.103777E+0000
  8.151440E-0001  1.532412E+0000
 -2.506504E+0000 -1.183131E+0000
 -2.259342E+0000 -4.459869E-0001
  4.216533E+0000  3.267055E-0001
 -2.545977E+0000  6.756489E-0001
 -2.553771E-0001  7.411597E-0001
 -4.801242E-0002 -1.112598E+0000
  3.507752E-0001  6.686153E-0001
  3.008516E+0000 -1.097021E+0000
 -2.586306E+0000  1.917582E+0000
 -9.373036E-0001 -7.957746E-0001
  8.147833E-0001 -6.635102E-0001
 -1.240040E+0000  2.805990E-0002
  1.306117E+0000  9.435728E-0001
  2.531670E-0001  2.155418E+0000
 -5.356582E-0001 -1.641223E+0000
  1.833535E+0000 -1.309494E+0000
  1.171389E+0000 -9.024256E-0002
  2.122757E+0000  2.573014E+0000
 -3.915382E+0000  5.559051E-0001
 -3.070292E+0000 -4.021796E+0000
  1.869987E+0000 -3.462815E+0000
  2.640094E+0000  3.626825E+0000
 -4.417293E+0000  1.396097E+0000
 -2.183234E-0001 -3.815831E+0000
 -7.796465E-0001  1.238220E+0000
  9.663710E-0001  9.672561E-0001
 -1.799437E+0000 -1.216370E+0000
 -7.500996E-0001 -2.546073E+0000
  3.672730E+0000 -1.840911E+0000
  1.535404E+0000 -4.185191E-0001
 -2.741476E-0001  1.370068E+0000
  3.240093E-0001  2.969971E+0000
 -1.166266E+0000  1.592446E+0000
 -1.962157E-0001 -2.637990E+0000
  5.386799E-0001  6.284714E-0001
  1.759498E+0000  2.356832E+0000
 -1.947342E-0001  1.786217E+0000
 -1.613861E+0000 -3.035523E+0000
  1.900875E+0000 -1.763514E+0000
  1.730547E+0000  3.489695E+0000
 -1.744242E+0000  2.548770E+0000
 -1.508028E+0000 -9.238042E-0001
  9.261931E-0001 -9.656665E-0001
  2.753656E+0000  2.478164E+0000
 -2.995670E+0000  1.822298E+0000
  4.340941E-0002 -3.288424E+0000
 -3.693369E-0001 -5.409337E-0001
  4.038548E+0000  1.392539E+0000
 -1.429171E+0000  1.404603E+0000
 -1.543920E+0000 -1.744303E+0000
  2.055432E+0000 -1.812750E+0000
  4.748186E-0001  2.141045E+0000
 -1.499275E+0000  2.030168E+0000
 -2.001888E+0000 -2.000799E+0000
  9.104716E-0001  1.430554E-0001
 -4.994453E-0001  2.923943E+0000
 -1.304399E+0000  1.420562E+0000
 -8.876012E-0003 -1.689130E+0000
  1.386812E+0000 -1.879598E+0000
  6.720863E-0001 -3.657246E-0001
  9.103332E-0001  1.119871E+0000
 -2.747334E+0000  1.984685E+0000
  1.062837E+0000 -2.607463E+0000
  1.187469E+0000  2.076115E+0000
  8.013695E-0001 -2.991725E-0001
 -3.353532E+0000 -1.428055E+0000
  1.717145E+0000 -2.631182E-0001
  2.273420E+0000  5.419811E-0001
  7.054120E-0001  2.970621E+0000
 -1.557424E+0000 -3.087152E-0001
 -4.272144E-0003 -3.205808E+0000
  5.752440E-0001 -7.856132E-0001
  2.974014E+0000  4.663108E+0000
 -2.075345E+0000  2.135870E+0000
 -3.847251E+0000 -3.273151E+0000
  3.435545E+0000 -2.968678E+0000
  6.586235E-0001  2.935334E+0000
 -2.260046E+0000  4.038789E+0000
  9.703294E-0001 -3.341855E+0000
  4.444020E+0000 -3.959072E+0000
 -1.723528E+0000  4.570071E+0000
  7.989161E-0001 -1.266696E+0000
 -2.932801E+0000 -1.584509E+0000
  2.073164E+0000 -8.625818E-0001
 -4.918781E-0001  2.119010E+0000
  2.462725E+0000 -3.817400E-0001
 -2.210273E+0000 -2.381851E+0000
  2.297510E+0000 -1.292303E+0000
 -8.879338E-0001  1.879154E+0000
 -1.192993E+0000  2.759700E+0000
 -1.692954E-0001 -1.780911E-0002
  1.287589E-0001  7.450187E-0001
  8.775399E-0001  4.561618E-0001
 -2.518122E+0000  2.164402E+0000
 -4.477286E-0001 -1.567093E+0000
  2.626715E-0001 -1.758255E+0000
  1.140091E+0000  1.748035E+0000
  3.579995E-0002  2.010931E+0000
 -3.792311E+0000 -1.905251E+0000
  1.629656E+0000 -2.858669E+0000
  3.102784E+0000  6.035430E-0001
 -1.524021E+0000  3.449565E+0000
 -3.825693E+0000 -1.348423E+0000
 -6.322286E-0001 -2.898855E+0000
  3.817982E+0000  9.320425E-0001
 -1.685921E+0000  4.779378E+0000
 -2.863545E+0000 -2.078925E+0000
  1.530441E+0000 -1.591869E+0000
  3.213461E+0000  4.007340E-0001
 -3.118301E-0001  5.280652E+0000
 -3.822650E+0000 -3.157202E+0000
  3.811592E-0001 -4.189995E+0000
  4.688747E+0000  8.959905E-0001
 -1.503716E+0000  3.988306E+0000
 -1.393823E+0000 -3.044006E+0000
  1.088497E+0000 -2.413520E+0000
  3.168464E+0000  3.064717E+0000
 -2.849255E+0000  1.780938E+0000
 -1.264921E+0000 -1.376539E+0000
  3.823130E+0000 -1.032998E+0000
  8.997688E-0001  4.936367E+0000
 -2.572970E+0000 -1.936560E+0000
 -5.220379E-0002 -1.588208E+0000
  3.120807E+0000  1.148485E+0000
  9.930907E-0001  3.888931E+0000
 -2.103019E+0000  3.740017E-0001
  1.030171E-0001 -4.004421E+0000
  2.255927E+0000  1.201730E+0000
  2.683834E-0001  2.476311E+0000
 -3.525639E+0000 -1.632251E+0000
  7.457995E-0001 -3.992957E+0000
  2.002047E+0000  1.595713E+0000
 -4.211405E-0001  9.791041E-0001
  9.259101E-0001 -1.458876E+0000
 -7.922837E-0001 -2.167348E-0001
  2.854770E+0000  1.773322E+0000
 -2.714982E+0000  3.262658E+0000
 -1.820230E+0000 -2.752646E+0000
 -6.551462E-0001 -6.367861E-0001
  2.669949E+0000  7.292217E-0001
  5.181242E-0001 -5.242683E-0001
 -1.450273E+0000 -7.598490E-0001
  8.059506E-0001 -5.139538E-0002
 -1.038393E+0000 -7.815556E-0001
  4.818718E-0001  4.777425E-0001
  3.323076E-0001 -1.998563E+0000
  1.701237E+0000  1.691440E+0000
 -1.224699E+0000  1.096500E+0000
 -1.668319E+0000 -2.461420E+0000
  1.175057E+0000 -2.469886E+0000
  3.445105E+0000 -7.522166E-0002
 -2.748031E-0001  3.869887E+0000
 -3.413126E+0000  6.139352E-0001
  2.244171E+0000 -3.054129E+0000
  5.799903E-0001  1.296114E+0000
 -2.358192E-0001  2.364422E+0000
 -3.522381E+0000 -7.114919E-0001
 -1.171638E+0000 -3.266686E+0000
  2.707381E+0000  1.685491E+0000
 -9.417938E-0001  3.918735E+0000
 -4.017568E+0000  1.533521E-0001
  3.155796E+0000 -3.545183E+0000
  2.076561E+0000  2.338850E+0000
 -1.685464E+0000  1.898766E+0000
 -4.778821E-0001 -2.517583E+0000
  1.009471E+0000 -8.024792E-0001
 -2.320958E-0002  2.903926E+0000
 -1.203068E+0000  1.917917E+0000
 -1.759703E+0000 -1.106124E+0000
  2.074730E+0000 -3.093009E+0000
  4.290482E+0000 -1.394957E+0000
 -1.709519E+0000  4.248623E+0000
 -1.338503E+0000  1.183872E+0000
 -1.020727E+0000 -2.070236E+0000
  1.106357E+0000 -1.460943E+0000
  4.543639E+0000 -2.311521E-0001
 -3.180475E+0000  1.171285E+0000
 -2.074194E+0000  2.010226E-0001
  1.277028E+0000 -2.063035E+0000
  1.677776E+0000  2.006470E+0000
  1.478778E-0001  1.652468E+0000
 -3.309035E+0000 -1.326020E+0000
  3.558194E+0000  1.327816E-0001
 -1.301973E+0000  1.237745E+0000
 -2.449907E+0000 -7.641633E-0001
  2.596746E-0001 -1.448618E+0000
  1.940133E+0000  2.044468E+0000
  2.677020E-0001  1.602649E+0000
 -2.087331E+0000 -1.145285E+0000
  1.822044E+0000 -1.928252E+0000
  5.239927E-0001  5.199561E+0000
 -1.730595E+0000 -4.235875E-0001
 -6.761067E-0002 -4.477069E+0000
  2.129954E+0000  1.273974E+0000
  1.120279E+0000  3.789027E+0000
 -3.957671E+0000  1.459505E+0000
 -1.088839E+0000 -4.592899E+0000
  3.181618E+0000 -7.084818E-0001
  4.187656E+0000  5.790045E+0000
 -4.018971E+0000  1.449008E+0000
 -3.573242E+0000 -6.458477E+0000
  5.093326E+0000 -2.398909E+0000
  2.958018E+0000  2.717244E+0000
 -2.901304E+0000  3.368752E+0000
 -1.150973E+0000 -3.267611E+0000
  2.103796E+0000 -2.392740E+0000
  1.632085E+0000  3.468480E+0000
 -1.789206E+0000  2.166553E+0000
 -3.133483E+0000 -2.342862E+0000
  6.011214E-0001 -2.550498E+0000
  2.857497E+0000  2.805556E+0000
 -2.837701E+0000  5.993394E+0000
 -1.221703E+0000 -2.563666E+0000
  7.338790E-0001 -2.904157E+0000
  1.782886E+0000  1.318549E+0000
 -8.788873E-0001  1.755423E+0000
 -2.415731E-0001 -2.514478E+0000
 -7.621086E-0001  2.761467E-0001
  2.295687E+0000 -7.011039E-0001
 -6.717958E-0001  3.180221E+0000
 -3.182959E+0000 -8.341236E-0003
 -9.153595E-0001 -2.507624E+0000
  2.353975E+0000 -1.410514E+0000
  1.181033E+0000 -1.112418E-0001
 -3.646429E+0000  2.880473E+0000
 -1.647899E+0000 -3.159763E+0000
  1.202488E+0000 -7.862141E-0001
  2.054285E+0000  2.523448E+0000
 -3.063253E+0000 -6.998707E-0001
 -5.426479E-0001 -1.853215E+0000
  3.317880E+0000 -1.053825E+0000
  1.276853E+0000  4.898409E-0001
 -6.889417E-0001  1.033729E+0000
  9.336719E-0001 -3.155106E-0001
  9.503682E-0001  2.614326E-0001
 -1.587305E+0000  2.483988E+0000
 -1.066200E+0000 -3.049614E+0000
  1.172678E+0000  7.918896E-0001
  6.544510E-0001  2.885240E+0000
 -1.491272E+0000 -7.860260E-0001
 -4.198341E-0001 -2.477808E-0001
 -1.421442E+0000  3.235795E-0001
  3.079036E+0000 -9.127357E-0001
 -1.606528E+0000 -7.578993E-0002
  4.976839E-0001  8.801744E-0001
 -2.880774E+0000  1.924465E+0000
  1.497004E-0002 -1.497443E-0002
 -4.173839E-0001  5.528440E-0001
 -1.066130E+0000  3.615184E-0001
 -5.572927E-0001 -2.610517E-0001
  2.665940E+0000  6.051446E-0001
  6.090180E-0001  2.356209E-0001
 -1.058771E+0000 -7.909154E-0001
  1.568535E+0000 -7.364582E-0001
  5.401352E-0002  3.071783E+0000
  1.476923E+0000 -9.041548E-0001
 -3.115448E+0000 -1.508577E+0000
  1.475222E+0000  1.363393E+0000
 -2.294812E-0001  1.230117E+0000
 -2.681833E-0001 -4.797718E-0001
 -2.618500E-0001  2.033868E-0001
  1.401898E+0000  2.732764E-0001
 -1.932734E-0001  2.164653E+0000
 -1.299084E+0000 -5.877037E-0001
 -4.603266E-0001  1.769222E+0000
  4.920068E+0000  1.500000E-0001
 -3.648862E+0000  3.018897E+0000
 -6.794721E-0001 -2.372297E+0000
  1.630658E-0001 -1.478813E+0000
  2.851047E+0000 -5.631786E-0001
 -3.885547E+0000  5.757693E+0000
 -9.022634E-0001 -3.583751E+0000
 -1.109712E+0000 -1.475826E+0000
  3.687819E+0000  7.226777E-0001
 -1.104330E+0000  2.640033E+0000
 -9.627018E-0001 -3.750984E+0000
  9.449352E-0001 -2.108815E+0000
  3.345190E+0000  5.656052E-0001
  2.313694E-0001  2.905363E+0000
 -4.821085E+0000  5.133182E-0001
  1.130569E+0000 -5.064865E+0000
  2.083661E+0000  8.400229E-0001
  2.847463E+0000  7.664053E+0000
 -4.387462E+0000  7.714465E-0001
 -4.224399E+0000 -6.703617E+0000
  6.832626E+0000 -2.624810E+0000
  3.543771E+0000  5.614652E+0000
 -5.813254E+0000  3.698962E+0000
 -1.825932E+0000 -8.331989E+0000
  5.312540E+0000 -2.505828E+0000
  2.558240E+0000  6.918573E+0000
 -4.158672E+0000  3.142755E+0000
 -1.945056E+0000 -2.516955E+0000
  1.533834E+0000 -5.016239E-0001
  3.049982E+0000  4.363392E+0000
 -3.872249E+0000  1.381132E+0000
 -3.924771E+0000 -2.033995E+0000
  5.180277E+0000 -6.810832E-0001
  1.510605E+0000  2.377045E+0000
 -2.836620E+0000  1.369306E+0000
 -1.203549E+0000 -2.645616E+0000
 -7.658897E-0002 -2.244352E+0000
  9.913852E-0001  1.263573E+0000
 -1.149577E+0000  1.064188E+0000
 -1.412365E+0000 -8.322492E-0001
 -7.369242E-0001 -4.493164E+0000
  4.241895E-0001  1.460041E+0000
  1.256234E+0000  1.909443E+0000
 -3.580453E+0000 -7.364767E-0001
  1.045671E+0000 -5.010263E+0000
  1.110562E+0000 -3.739116E-0002
  2.623629E+0000  3.395520E+0000
 -3.929477E+0000  1.686908E+0000
 -9.502440E-0001 -8.777380E-0001
  2.200842E+0000 -4.182369E+0000
 -1.148102E+0000  2.700427E+0000
  3.903766E-0001  1.172810E+0000
 -4.525552E+0000 -1.788357E+0000
 -6.002538E-0001 -3.648309E+0000
  2.071799E+0000 -1.269939E+0000
 -9.415209E-0001  2.301653E+0000
 -2.271267E+0000 -6.104213E-0001
  2.285417E-0001 -3.298308E+0000
  2.180548E+0000  9.693258E-0001
 -1.372237E-0001  2.943764E+0000
 -2.105539E+0000 -1.823467E+0000
 -1.113819E+0000 -2.830597E+0000
  2.621117E+0000  1.072681E+0000
  1.223253E+0000  1.652936E+0000
 -4.362258E+0000  7.872875E-0001
  3.442334E+0000 -2.801179E+0000
 -1.429096E-0001  9.682928E-0001
  1.223607E+0000  1.068725E+0000
 -1.567167E+0000 -2.323636E+0000
 -2.077885E+0000 -6.917594E-0001
  2.795871E+0000 -5.861532E-0001
  1.324019E-0001 -1.491579E+0000
 -5.084055E-0001  2.153544E+0000
 -5.352993E-0001  1.381560E+0000
 -2.295538E+0000 -1.056744E+0000
  8.135939E-0002 -5.838524E-0001
  3.433778E+0000  1.815401E+0000
 -2.656837E+0000  4.548728E+0000
 -2.163806E+0000 -2.742554E+0000
  3.500103E+0000 -3.847872E+0000
  8.774023E-0002  3.074790E+0000
  8.330516E-0001  1.852892E+0000
 -3.114149E+0000 -1.059555E+0000
  3.174455E+0000 -1.656733E+0000
  1.579387E+0000  6.306792E-0001
 -2.108817E+0000  1.842312E+0000
  1.342473E+0000 -5.961026E-0001
  2.567629E-0001 -3.289128E+0000
  9.477122E-0001 -8.239568E-0001
  2.023363E-0001  4.096264E+0000
 -7.938341E-0001 -1.241859E+0000
 -1.078072E+0000 -3.269177E+0000
  3.459929E+0000 -3.366981E+0000
  1.823611E+0000  3.053797E+0000
 -2.831602E+0000  4.581805E+0000
 -3.617083E+0000 -2.622999E+0000
  3.180766E+0000 -3.478816E-0001
  2.711720E+0000  4.454653E+0000
 -3.586836E+0000  1.690061E+0000
 -3.543019E+0000 -3.251699E+0000
  4.325038E+0000 -2.145043E+0000
  1.107937E+0000  1.872469E+0000
 -7.693024E-0001 -2.757495E-0001
 -1.303189E+0000 -1.402605E+0000
 -3.110807E-0001  3.750416E-0001
  1.397199E+0000 -2.119198E+0000
 -3.910159E-0004  3.817018E-0001
 -1.077547E-0001  2.053008E+0000
 -4.093279E+0000 -1.251930E+0000
  1.190514E+0000 -1.544476E+0000
  2.679779E+0000  1.161075E+0000
 -1.701683E+0000  4.481474E+0000
 -2.060301E+0000 -1.386587E+0000
 -6.854786E-0001 -2.568335E+0000
  4.702087E+0000  1.946023E-0001
  4.588008E-0001  4.983127E+0000
 -4.741952E+0000 -1.473290E+0000
  1.599283E+0000 -8.029604E+0000
  2.476916E+0000  2.860938E+0000
 -1.014911E-0001  7.992468E+0000
 -6.002573E+0000 -1.821456E+0000
 -6.163416E-0001 -6.682569E+0000
  4.961223E+0000  1.398614E+0000
 -6.775376E-0001  5.289467E+0000
 -6.316856E+0000  6.734934E-0001
  2.520889E+0000 -5.694024E+0000
  4.495491E+0000  6.839515E-0001
 -1.737316E+0000  6.054334E+0000
 -8.036227E-0001  4.290932E-0001
 -3.067041E+0000 -3.341740E+0000
  2.846432E+0000 -9.500117E-0001
  2.224958E+0000  1.705585E+0000
 -3.399096E+0000  5.464439E-0001
  3.830343E-0001 -1.564006E+0000
  2.647668E+0000  4.203022E-0002
 -3.897874E+0000  2.493656E+0000
 -9.220116E-0001 -3.083874E+0000
  2.101231E+0000 -1.019440E+0000
  3.328882E+0000  1.158146E+0000
 -7.308558E-0001  3.791694E+0000
 -1.528797E+0000 -2.179506E+0000
 -2.043659E+0000 -4.004888E+0000
  4.172101E+0000 -1.645646E-0001
 -4.873793E-0001  5.944017E+0000
 -3.837121E+0000  9.937005E-0001
 -1.494588E+0000 -4.716052E+0000
  3.223557E+0000 -3.882395E+0000
  1.381059E+0000  2.854766E+0000
 -1.506915E+0000  3.197434E+0000
 -4.207533E+0000 -1.749961E+0000
  2.127257E+0000 -2.470526E+0000
  4.897625E+0000  2.891012E+0000
 -4.519754E+0000  3.555071E+0000
 -1.680558E+0000 -4.393805E+0000
  2.123061E+0000 -1.356530E+0000
  2.373918E+0000  3.188422E+0000
 -9.550258E-0001  4.050763E+0000
 -3.966216E+0000 -1.143581E+0000
  1.575595E+0000 -2.524063E+0000
  2.926562E-0001  2.030578E+0000
  1.280692E+0000  3.563754E+0000
 -2.267830E+0000 -1.439530E+0000
  6.164221E-0001 -2.307750E+0000
  1.372520E+0000  1.681178E+0000
  1.098713E-0001  2.738690E+0000
 -2.795820E+0000  8.193584E-0001
  4.226279E-0001 -3.652871E+0000
  2.497213E+0000  1.353575E+0000
 -2.515784E+0000  3.730894E+0000
 -1.265877E+0000  6.807289E-0001
 -1.008603E+0000 -1.049478E+0000
  4.687302E-0001  2.803230E+0000
  8.651894E-0002  6.234356E-0001
 -1.978266E+0000 -2.053993E+0000
  1.683253E+0000 -7.942136E-0001
  3.278130E+0000  3.159665E+0000
 -1.364783E+0000  2.683153E-0002
 -1.235966E+0000 -1.593660E+0000
  7.879396E-0001  9.236504E-0002
  1.094379E+0000  1.968449E+0000
 -1.206955E+0000 -1.638922E+0000
 -1.981083E+0000  8.091049E-0001
  1.758422E+0000 -1.471197E+0000
 -1.258127E+0000  1.582102E+0000
  1.736458E+0000  2.417138E-0001
 -1.224968E+0000  9.348719E-0001
 -1.547090E-0001  2.488404E+0000
 -1.198798E-0001  9.533003E-0001
 -5.299417E-0001  1.453924E+0000
  1.046498E+0000 -2.345626E+0000
  5.931608E-0001 -2.022574E+0000
  2.191868E+0000  1.357522E-0001
 -2.369576E+0000  2.624131E+0000
 -2.775027E+0000 -2.852443E+0000
  4.768062E+0000 -2.483629E+0000
  4.817260E+0000  4.917431E+0000
 -3.010357E+0000  5.480992E+0000
 -2.433394E+0000 -6.208726E+0000
  1.286925E+0000 -2.592302E+0000
  4.497976E+0000  5.793760E-0001
 -9.347457E-0001  3.139456E+0000
 -1.768972E+0000 -1.922138E+0000
 -9.333241E-0002 -2.377168E+0000
  2.426976E+0000  1.204624E+0000
 -9.257950E-0001  3.031705E+0000
 -2.201861E+0000 -5.493451E-0001
  2.334223E+0000 -2.794374E+0000
  1.713572E+0000  1.171639E+0000
  1.337213E+0000  3.570313E+0000
 -4.825761E+0000 -1.705894E+0000
  1.824734E+0000 -1.056521E+0000
  2.198902E+0000  2.669552E+0000
 -4.062862E+0000  7.474561E-0001
 -2.463849E+0000 -2.056269E+0000
  3.588504E-0001 -2.825864E+0000
  3.341134E+0000  1.822430E+0000
 -1.103710E+0000  5.751630E+0000
 -3.199833E+0000 -1.755494E+0000
 -2.107124E-0001 -3.307703E+0000
  2.936638E+0000  1.824538E+0000
 -4.187782E-0002  1.315952E+0000
 -4.213334E+0000  2.916468E-0001
  2.765760E+0000 -1.815624E+0000
  4.966430E-0001 -2.078483E-0001
  2.452148E-0001  1.130534E+0000
 -2.856670E-0001  1.637503E+0000
 -4.340817E-0001  2.809013E+0000
 -5.269720E-0001  6.604327E-0001
  1.000659E+0000 -1.945314E+0000
  1.009359E+0000  3.420049E+0000
 -8.255258E-0002  1.323687E+0000
 -1.931976E+0000 -2.442986E+0000
  2.045626E+0000 -1.275067E+0000
  1.366472E+0000  2.156563E+0000
 -2.772551E+0000  7.080938E-0001
 -4.897242E-0001 -1.788317E+0000
 -7.304507E-0001 -9.910684E-0001
 -5.117238E-0001  9.319697E-0001
 -2.927518E-0001  2.149917E+0000
  1.055306E+0000 -2.234657E+0000
 -1.333038E+0000  4.233144E-0001
  1.447759E+0000  3.489880E+0000
 -2.199734E+0000  6.807818E-0001
 -1.835643E+0000 -4.780867E+0000
  2.732242E+0000 -2.342267E+0000
  2.842854E+0000  9.947539E-0001
 -2.276015E-0001 -1.231316E+0000
 -2.910123E+0000 -6.233974E-0001
  4.877980E+0000 -7.301729E-0001
 -2.114356E+0000  5.119587E+0000
 -2.880706E+0000  2.324890E-0001
 -5.780266E-0001 -2.217271E+0000
  1.475890E+0000 -1.639502E+0000
  2.196174E+0000  4.596516E+0000
 -1.330566E+0000  3.841091E+0000
 -2.892727E+0000 -2.522286E+0000
  2.478535E+0000 -1.544030E+0000
  3.204576E+0000  7.353542E-0001
 -1.534936E+0000  2.703611E+0000
 -3.329314E+0000 -1.962583E+0000
  5.142701E-0001 -2.182666E+0000
  4.642096E+0000  2.579141E+0000
 -1.520683E+0000 -8.240746E-0002
 -2.360392E+0000 -1.901412E-0001
  2.560066E+0000  7.494918E-0001
 -6.073166E-0001  3.109139E+0000
 -6.603419E-0003 -6.785274E-0001
  2.201970E+0000 -3.444442E+0000
 -6.847337E-0001  2.693777E+0000
  1.263341E+0000 -2.400420E+0000
 -1.743409E+0000  8.942161E-0001
  1.629667E+0000  1.873563E+0000
 -3.074027E+0000  1.377392E+0000
 -1.919069E+0000 -7.231510E-0001
  2.103344E+0000 -1.183870E+0000
  5.990716E-0001  6.884881E-0001
 -7.514099E-0001 -2.258225E-0002
 -5.217420E-0001 -2.318948E-0001
  2.281234E+0000 -1.894104E-0001
 -1.273151E+0000  3.402547E-0001
  2.745382E+0000 -1.577026E+0000
 -1.337938E+0000  6.280589E-0001
 -3.841998E+0000  1.447438E+0000
  1.676370E+0000 -3.049301E+0000
  4.023663E-0001  1.120803E+0000
  1.557226E-0001  1.073470E+0000
 -8.154071E-0001 -9.389284E-0001
  2.647931E+0000 -9.661741E-0001
  1.104477E-0001 -6.768043E-0001
 -1.822368E+0000 -1.546143E-0001
  3.237320E+0000  1.929277E-0001
 -1.760482E+0000  9.967412E-0001
  3.783069E+0000  6.209054E-0001
 -2.448197E+0000  9.134397E-0001
 -7.619514E-0001 -1.193454E+0000
  1.572485E+0000 -6.127783E-0001
 -1.372307E+0000  8.515801E-0001
  1.740975E+0000 -1.324983E+0000
  2.227829E-0001  8.817707E-0001
 -6.400150E-0001  5.301827E-0001
 -2.706938E+0000  8.406329E-0001
  5.419674E-0001 -2.439562E+0000
  1.440917E+0000 -2.402935E-0002
  1.761066E-0001  1.832879E+0000
 -7.043133E-0001 -1.834901E+0000
  3.806028E-0001 -1.071095E+0000
  8.550269E-0001 -8.558957E-0002
  1.900528E-0001  2.539052E+0000
 -4.011709E+0000  1.621874E+0000
 -9.945813E-0001 -6.144631E+0000
  2.249996E+0000  2.171067E+0000
 -3.590847E-0002  4.133231E+0000
 -4.756208E+0000 -4.021026E-0001
  3.917129E-0001 -4.365698E+0000
  1.788739E+0000  5.666187E-0001
  5.399435E-0001  1.935877E+0000
 -4.179918E+0000 -4.272194E-0001
  3.053690E+0000 -3.319620E+0000
 -1.584387E+0000  6.474726E-0001
  1.895109E+0000  4.418391E-0001
 -1.122224E+0000 -1.014881E-0001
  2.877008E-0001 -4.759218E-0001
 -6.947948E-0001 -8.455084E-0001
  2.091230E+0000 -1.578619E+0000
  1.303472E+0000  1.925166E+0000
 -1.138525E+0000  2.816247E+0000
 -2.672103E+0000 -2.919687E+0000
  2.098326E+0000 -1.244201E+0000
 -5.703821E-0001  2.926759E+0000
 -2.135336E+0000 -1.701508E+0000
 -1.925991E+0000 -2.918259E+0000
  7.851268E-0001  1.085908E+0000
 -1.816779E+0000 -4.665681E-0001
 -3.784304E-0001  5.994107E-0001
  6.419524E-0001 -1.649726E+0000
  4.006330E-0001 -5.876897E-0001
  1.623934E+0000  2.941180E-0001
 -1.326474E+0000  7.507803E-0002
 -2.454534E+0000 -1.479868E+0000
  1.895923E+0000 -8.500592E-0001
  8.268915E-0001  1.190061E+0000
 -2.859246E+0000  1.046207E+0000
 -2.646170E-0001 -1.587149E+0000
  1.517392E+0000  1.025934E+0000
 -5.087512E-0001  1.690864E+0000
 -3.437713E+0000 -2.001349E+0000
  3.083785E+0000 -4.251737E+0000
  2.593580E+0000  2.328181E+0000
 -9.146360E-0001  1.552059E+0000
  3.474809E-0001 -1.440115E-0001
 -6.700546E-0001  5.678162E-0001
 -8.907728E-0001 -1.542695E+0000
  2.323847E+0000 -2.191760E-0001
 -1.748294E-0001  2.302341E+0000
  4.089614E-0001  6.766197E-0001
 -1.450675E+0000 -2.536809E+0000
  9.012514E-0001 -1.361838E+0000
  3.307722E+0000  1.551463E+0000
 -8.889874E-0001  2.248940E+0000
 -3.247463E+0000 -1.178516E+0000
  4.341403E-0001 -1.722506E+0000
  2.992241E+0000  3.137351E-0001
 -3.201380E-0001 -2.984004E-0001
 -1.828649E+0000 -2.468813E+0000
  7.770076E-0001 -1.368136E+0000
  1.429258E+0000  4.274221E+0000
 -1.764172E+0000  1.348621E+0000
 -3.877295E+0000 -9.281316E-0001
  1.910291E+0000 -2.568483E+0000
  1.045568E+0000  2.907006E+0000
 -1.374869E+0000  2.289560E+0000
 -8.548252E-0001 -1.579052E+0000
 -3.482412E-0001 -8.047193E-0001
  1.678237E+0000  2.422201E+0000
 -1.163368E+0000  2.079807E+0000
 -3.383406E+0000  7.514893E-0001
  4.234819E+0000 -4.043137E+0000
 -2.282413E+0000  3.530760E+0000
 -1.752293E+0000 -1.893372E+0000
  8.303325E-0001 -1.502329E+0000
  3.432378E+0000  8.420494E-0001
  1.129292E-0001  5.946768E-0001
 -1.390797E+0000  3.123528E-0001
  2.387372E+0000 -8.797271E-0001
  1.509283E+0000  1.662805E+0000
 -2.633592E+0000  1.750160E+0000
  5.071157E-0001 -2.869598E+0000
 -8.188954E-0001 -2.387192E+0000
  5.840373E-0001 -1.885905E-0001
  2.086137E+0000  1.129343E+0000
 -3.306513E+0000  6.887316E-0001
 -6.503078E-0001 -1.359676E+0000
  6.851622E-0001 -1.935796E+0000
  2.204882E+0000 -9.131902E-0002
 -2.203722E+0000  2.434109E+0000
  1.721721E+0000 -2.288659E+0000
  1.751142E+0000 -2.187869E+0000
  8.083749E-0002  1.700042E+0000
 -1.233847E+0000 -5.289153E-0001
  2.154439E-0001 -1.767159E+0000
  2.290425E+0000  7.737086E-0001
 -1.703577E+0000  3.127558E+0000
 -1.429789E+0000 -5.168288E-0001
 -1.578046E+0000 -1.586821E+0000
  3.331780E+0000  6.701901E-0001
 -4.076234E-0001  1.241961E+0000
 -2.884093E+0000 -6.369200E-0001
  1.276704E+0000 -1.327756E+0000
  2.016697E-0001  4.928036E-0003
 -2.541022E-0001  2.449920E-0001
 -7.652884E-0001 -1.464586E+0000
 -2.808425E-0001 -2.247140E+0000
  2.418071E-0001 -1.068083E+0000
 -4.851427E-0001  1.445741E+0000
 -1.613994E+0000  7.383515E-0001
 -2.921803E+0000 -8.319073E-0001
  2.521748E+0000 -2.816899E+0000
  3.664319E-0001 -1.540602E-0001
 -1.800507E+0000  2.894120E+0000
 -8.928935E-0001 -1.422639E+0000
  2.405128E-0001 -1.367555E+0000
  1.804659E+0000  9.383031E-0001
 -2.735218E+0000  4.255427E-0001
 -6.698568E-0001  8.415695E-0001
  1.739635E+0000 -1.416676E+0000
 -2.150240E+0000  2.145539E+0000
 -1.290676E+0000 -1.083952E+0000
 -3.158891E+0000 -7.258259E-0001
  3.236893E+0000 -1.075519E+0000
 -1.937481E+0000 -7.404044E-0002
 -2.267002E+0000  3.026183E+0000
 -5.051256E-0001 -1.239201E+0000
  4.996472E-0001 -1.462542E-0001
  1.521465E+0000  1.682855E+0000
 -1.753490E-0001  1.624198E-0001
 -1.342454E+0000 -8.392198E-0001
 -2.233609E-0001 -1.225354E+0000
  2.746975E+0000 -6.080125E-0001
 -1.394396E+0000  1.578998E+0000
 -1.611487E+0000  4.256474E-0001
 -1.198684E+0000 -7.348930E-0001
  2.656780E+0000 -5.475201E-0002
  8.106856E-0001  3.407260E+0000
 -1.410299E+0000  1.039311E+0000
 -1.584736E-0003 -3.169063E+0000
  3.419745E+0000  2.527506E+0000
 -1.603309E+0000  4.659735E+0000
 -2.230728E+0000 -3.795910E+0000
  1.224133E+0000 -3.779223E+0000
  2.774439E+0000  1.466741E+0000
  1.365984E+0000  3.717141E+0000
 -4.083361E+0000 -8.995528E-0001
  6.185154E-0003 -5.396233E+0000
  1.551139E+0000  4.076169E+0000
 -1.234438E-0001  3.118548E+0000
 -2.851802E+0000 -1.230921E+0000
  1.579760E+0000 -4.131710E+0000
  3.280932E+0000  1.203156E+0000
 -9.311356E-0001  1.913514E+0000
 -2.597581E+0000  2.390583E+0000
  2.008105E+0000 -1.216303E+0000
  2.461080E-0001 -7.760116E-0001
  1.847037E+0000  1.769275E+0000
 -1.345213E+0000  2.175647E+0000
 -2.916914E+0000 -1.425323E+0000
  3.492166E+0000 -1.735073E+0000
 -1.779063E-0001  3.185701E+0000
 -1.858752E+0000  4.315715E+0000
 -5.380720E+0000 -4.304806E+0000
  2.829151E+0000 -2.462798E+0000
  5.059697E+0000  3.186360E+0000
 -3.920408E+0000  4.146038E+0000
 -2.073135E+0000 -3.904490E+0000
  2.966174E+0000 -4.424510E+0000
  2.197037E+0000  4.353664E+0000
 -3.925843E+0000  2.788351E+0000
 -2.362481E+0000 -1.372114E+0000
  2.800451E+0000 -2.958342E+0000
 -5.863265E-0001  3.623982E+0000
 -1.944636E+0000  1.593303E+0000
  9.187192E-0002 -3.533868E+0000
  3.809539E+0000 -3.648619E-0001
 -1.680106E+0000  2.574401E+0000
 -1.010987E+0000 -1.083044E+0000
  9.041125E-0001 -3.193189E+0000
 -5.749391E-0001  3.972747E+0000
  1.142724E+0000  1.375257E+0000
  3.853959E-0001 -7.356587E-0001
 -1.823589E+0000  2.266677E+0000
  1.469805E+0000 -2.325896E-0001
 -2.666984E+0000 -3.526297E-0001
  3.427179E+0000 -2.165453E+0000
  2.365566E+0000  4.168063E+0000
 -1.723735E+0000  2.851389E+0000
 -2.577358E+0000 -3.511373E+0000
  3.275823E+0000 -3.861991E+0000
  2.616909E+0000  5.450473E+0000
 -1.844317E+0000  2.325388E+0000
 -4.817533E+0000 -3.701992E+0000
  5.917933E+0000 -4.623269E+0000
  1.931995E+0000  4.828709E+0000
 -2.292948E+0000  4.961477E+0000
 -4.144569E+0000 -3.913351E+0000
  5.730360E-0001 -4.215302E+0000
  6.387468E+0000  8.575981E-0001
 -1.216567E+0000  4.472498E+0000
 -4.364090E+0000  3.699893E-0002
  4.209081E+0000 -4.482281E+0000
  6.520228E-0001 -2.267949E-0001
  6.436436E-0001  4.175918E+0000
 -3.289565E+0000  1.211028E-0001
  3.490662E-0001 -8.432079E-0001
  2.356153E+0000  2.123466E+0000
  1.701772E+0000  4.004521E+0000
 -6.432666E+0000 -2.334727E+0000
  1.831974E+0000 -5.677697E+0000
  4.941371E+0000  1.602678E+0000
 -2.908506E+0000  6.253962E+0000
 -4.878778E+0000 -4.317651E+0000
 -8.535667E-0001 -5.415309E+0000
  4.050827E+0000  6.117530E-0001
 -1.258081E+0000  4.426149E+0000
 -3.664039E+0000 -1.988237E+0000
  9.498606E-0001 -4.486052E+0000
  1.976502E+0000  3.250975E+0000
  3.555578E+0000  4.085233E+0000
 -5.199012E+0000  2.356359E+0000
 -2.766831E+0000 -3.590993E+0000
  4.558292E+0000  8.973511E-0001
 -2.644844E-0002  2.651713E+0000
 -3.478918E+0000 -1.355452E+0000
  4.714708E+0000 -2.425783E+0000
 -8.129553E-0001  3.927733E+0000
 -1.103603E+0000  2.274879E-0002
 -1.581291E+0000 -3.137003E+0000
  3.380423E+0000 -6.023248E-0001
  9.449700E-0001  2.650637E+0000
 -3.191841E+0000  2.807706E+0000
 -1.539011E+0000 -5.557622E+0000
  4.773898E+0000 -5.525329E-0001
 -2.738697E-0001  3.794350E+0000
 -4.146423E+0000  1.248769E-0001
 -2.799490E+0000 -4.257110E+0000
  4.372216E+0000 -3.806303E+0000
  1.936034E+0000  2.144299E+0000
 -2.108416E+0000  3.242781E+0000
 -1.230524E+0000 -2.249954E+0000
  4.938889E-0001 -3.247780E+0000
  2.417033E+0000  3.097887E-0001
 -9.501023E-0002  1.848264E+0000
 -1.231061E+0000 -5.815433E-0001
  8.301673E-0001 -8.985024E-0001
  2.025542E+0000 -9.420503E-0001
 -5.352827E-0001  1.430357E+0000
  1.540897E-0001  7.317809E-0001
 -7.530678E-0001 -8.667777E-0001
  2.447035E+0000 -1.174108E-0001
 -6.535184E-0001  1.491385E+0000
 -1.054135E+0000 -3.570396E-0001
 -7.204523E-0001 -3.503729E+0000
  2.074950E+0000  7.814025E-0001
 -9.039115E-0001  8.245350E-0001
 -1.418454E+0000 -1.104331E+0000
  1.641808E+0000 -1.866213E+0000
  8.254103E-0001  1.284061E+0000
 -9.977869E-0001  2.287938E+0000
 -2.050392E+0000 -1.852126E+0000
  1.358381E+0000 -3.046811E+0000
  4.128920E+0000  2.138924E+0000
 -2.572176E+0000  1.655592E+0000
 -3.881786E-0001 -2.958530E+0000
  2.435875E+0000 -2.962272E+0000
  3.431278E+0000  2.423313E+0000
 -2.222649E+0000  2.252288E+0000
 -2.218375E+0000 -2.089822E+0000
  1.205399E+0000 -9.085615E-0001
  4.819818E+0000  1.911179E-0001
 -4.026255E+0000  1.688187E+0000
  4.300836E-0001 -1.032594E+0000
  2.983829E+0000 -5.905675E-0001
 -3.584845E+0000  2.228945E+0000
 -2.754346E-0002 -8.130832E-0001
 -3.346918E-0001  1.453108E+0000
  3.266499E+0000  7.073244E-0002
 -3.586900E+0000  2.670810E+0000
  7.732541E-0001 -1.594711E+0000
  8.087951E-0001 -1.939759E+0000
 -7.842351E-0001  2.769478E+0000
 -6.040836E-0001 -6.046158E-0001
 -4.734486E-0001 -1.076432E+0000
 -3.787998E-0001  2.233088E-0001
 -1.210211E+0000  3.596484E+0000
 -5.184272E-0001 -2.942967E+0000
  1.363868E+0000 -4.392123E+0000
  1.171414E+0000  2.775638E+0000
  9.882103E-0001  2.568130E+0000
 -4.046015E+0000 -2.112212E+0000
  7.726458E-0001 -3.734661E+0000
  3.455624E+0000  2.423148E+0000
 -1.434462E+0000  4.633424E+0000
 -3.176429E+0000 -4.310096E-0001
  1.273617E+0000 -3.640734E+0000
  9.666724E-0001  9.359244E-0001
 -1.055162E+0000  2.971244E+0000
  9.524758E-0002 -8.225207E-0001
 -5.720790E-0001 -1.324443E+0000
  1.181298E+0000 -8.314239E-0001
  2.088385E-0001 -1.986749E-0001
 -2.002133E+0000  4.921181E-0001
  3.509716E+0000 -3.649529E-0001
 -2.141571E+0000 -3.140830E-0001
  6.936745E-0002  1.479300E+0000
 -1.064695E+0000 -1.943486E+0000
 -5.180532E-0001 -1.859946E-0001
  2.200376E+0000 -9.583833E-0001
 -2.637161E+0000  3.858244E+0000
  5.833424E-0001 -3.143246E+0000
 -7.971271E-0001 -2.256343E+0000
  2.947042E+0000  4.300099E-0001
 -1.065511E+0000  1.786051E+0000
 -2.232645E+0000 -4.923207E-0002
  6.407819E-0001  1.260420E+0000
  1.802093E+0000  8.565821E-0001
 -2.722327E+0000  5.674177E-0001
  1.108909E+0000 -3.023354E+0000
  1.731673E+0000  1.358976E+0000
 -1.339873E+0000  2.555695E+0000
 -3.137468E+0000  2.201117E-0001
  1.780370E+0000 -3.297399E+0000
  1.293805E+0000  2.841384E+0000
 -1.085918E+0000 -1.181136E+0000
 -3.961239E+0000 -2.536650E+0000
  4.256408E+0000 -7.237293E-0001
 -3.397761E-0001  3.865457E+0000
 -1.233978E+0000 -4.179612E-0001
  1.206559E+0000 -1.525482E+0000
 -1.476281E+0000  1.071711E+0000
  2.249664E+0000 -1.429393E+0000
 -9.866334E-0001  1.024481E-0001
 -2.058947E+0000  2.111528E+0000
  1.629380E+0000  4.500553E-0002
 -2.505733E+0000 -3.692717E-0001
  2.708746E+0000  1.374111E+0000
  3.928969E-0001  1.980065E+0000
 -3.314756E+0000  1.289282E+0000
 -1.503101E-0001 -1.252911E+0000
 -4.002891E-0001 -1.062627E+0000
  8.545681E-0001  4.103595E-0001
  7.499705E-0001  9.065732E-0001
 -1.708466E+0000  3.553485E-0001
 -8.352616E-0001 -2.328725E+0000
 -2.001887E-0001  1.859065E+0000
  3.997487E-0003  2.341943E+0000
 -2.423120E+0000 -4.726416E-0001
  3.464244E+0000 -3.051778E+0000
 -1.827759E-0001  9.645840E-0001
  3.104112E-0001  1.024463E+0000
 -1.308788E+0000  1.105423E-0001
 -2.595086E+0000 -7.182686E-0001
  1.964283E+0000 -3.021742E+0000
  4.636140E-0001 -2.873939E-0001
 -7.166060E-0001  1.782115E+0000
  7.237926E-0001 -2.428537E+0000
 -4.672586E-0001 -5.552347E-0002
  6.434925E-0001  5.332349E-0001
  4.508164E-0001 -1.385716E+0000
 -1.637194E+0000  1.046172E+0000
  2.524355E-0001 -9.042684E-0001
 -2.411923E+0000 -1.925008E+0000
  4.275937E+0000 -5.549241E-0001
 -8.225046E-0001  4.444527E+0000
 -1.342544E+0000 -1.901323E+0000
 -4.088054E+0000 -1.829257E+0000
  3.617328E+0000 -1.236404E+0000
 -1.093703E+0000  6.146218E-0001
 -6.657953E-0001 -1.276323E+0000
  2.262370E+0000 -2.799072E+0000
 -6.733387E-0001  1.468792E+0000
  9.934021E-0002  2.919576E+0000
 -1.020088E+0000 -1.984744E+0000
 -4.526644E-0001 -1.031221E+0000
  2.924642E+0000  2.464204E+0000
 -1.895525E+0000  5.114019E-0001
 -3.770188E+0000 -3.786837E+0000
  4.548569E+0000 -2.500197E+0000
  1.957487E+0000  4.279959E+0000
 -3.353526E+0000  2.406840E+0000
 -1.222774E+0000 -2.426888E+0000
  2.129306E+0000 -1.392432E+0000
 -5.818745E-0001  4.037792E+0000
 -1.942339E+0000 -6.373390E-0002
 -1.430584E+0000 -4.548713E+0000
  1.073649E+0000  1.390802E-0001
  8.456199E-0001  1.814943E+0000
 -1.639263E+0000 -7.158197E-0001
 -1.058320E+0000 -2.392894E-0001
  2.232072E+0000 -2.386788E+0000
 -9.848862E-0001  8.060589E-0001
  1.646446E+0000 -1.371235E+0000
  2.016868E+0000 -3.199966E+0000
 -2.125187E-0001  1.312774E+0000
 -6.536036E-0001 -1.938129E+0000
 -1.219007E+0000 -1.506693E+0000
  2.111525E+0000 -1.749242E+0000
 -5.774463E-0001  1.222628E+0000
 -1.619893E-0001 -8.001877E-0001
 -2.621400E+0000  5.458087E-0001
  3.895915E-0001 -3.003718E+0000
  2.313500E+0000  5.726883E-0001
 -5.731059E-0001  4.144049E+0000
 -4.339657E+0000 -2.685096E+0000
  1.292860E+0000 -1.198394E+0000
  1.587911E-0001 -1.136712E-0001
  1.249640E+0000  1.593016E+0000
 -1.191222E+0000 -6.208959E-0001
 -7.973879E-0003 -2.038307E+0000
  1.247043E+0000 -1.554497E+0000
  1.747923E+0000  1.873350E+0000
 -2.176650E+0000  3.778227E-0001
  1.719090E-0001 -2.133809E+0000
  1.416964E+0000  2.581717E+0000
 -5.589133E-0001  6.928507E-0001
 -6.299413E-0001 -3.043036E+0000
  1.317133E+0000 -4.896711E-0001
  2.335290E+0000 -1.818166E-0002
 -3.607403E+0000  1.379296E+0000
 -3.581866E+0000 -2.388938E+0000
  2.249969E+0000 -2.568157E+0000
  1.723061E+0000  8.312374E-0001
 -2.593000E+0000  3.310571E+0000
 -3.396880E+0000 -2.390174E+0000
  1.415702E+0000 -2.227026E+0000
  5.613744E-0001  1.694942E+0000
  3.248031E-0001  5.760536E-0001
 -1.590615E+0000 -7.987221E-0001
 -2.292529E+0000 -2.158427E+0000
  1.467860E+0000 -9.717267E-0002
  6.982996E-0001  3.234600E+0000
 -2.122497E+0000  8.803634E-0001
 -1.456652E+0000  6.342865E-0001
  1.751692E+0000 -1.623145E+0000
 -8.846742E-0001  4.925122E+0000
 -5.363409E+0000 -4.313501E-0001
  2.625814E-0001 -3.359623E+0000
  1.659762E+0000  3.651982E+0000
  4.458487E-0001  1.678865E+0000
 -3.630739E+0000  2.548078E-0001
  5.989604E-0001 -1.853490E+0000
  1.473060E+0000  2.013416E-0001
  1.122781E+0000  2.513812E+0000
 -3.908735E+0000  1.300576E+0000
 -6.077936E-0001 -2.859349E+0000
  3.917335E+0000 -2.436906E+0000
 -2.485126E+0000  3.533560E+0000
  1.185744E+0000  4.959926E-0001
 -4.358340E+0000  1.524193E-0001
  2.320575E+0000 -2.062735E+0000
 -3.879606E-0001 -4.588595E-0001
  1.452932E-0002  7.413897E-0001
  2.224841E-0001 -6.518963E-0001
  8.209911E-0001  1.447481E+0000
 -1.101863E+0000  1.126351E+0000
  9.723241E-0001 -6.483677E-0002
 -6.797871E-0001  7.637549E-0001
  2.725192E+0000 -1.429116E-0001
 -3.579432E+0000  1.889784E+0000
  4.072357E+0000 -1.488850E+0000
 -3.671615E+0000  9.298665E-0001
 -5.116605E-0003 -2.841947E-0001
 -1.201569E+0000 -9.292596E-0001
  1.237410E+0000  1.036690E+0000
 -1.023114E+0000  1.057363E+0000
  5.942267E-0001  1.025707E-0001
  9.652927E-0001 -1.121080E+0000
  1.228449E+0000  1.775373E+0000
 -6.444316E-0001  4.451875E-0001
 -1.131403E+0000 -1.524398E+0000
  7.281910E-0001 -4.877810E-0001
  8.923256E-0001  2.523574E-0001
 -2.422534E-0001  1.575364E+0000
 -1.572074E+0000 -4.403456E-0001
  1.954885E+0000 -1.985810E+0000
 -9.243761E-0001 -1.936106E+0000
  1.726590E+0000  8.973132E-0001
 -1.398488E+0000 -2.416721E-0001
  1.151449E+0000  4.056681E-0001
  1.619685E+0000  1.524601E+0000
 -2.604154E+0000 -6.825064E-0001
 -4.149139E-0001 -1.674606E+0000
  1.617524E+0000  5.812266E-0001
  6.622135E-0001  5.795533E-0001
 -1.805249E+0000  7.742201E-0001
  7.344774E-0001 -7.350348E-0001
  2.598723E+0000 -2.188335E+0000
 -8.216853E-0001  2.180555E+0000
 -9.514118E-0001 -9.473544E-0002
 -3.217840E-0001 -1.659229E+0000
 -1.443926E+0000  1.712831E+0000
  3.362884E+0000 -1.362940E+0000
 -3.631599E+0000  2.873785E+0000
  1.526583E+0000  1.006229E-0001
 -1.107594E+0000 -3.586640E-0001
  1.523354E-0001 -1.698411E-0001
  1.064916E+0000 -7.993110E-0001
 -1.220325E+0000  1.752151E+0000
  2.109753E+0000  2.103535E-0001
 -1.030807E+0000  1.210320E+0000
  1.717045E+0000  2.487756E-0003
 -4.596488E-0001  1.007165E+0000
 -1.889897E+0000 -5.838641E-0001
  2.822282E+0000  1.035238E+0000
 -7.557626E-0001  3.076148E+0000
 -1.159919E+0000 -3.363268E+0000
  4.454348E-0001 -1.363234E+0000
  2.333953E+0000  3.966193E+0000
 -1.587146E+0000  4.805480E-0001
  1.167895E+0000 -4.533985E+0000
  1.646989E+0000 -3.091818E+0000
 -1.623976E-0001  2.977315E+0000
 -9.143918E-0001 -7.618138E-0001
 -1.078117E+0000 -1.745188E+0000
  3.133720E+0000 -2.063611E-0001
  2.848296E-0001  2.263135E+0000
 -3.148528E+0000 -8.857792E-0001
 -1.707539E+0000 -3.555741E+0000
  2.539568E+0000  6.333377E-0001
  3.211918E+0000  3.898190E+0000
 -3.245739E+0000  2.438941E+0000
 -2.941341E+0000 -4.016753E+0000
  2.480143E+0000 -3.939968E+0000
  3.960252E+0000  1.328543E+0000
 -4.729327E-0001  2.202506E+0000
 -1.750715E+0000 -2.084234E+0000
  1.139332E+0000 -2.127606E+0000
  1.070017E+0000  3.317961E+0000
 -2.037577E+0000  6.306903E-0001
 -6.310309E-0001 -3.273827E+0000
  1.357257E+0000 -1.657521E+0000
 -3.174477E-0002  2.579523E+0000
 -1.775194E-0001  2.597485E+0000
 -1.885740E+0000 -1.470096E+0000
  8.026144E-0001 -1.127408E-0001
  3.853094E+0000  7.907549E-0001
 -2.427179E+0000  1.665665E+0000
 -1.116912E+0000 -3.914950E+0000
  1.993802E+0000 -2.549939E+0000
  1.414360E+0000  2.774853E+0000
 -3.627390E+0000  2.319053E+0000
 -9.213233E-0001 -3.548627E+0000
  4.173923E+0000 -1.609420E+0000
  2.011059E+0000  3.191476E+0000
 -2.485873E+0000  7.525172E-0001
 -2.666295E+0000 -5.286415E+0000
  2.460822E+0000 -5.048776E+0000
  2.258130E+0000  3.419217E+0000
 -2.021986E+0000  1.709511E+0000
 -4.697963E+0000 -1.785646E+0000
  4.723064E+0000 -3.826086E+0000
  1.848902E+0000  4.393855E+0000
 -2.527929E+0000  2.406608E+0000
 -3.514790E+0000 -2.914529E+0000
  2.821768E+0000 -1.715676E+0000
  3.244070E+0000  9.872385E-0001
 -2.390115E+0000  4.288353E+0000
 -1.698233E+0000 -3.855671E+0000
  1.031734E+0000 -3.533796E+0000
  2.407976E+0000  3.751294E+0000
 -1.273323E+0000  3.258649E+0000
 -1.424797E+0000 -1.683622E+0000
 -8.007966E-0001 -1.922861E+0000
  4.715105E+0000  1.496529E+0000
 -5.922034E-0001  8.972270E-0001
 -4.110541E+0000  8.647272E-0001
  1.860848E+0000 -3.749526E+0000
 -2.742674E-0001  7.471985E-0001
 -1.377590E+0000  1.254318E+0000
 -1.677544E+0000 -6.278046E-0001
  2.193315E+0000 -3.275526E+0000
  5.580284E+0000 -8.925351E-0001
 -6.381708E-0001  1.557220E+0000
  1.906384E+0000  1.689325E-0001
  5.248773E-0001  2.448506E-0001
 -3.213150E+0000  6.244101E-0001
  2.423855E+0000 -4.510465E+0000
  7.511056E-0001  3.281941E-0001
  6.825963E-0001  4.219649E+0000
 -3.469469E+0000 -5.033101E-0002
  3.821373E-0001 -3.831654E+0000
  2.402882E+0000  3.829433E-0001
 -4.551914E-0001  8.661202E-0001
 -2.166226E+0000 -7.520767E-0001
 -1.246360E+0000 -2.724897E+0000
  2.253557E+0000  7.660346E-0001
  1.220265E+0000  2.551604E+0000
 -2.682100E+0000 -1.458178E-0001
  7.901688E-0001 -2.532862E+0000
  2.613129E+0000  1.894656E-0001
 -1.147115E+0000  2.072488E+0000
  3.553736E-0002 -1.357788E+0000
 -2.775963E+0000 -9.549897E-0001
  2.429469E+0000 -2.198773E-0001
 -9.559900E-0001 -1.245205E-0001
 -2.228695E+0000 -1.325092E+0000
  3.234257E+0000 -8.746945E-0001
  2.438131E-0002  2.359737E+0000
  9.840899E-0001 -1.456527E+0000
 -1.104187E+0000  3.262779E+0000
  1.805633E+0000  4.222017E-0001
 -3.437999E+0000 -2.481822E+0000
  9.149176E-0001  8.184262E-0001
  4.140246E-0001 -1.309742E+0000
  1.184522E-0001  9.656348E-0001
 -9.567724E-0001  1.072296E+0000
 -2.869786E-0001 -2.611445E+0000
  1.378962E+0000 -1.101465E+0000
 -1.403703E-0001  9.701099E-0001
  2.598821E-0001 -8.636638E-0002
 -1.499754E+0000  1.400993E-0001
  4.478900E+0000 -1.594453E+0000
 -4.281575E-0001  4.910472E+0000
 -1.828834E+0000  1.767289E-0001
 -1.490436E+0000 -4.699694E+0000
  3.134056E+0000 -7.539017E-0002
  2.612802E+0000  2.070078E+0000
 -4.696646E+0000  2.094187E+0000
  1.237401E+0000 -2.751513E+0000
  8.986683E-0001 -1.164995E+0000
  1.905447E+0000  1.703937E+0000
 -5.466013E-0001  7.449816E-0001
 -1.857087E+0000 -4.206390E-0001
 -2.507133E+0000 -1.936955E+0000
  1.760694E+0000 -2.700029E-0001
 -5.114976E-0002 -4.409967E-0001
 -2.679952E+0000  1.416603E+0000
  2.876559E+0000 -6.885218E-0001
 -2.520058E+0000  7.933907E-0001
 -3.223844E+0000 -1.957078E+0000
  2.488551E+0000 -2.520395E+0000
 -1.004972E+0000  4.271257E+0000
 -4.693049E-0001 -2.546101E+0000
 -5.567505E-0001 -1.744728E+0000
  4.961486E+0000 -7.987723E-0001
 -4.252559E+0000  1.454198E+0000
  7.976899E-0001 -1.292129E+0000
  1.503066E+0000 -7.734039E-0001
 -3.459126E-0001 -2.590577E-0001
 -7.933088E-0001 -1.831274E+0000
 -3.848551E-0001 -1.198541E+0000
  2.292970E+0000  9.685242E-0001
 -5.114419E-0002  1.423175E+0000
 -1.551376E+0000 -1.273542E+0000
  1.020021E+0000 -1.700341E+0000
 -1.211652E+0000  1.512566E+0000
  3.403209E+0000 -1.655605E-0001
 -3.812462E+0000 -1.034952E+0000
  2.495416E+0000 -2.296123E+0000
  9.715177E-0001  1.929945E+0000
 -1.471105E-0001  3.033453E+0000
 -4.330292E+0000 -3.173462E-0001
  2.103423E+0000 -3.092071E+0000
  3.518437E+0000 -2.323480E-0001
 -2.457353E+0000  7.818642E+0000
 -1.532431E+0000 -1.407861E+0000
 -6.063496E-0001 -3.250746E+0000
  3.425042E+0000  8.439584E-0001
 -9.935309E-0001  4.876516E+0000
  6.727024E-0001 -3.717072E+0000
  4.221261E-0002 -1.180405E+0000
  1.220831E+0000  3.993153E-0002
  1.749292E+0000  8.979199E-0001
 -1.959589E+0000 -1.772174E+0000
 -2.794116E-0001 -2.039452E+0000
  2.309777E+0000  1.196056E-0001
  4.476555E-0001  3.004436E+0000
 -4.657005E+0000  1.042803E-0001
  9.862562E-0001 -3.380897E+0000
  1.490825E+0000  1.915348E+0000
 -1.629945E+0000  9.470343E-0001
 -1.998463E+0000 -5.615020E-0001
  4.229946E-0001 -3.874541E-0002
  2.341700E+0000  8.603775E-0001
 -4.203365E+0000 -7.668352E-0001
  2.276847E-0001 -1.647951E+0000
  3.432596E+0000 -7.682250E-0001
  1.505637E+0000  5.687485E-0001
 -1.900319E+0000 -2.099458E-0001
  1.386403E+0000 -5.088213E-0001
 -1.809046E+0000  3.964091E+0000
 -9.049033E-0001  1.576089E+0000
  1.041292E-0001 -3.923498E+0000
 -7.172932E-0003 -1.463793E+0000
  2.840230E+0000  1.283017E+0000
 -2.578271E+0000  2.437484E+0000
 -5.795381E-0001 -3.917023E+0000
  3.157411E+0000 -1.984534E+0000
  1.341256E+0000  4.425108E+0000
 -3.163393E+0000 -3.791701E-0001
 -8.530403E-0001 -2.439735E+0000
  3.311598E+0000 -1.476502E+0000
  7.412837E-0001  2.856794E+0000
 -1.924436E+0000  1.995739E+0000
 -1.673398E+0000 -2.673806E+0000
  3.104016E+0000 -2.625058E+0000
 -1.345566E+0000  2.926625E+0000
  5.595365E-0001  1.606752E+0000
 -1.823533E+0000 -7.115945E-0001
  2.549423E+0000 -1.970880E+0000
 -5.475353E-0001 -9.491971E-0002
 -1.241011E+0000  2.541523E+0000
 -1.571144E-0001  4.433660E-0002
 -1.503650E+0000 -1.232483E+0000
  3.352839E+0000 -1.285278E+0000
  3.399494E+0000  3.992977E+0000
 -5.213989E+0000  3.323364E+0000
 -1.683859E+0000 -3.408573E+0000
  4.417467E+0000 -4.470734E+0000
  7.632201E-0001  5.402684E+0000
 -1.447261E+0000  1.875702E+0000
 -2.328469E+0000 -3.922730E+0000
  3.898640E+0000 -3.330366E+0000
  2.433676E+0000  3.733832E+0000
 -1.298916E+0000  4.148627E+0000
 -1.420073E+0000 -3.556395E+0000
 -1.068125E+0000 -2.437781E+0000
  4.073767E+0000  2.779082E+0000
 -9.563497E-0001  3.642666E+0000
 -1.259133E+0000 -9.268838E-0001
  1.824009E-0001 -2.280347E+0000
  1.763683E+0000  3.297035E-0001
 -7.742155E-0001  1.937401E+0000
 -2.286874E+0000 -3.906529E-0001
  4.199947E-0001 -3.829276E+0000
  2.806211E+0000  1.211929E+0000
 -7.673949E-0001  4.774936E+0000
 -2.535612E+0000  1.866379E+0000
 -2.917214E+0000 -2.590125E+0000
  4.148403E+0000 -2.777153E+0000
 -1.276003E-0001  4.250558E+0000
 -5.336290E-0002  1.943848E+0000
 -3.429772E+0000 -2.400192E+0000
  2.317383E+0000 -4.461417E-0001
  1.416580E+0000  1.289631E+0000
 -1.588921E+0000  1.834751E+0000
 -2.882742E-0002 -1.349009E+0000
 -1.569359E-0001  1.081122E-0001
  2.670161E+0000  1.701165E+0000
 -1.350641E+0000  1.309506E+0000
 -5.253800E-0001 -1.757314E-0001
 -1.340013E+0000 -1.026534E+0000
  3.331544E+0000 -8.904557E-0002
 -3.954486E+0000  2.504139E+0000
 -1.742205E+0000 -1.550449E+0000
 -1.008736E+0000  2.695475E-0001
  2.810217E+0000  7.458721E-0001
 -2.710486E+0000  2.532492E+0000
  3.567506E-0002 -1.018007E+0000
 -5.736785E-0001 -3.790426E+0000
  3.992314E+0000  3.105786E-0001
  9.501847E-0001  1.037629E+0000
 -5.261401E+0000  1.269786E+0000
  2.565992E+0000 -6.792387E+0000
  2.313834E+0000  2.932118E+0000
  6.070295E-0001  5.029913E+0000
 -3.677268E+0000 -4.273147E+0000
  1.422852E+0000 -4.061948E+0000
  5.656209E+0000  3.265746E+0000
 -9.234813E-0001  5.266111E+0000
 -4.665890E+0000 -3.535899E+0000
  1.518147E-0001 -4.264218E+0000
  5.161556E+0000  2.137035E+0000
 -3.476834E+0000  4.535864E+0000
 -4.946054E+0000 -1.206219E+0000
  3.433031E+0000 -5.776806E+0000
  5.667050E+0000  3.676236E+0000
 -4.403571E+0000  6.391016E+0000
 -4.894275E+0000 -2.430569E+0000
  4.077574E+0000 -4.890783E+0000
  2.823653E+0000  3.129981E+0000
 -2.761460E+0000  5.821886E+0000
 -3.110251E+0000 -4.959483E+0000
  3.185724E-0001 -2.713106E+0000
  2.669876E+0000  1.494695E+0000
  5.500953E-0001  1.158681E+0000
 -3.849305E+0000  2.527253E-0002
  2.742219E+0000 -4.003864E+0000
  1.939391E-0001  1.887551E+0000
 -7.145713E-0001 -4.878116E-0001
 -1.154762E+0000  1.073790E-0001
  2.727154E+0000  1.067202E-0001
  7.720405E-0001  2.353111E+0000
 -1.942776E+0000 -2.300885E+0000
  1.648743E+0000 -2.197965E+0000
  1.289482E+0000  2.076525E+0000
 -4.620005E-0001 -5.958020E-0001
  6.456265E-0001 -1.568151E+0000
  1.144935E+0000  4.214501E-0001
  1.816167E+0000  7.159753E-0001
 -1.423754E+0000  2.490145E+0000
 -1.976498E+0000 -3.964338E-0001
  2.165681E+0000 -1.913689E+0000
 -3.592829E-0001  2.291581E+0000
 -5.960916E-0002  5.870370E-0001
 -7.953360E-0002 -5.552472E-0002
 -1.920509E+0000 -5.589106E-0002
  7.916381E-0001  7.509335E-0002
  1.283967E+0000  1.175168E+0000
 -1.535959E+0000 -8.833739E-0001
  2.302788E+0000 -4.814844E-0001
 -5.988773E-0001 -8.431901E-0002
 -3.515991E+0000 -3.244737E-0001
  1.142081E+0000 -2.109026E+0000
  2.881933E-0002 -9.037033E-0001
  1.856842E+0000  7.068998E-0001
 -2.421593E+0000 -2.988460E-0001
  1.828121E+0000 -1.847546E+0000
  5.601050E-0001  7.056638E-0001
 -5.684638E-0002  3.203750E+0000
  2.433630E-0001 -3.519037E+0000
 -6.106061E-0001  2.115441E-0002
  1.933712E+0000  5.140164E-0001
 -6.431073E-0001 -6.749096E-0001
  1.136304E+0000 -3.263237E+0000
  1.497190E+0000 -1.362161E-0001
 -1.284108E+0000  1.171267E+0000
 -1.771581E+0000  4.570110E-0001
  8.216611E-0002 -1.160287E+0000
  2.335009E+0000 -9.393806E-0001
  1.148572E+0000  2.259227E-0001
 -1.687528E-0001 -6.623164E-0001
 -8.940254E-0001  1.980047E-0001
  6.952818E-0001 -3.334193E-0001
 -2.207945E+0000  8.065888E-0001
  3.917714E-0001 -1.192533E+0000
 -2.856042E-0002 -1.027367E+0000
 -7.724379E-0001 -1.193500E-0001
 -4.096498E-0001 -5.313266E-0001
 -6.071581E-0003 -9.265321E-0001
  1.453395E+0000 -7.199864E-0002
 -3.589713E-0001  2.138920E+0000
 -5.065467E-0001  1.116304E+0000
  1.148042E+0000  1.716440E+0000
  1.197125E+0000  1.092756E+0000
 -3.788426E+0000  2.652552E+0000
  9.215533E-0001 -1.640582E+0000
 -1.731071E+0000 -1.314237E+0000
  2.629706E+0000 -1.808315E+0000
  2.296927E-0001  9.712921E-0001
 -1.630661E+0000  6.954838E-0001
 -2.128754E+0000 -1.589880E+0000
  2.135428E+0000  8.593975E-0001
 -2.556946E+0000  2.091064E+0000
 -1.699689E-0001 -1.670927E+0000
  2.721378E-0001 -1.300893E+0000
  8.632183E-0001  1.348737E+0000
 -2.561003E+0000  2.136587E+0000
  8.660822E-0001 -3.664742E+0000
  2.372119E-0001  4.937727E-0002
  1.219617E+0000  1.063244E-0001
 -2.485414E+0000 -1.100517E+0000
  2.382803E+0000 -1.934049E+0000
 -1.108178E+0000  7.832676E-0001
  1.398675E+0000  2.916357E-0001
 -2.136854E+0000 -9.816952E-0001
 -2.374986E+0000 -1.917786E+0000
  3.465572E+0000 -1.291007E+0000
  5.578788E-0001  3.871984E+0000
 -7.546752E-0001  2.476313E-0001
 -1.878267E+0000 -3.193150E+0000
  3.024805E+0000 -8.332899E-0001
  1.566069E+0000  1.615336E+0000
 -1.427326E+0000  2.926347E+0000
 -3.780779E+0000 -1.289899E+0000
  4.226322E+0000 -1.943966E-0001
  1.080443E+0000  3.289260E+0000
 -1.743098E+0000  1.733156E+0000
 -1.385369E+0000 -4.008477E+0000
  2.785129E+0000  5.434038E-0002
  1.746102E+0000  1.181978E+0000
 -3.249798E+0000  1.888218E+0000
  1.465282E+0000 -2.434655E+0000
  2.367108E-0001  3.312864E-0001
  4.742162E-0001 -2.857526E-0001
  2.232939E-0001  9.902669E-0001
 -1.175944E+0000 -1.148256E+0000
 -9.997317E-0001  2.485838E-0001
  2.364802E+0000  1.860925E-0001
 -2.048887E+0000  2.021570E+0000
  5.452589E-0001 -2.491368E-0001
  2.440344E+0000 -2.003614E+0000
 -5.858853E-0001  8.537474E-0002
  3.538815E+0000  1.390969E+0000
 -2.717145E+0000 -1.609995E+0000
 -1.012024E+0000 -2.731261E+0000
  2.780610E+0000 -1.194845E-0001
  6.173699E-0001  9.181495E-0001
 -9.568657E-0001  1.426979E+0000
  2.402091E+0000 -1.794479E+0000
 -2.731646E+0000 -5.240813E-0001
  3.063346E+0000 -3.082998E+0000
  3.697098E-0001  2.209756E-0002
  2.266518E-0001  9.527074E-0001
  4.873088E-0001 -2.073724E+0000
  1.324418E+0000 -6.912954E-0002
 -1.493401E-0001  2.009696E+0000
 -3.118928E-0001 -7.193788E-0001
 -3.749008E-0001 -3.106992E-0001
  3.636296E-0001 -1.521491E+0000
  2.156745E+0000  1.585623E+0000
  1.331717E-0001  5.875225E-0001
 -3.353544E+0000  1.062055E+0000
  1.484599E+0000 -1.878964E+0000
  1.389522E+0000  4.080133E+0000
  3.426059E-0001  8.033779E-0001
 -2.181869E+0000 -1.709377E+0000
  1.251503E+0000 -1.700516E+0000
  1.677098E+0000  1.358298E+0000
  6.526085E-0001  2.073298E+0000
 -2.940047E+0000  9.419296E-0001
  6.511506E-0001 -3.093626E+0000
  3.025629E+0000 -6.120647E-0001
  4.002838E-0002  2.022852E+0000
 -2.473267E-0001  8.111124E-0001
  2.610962E-0001 -2.616722E+0000
  1.389007E+0000 -2.425130E+0000
 -1.420723E+0000  1.675191E+0000
  1.144430E+0000 -1.143550E+0000
 -1.367608E+0000 -4.290935E-0001
  1.943940E+0000  6.847935E-0002
 -2.278296E+0000  1.828639E+0000
  5.880216E-0001 -2.862686E+0000
  8.514723E-0001  8.643600E-0001
  6.452502E-0001  6.962359E-0001
 -2.051209E+0000 -1.251563E+0000
  6.953944E-0001 -2.309119E+0000
  1.808976E+0000 -1.323077E+0000
 -1.441349E-0001  3.323455E+0000
 -1.854574E+0000  2.538146E+0000
 -5.355346E-0001 -3.691340E+0000
  3.502996E+0000 -2.961229E-0001
  3.573507E+0000  5.594812E+0000
 -3.577213E+0000  2.728762E-0001
  3.593065E-0002 -3.886873E+0000
  2.850372E+0000 -1.965865E+0000
  3.188787E-0001  4.823374E+0000
 -7.767024E-0001 -7.383921E-0001
 -3.118785E+0000 -2.294252E+0000
  2.804550E+0000 -7.291816E-0001
  1.509469E+0000  2.049713E+0000
 -2.904337E+0000 -1.033620E+0000
 -1.030444E+0000 -6.712327E-0001
  9.387047E-0001  2.297831E-0001
  2.456588E+0000  4.865275E-0001
 -1.915351E+0000  2.084370E+0000
  1.003022E+0000 -8.324197E-0001
  2.752740E+0000 -4.054534E-0001
 -1.188768E+0000  1.126601E+0000
 -5.599492E-0001 -1.093973E+0000
  4.296102E-0001 -2.383749E+0000
  4.121311E+0000 -1.461304E+0000
  3.414213E-0001  2.996591E+0000
 -8.554663E-0001  1.615534E+0000
 -3.334336E+0000 -1.269362E+0000
  2.921206E+0000 -1.116351E+0000
  8.167796E-0001  2.075933E+0000
  2.319605E+0000  5.044189E-0001
 -5.347198E+0000  1.345244E+0000
  1.996805E+0000 -3.812753E+0000
  2.539477E+0000  2.178034E-0001
 -1.275888E+0000  5.021332E-0001
 -2.210122E+0000  1.494812E+0000
  5.084365E-0001 -1.308691E+0000
  6.294518E-0001 -1.933123E+0000
 -8.591589E-0001 -2.081264E-0001
  7.141789E-0001  1.954812E+0000
 -1.123858E-0001  2.850449E+0000
 -4.984997E-0001  6.992274E-0001
 -4.334637E+0000  4.272728E-0001
  3.739048E+0000 -1.138628E+0000
 -7.749305E-0001  1.711517E+0000
 -2.818849E+0000 -1.623225E-0001
 -1.001200E-0002 -2.332238E+0000
  3.027663E+0000 -1.577137E+0000
 -7.066822E-0001  3.464201E+0000
 -3.045323E-0001 -1.283325E+0000
 -2.002709E+0000 -3.635696E+0000
  5.891247E+0000 -1.338483E+0000
 -5.144680E-0001  6.012322E+0000
 -4.448736E+0000  9.261216E-0001
 -2.479613E-0002 -6.551176E+0000
  5.942150E+0000 -1.029029E+0000
 -6.147059E-0001  6.441042E+0000
 -2.197548E+0000  2.118395E+0000
 -5.073543E-0001 -4.450771E+0000
  6.977322E-0001  1.788951E-0001
  1.880397E+0000  3.152551E+0000
 -4.032995E+0000  3.341619E-0001
 -3.588984E-0001 -2.451934E+0000
  1.320312E+0000 -1.608438E-0001
  1.344909E+0000  2.789200E+0000
 -1.495061E+0000  1.119373E-0001
 -7.623929E-0003 -2.194862E+0000
  2.864463E+0000 -1.546534E+0000
  7.234616E-0001  3.156764E+0000
 -1.167800E+0000 -5.198329E-0001
 -4.362516E-0001 -7.290691E-0001
  2.313921E+0000  7.111448E-0001
 -3.093407E+0000  3.340694E-0001
  1.371853E+0000  8.273246E-0001
 -1.713822E+0000  8.298740E-0001
  1.725674E+0000 -3.353890E-0001
 -2.471368E+0000  2.711311E+0000
  9.730377E-0001 -4.159963E+0000
  1.321720E+0000 -3.631567E+0000
  2.086444E+0000 -1.565012E-0002
 -2.922237E+0000  2.850352E+0000
 -1.921419E+0000 -1.069904E+0000
  1.309705E+0000 -3.064934E+0000
  1.233638E+0000 -2.050820E+0000
 -5.053384E-0001  3.650657E+0000
  3.347828E-0001 -1.465387E+0000
 -2.070058E+0000 -2.241207E+0000
  2.729489E+0000 -1.658842E+0000
  6.814964E-0002  1.011937E+0000
 -1.127860E+0000 -3.252945E-0001
 -2.826577E-0001 -3.717827E+0000
  1.568807E+0000  1.497000E+0000
  1.767709E+0000  2.289668E+0000
 -4.078907E+0000  8.876518E-0002
 -1.113314E+0000 -2.697345E+0000
  2.394633E+0000 -7.660384E-0001
 -6.996575E-0001  3.140780E+0000
 -3.508415E+0000  1.244792E+0000
 -6.321016E-0001 -3.716407E+0000
  2.130012E+0000 -3.448922E-0001
  2.204668E+0000  1.603037E+0000
 -3.504687E+0000  1.085218E+0000
  4.760946E-0001 -4.051695E+0000
 -3.057128E-0001 -1.520938E+0000
  2.544290E+0000  7.180036E-0001
 -5.756918E-0001  4.611073E+0000
 -3.698694E+0000 -1.409736E+0000
 -7.413513E-0002 -5.877035E+0000
  4.389716E+0000  1.777363E+0000
 -1.640806E+0000  1.782175E+0000
 -2.270632E+0000 -3.437125E-0001
 -2.308176E+0000 -8.593733E-0001
  2.942121E+0000  1.513898E+0000
 -1.648648E+0000 -3.368875E-0001
  1.975754E-0001 -1.761933E+0000
  3.319304E+0000 -4.925887E-0001
 -1.486144E+0000  2.769345E+0000
 -8.062698E-0001  2.537830E+0000
 -1.550648E+0000 -3.155744E+0000
  2.563614E+0000  3.911253E-0001
  1.357818E+0000  1.950815E+0000
 -2.235444E+0000  6.435473E-0001
  8.876788E-0001 -1.573838E+0000
  2.778485E+0000 -3.350086E+0000
  2.652319E+0000  8.558931E-0001
 -7.688027E-0001  2.471854E+0000
 -2.802287E+0000 -8.023251E-0001
 -3.031883E-0001 -2.078142E+0000
 -3.213268E-0002 -3.418465E-0001
 -1.791240E-0001  4.817952E-0001
 -2.163538E+0000  1.110235E+0000
 -5.049029E-0001 -3.097700E+0000
  2.789015E+0000 -1.409060E+0000
 -3.469832E-0001  1.644813E+0000
  3.694252E-0001  9.722956E-0001
 -1.113776E+0000  5.538598E-0001
 -3.669032E-0001 -2.872611E+0000
  2.491162E+0000 -1.076116E+0000
 -6.171840E-0001  1.378209E+0000
 -1.154087E+0000  8.556436E-0001
 -2.602233E+0000 -1.949021E+0000
  1.741984E+0000 -1.618077E+0000
  3.066597E+0000  1.485659E+0000
 -4.548781E-0001  1.985969E+0000
 -3.601052E+0000  2.093279E+0000
  8.684980E-0001 -2.293844E+0000
 -1.257920E-0001  4.245984E-0001
  9.529667E-0001  4.492085E-0001
 -6.747460E-0001  8.064377E-0001
  1.208983E+0000 -5.432619E+0000
  9.106897E-0001 -5.214441E-0001
  6.856473E-0001  4.577868E-0001
 -4.199533E-0001  2.008436E+0000
 -1.764126E-0001 -1.995319E+0000
 -7.372487E-0001 -7.145681E-0001
  1.807870E+0000 -6.490055E-0001
 -2.850725E+0000  2.682555E+0000
  8.808485E-0002 -7.744894E-0001
 -3.605754E-0001  1.058671E-0001
  1.355594E+0000 -8.861703E-0001
 -1.804282E+0000 -1.358092E+0000
  3.405886E+0000 -2.301953E+0000
 -1.861197E+0000  2.333793E+0000
  1.506960E+0000 -5.894938E-0001
 -5.690665E-0001  2.073135E+0000
  1.920393E-0002  1.170538E+0000
 -1.199604E+0000 -4.071135E-0001
 -6.495205E-0001 -2.150929E+0000
  4.472124E+0000 -3.126320E+0000
  4.922984E-0001  4.913337E+0000
 -3.064586E+0000 -1.522550E-0001
  2.530411E-0001 -4.230655E+0000
  4.258071E+0000 -2.357725E+0000
  1.357812E+0000  4.181331E+0000
 -1.113041E+0000  2.970575E+0000
 -5.224201E+0000 -9.624636E-0002
  1.791360E+0000 -1.269859E+0000
 -1.448659E+0000  1.359609E+0000
  2.043617E+0000 -8.843371E-0002
 -2.552544E+0000 -7.221056E-0001
  6.476286E-0001  3.620075E-0001
  9.664097E-0001  9.823465E-0001
 -7.340538E-0001  1.076856E+0000
  1.407737E+0000 -3.312144E-0001
 -1.770752E+0000  1.053892E-0001
  2.483103E+0000 -1.236564E+0000
  8.794264E-0001 -1.964961E+0000
 -1.075464E+0000 -1.581876E+0000
  1.602163E+0000  1.832673E+0000
 -7.123997E-0002  1.786118E+0000
 -3.049065E-0001 -2.263102E+0000
 -3.320182E+0000 -1.757719E-0001
  5.470616E+0000 -1.381254E+0000
  8.271525E-0001 -7.931459E-0001
 -1.291056E+0000  8.730023E-0001
  1.321008E+0000 -1.990054E+0000
 -5.705482E-0001  1.369838E-0001
  1.725234E+0000  5.456239E-0001
  6.249573E-0001  1.554594E+0000
 -1.898743E+0000 -8.818580E-0001
 -3.644036E-0001 -3.460001E+0000
  1.039735E+0000 -3.048699E-0002
  3.805013E+0000  7.420357E-0002
 -3.096002E+0000  2.360298E+0000
  4.663810E-0001 -4.908559E-0001
 -8.387272E-0001 -7.475536E-0001
  1.180798E+0000  2.150327E+0000
 -7.230985E-0001 -6.349956E-0001
 -2.350501E+0000 -3.566908E-0001
  2.904098E+0000 -6.465402E-0001
 -6.615122E-0001  2.171855E+0000
 -1.953960E-0001  3.105493E+0000
  5.702431E-0001 -1.960547E+0000
  6.836970E-0001 -1.523071E+0000
  1.810464E+0000  2.220665E+0000
 -3.991171E-0001  3.062924E-0002
 -1.362144E+0000  1.309630E+0000
  1.025641E+0000 -6.598784E-0001
 -7.846232E-0001  5.142882E-0001
 -1.296573E+0000  1.395933E+0000
  1.030370E+0000 -3.240711E-0001
 -3.145495E+0000  4.127681E-0001
  1.453172E+0000 -1.012943E+0000
  1.532656E+0000 -1.487560E+0000
 -2.172756E-0002  9.273889E-0001
 -3.142165E-0002 -3.596627E-0002
 -3.768174E-0001  1.348548E+0000
  5.739460E-0001 -5.979083E-0001
 -4.611797E-0001 -1.786612E+0000
  2.028991E+0000 -3.958583E-0001
 -1.221724E+0000  2.638984E+0000
 -9.240527E-0001 -4.091869E-0001
  3.789063E-0001 -3.991220E+0000
  2.818390E+0000  1.902109E+0000
 -4.246361E-0001  3.739336E+0000
 -3.942394E+0000 -1.052992E+0000
  9.052068E-0001 -3.975372E+0000
  9.256338E-0001  1.815327E+0000
  9.418800E-0001  3.270469E+0000
 -4.000972E+0000 -1.594432E+0000
  3.398782E+0000 -9.734985E-0002
  1.948414E-0001  4.744280E-0001
 -1.165987E+0000 -1.207975E+0000
  7.873353E-0001 -1.515771E+0000
  1.524555E+0000  2.606388E+0000
 -1.018205E+0000 -5.563113E-0001
 -6.032359E-0002 -2.031769E+0000
  1.139564E+0000 -1.941704E+0000
  2.436345E+0000  2.625719E+0000
 -1.084216E+0000  2.767059E+0000
 -2.023539E+0000 -2.868808E+0000
  1.900712E+0000 -3.163268E-0001
  5.556451E+0000  1.941695E+0000
 -4.968350E+0000  4.276226E+0000
 -2.161691E-0001 -5.186743E+0000
  2.230038E+0000 -3.321206E+0000
  1.684591E+0000  2.366449E+0000
  1.118718E+0000 -4.142135E-0001
 -3.636201E+0000  2.364499E+0000
  3.203851E+0000 -3.692300E-0001
 -7.785328E-0001  1.242928E+0000
 -2.805804E+0000 -5.871055E-0001
  1.609125E+0000 -1.202478E+0000
  8.560967E-0001  1.738977E+0000
 -1.233981E+0000  9.386335E-0001
 -4.225347E-0001 -3.805039E+0000
  4.057331E-0001  7.678981E-0002
  1.538096E+0000  1.659444E+0000
 -1.395968E+0000 -6.687645E-0001
 -1.618863E+0000 -2.448832E+0000
  3.519158E-0001 -2.685569E+0000
  8.066938E-0001  8.178206E-0001
 -7.702453E-0001  2.241211E+0000
 -1.417328E-0001 -4.482288E-0001
 -1.041926E+0000  2.149090E+0000
  5.253747E-0001 -2.243583E+0000
  2.081293E+0000 -7.952560E-0001
 -1.239045E+0000  2.917765E+0000
  1.089235E+0000 -7.699676E-0001
  1.808799E-0001 -1.648431E+0000
 -2.413041E-0001 -7.695539E-0001
  3.256807E+0000  8.626680E-0003
 -1.556266E+0000  1.338653E+0000
 -9.196930E-0001 -1.218233E+0000
 -8.554446E-0001  1.010941E-0001
  1.431991E+0000  8.800273E-0001
 -2.939796E+0000  2.157098E+0000
 -3.225671E-0001 -2.025061E+0000
  6.230700E-0001 -1.128818E+0000
  1.454790E-0001  3.863981E+0000
  4.329624E-0001 -1.452280E+0000
 -7.084452E+0000 -2.766874E+0000
  6.601936E+0000 -7.728632E-0001
  9.119869E-0001  5.817418E+0000
 -2.457952E+0000 -1.847457E-0001
 -2.636323E+0000 -1.887606E+0000
  3.335805E+0000 -1.430075E+0000
 -8.056340E-0001  3.702547E+0000
 -1.626207E+0000  2.346087E-0001
 -1.698806E+0000 -6.683291E-0001
  2.979616E+0000 -8.373491E-0001
  2.384702E+0000  2.808470E+0000
 -5.255476E+0000  1.484169E+0000
 -6.303745E-0001 -4.636974E+0000
  3.044792E+0000  5.525737E-0001
  3.061630E+0000  3.676894E+0000
 -4.533952E+0000  1.174886E+0000
  5.925506E-0001 -6.205583E+0000
  5.512800E+0000 -1.224780E+0000
  6.170186E-0001  5.895017E+0000
 -4.182677E+0000  1.950339E+0000
 -1.545997E+0000 -6.347895E+0000
  2.615569E+0000 -2.047324E-0001
  2.200229E+0000  5.444436E+0000
 -6.092331E+0000  1.576275E+0000
  7.654889E-0001 -7.729185E+0000
  2.470261E+0000 -4.266220E-0001
  1.237376E+0000  6.004467E+0000
 -2.894785E+0000 -4.124330E-0002
 -1.328233E+0000 -4.677774E+0000
  3.279233E+0000 -2.568175E+0000
  3.507769E-0001  3.377410E+0000
 -3.967319E+0000 -3.875002E-0001
 -1.639595E+0000 -4.610434E+0000
  3.918005E+0000  2.404390E-0001
 -1.460882E+0000  3.919750E+0000
 -2.302941E+0000 -2.042037E-0003
  1.413846E-0001 -1.499127E+0000
 -5.166654E-0001  9.349607E-0001
 -2.809065E-0001 -1.212443E+0000
  2.188061E+0000 -1.019667E+0000
 -1.753646E+0000  1.465412E+0000
 -1.599361E+0000 -3.462690E-0001
  1.716681E+0000 -1.458628E+0000
  1.902924E+0000  2.991114E+0000
 -1.846642E+0000  2.293810E+0000
 -8.970985E-0001  2.657478E-0001
  8.529158E-0001 -1.692471E+0000
  1.986472E+0000  9.632779E-0001
  2.596389E-0001 -9.735543E-0001
 -2.650336E+0000  2.668187E-0001
  1.605233E+0000 -1.332744E+0000
 -2.899826E-0001  4.917666E-0001
 -2.140503E+0000  7.680492E-0001
  4.398838E-0002  7.096110E-0002
  1.009982E-0001 -1.031978E+0000
  2.920185E+0000  3.607644E-0001
  9.868933E-0001  3.011216E-0001
 -1.062723E+0000 -7.008979E-0001
  9.482163E-0001 -1.298887E+0000
  6.172489E-0001 -7.620861E-0001
  5.391118E-0001  2.350221E+0000
 -2.077933E+0000  3.889590E-0001
 -1.260546E+0000 -1.805634E+0000
  3.419758E+0000 -6.676967E-0001
 -1.827927E+0000  1.855408E+0000
 -7.357266E-0001 -9.510069E-0002
 -6.382538E-0001 -1.713778E+0000
 -1.057898E+0000  7.715620E-0001
  3.702153E-0001 -1.723010E-0001
 -9.536813E-0001 -2.948076E-0001
 -1.802502E+0000 -1.265642E+0000
 -9.161709E-0001 -4.424985E-0001
  2.890332E-0001 -1.186175E+0000
  2.071635E-0001  1.761597E+0000
 -4.915414E-0001  5.240551E-0001
 -1.324777E-0001 -1.717322E+0000
 -2.847854E-0001 -1.832544E+0000
  1.210148E+0000  3.795768E-0001
  2.097976E-0001  1.259874E+0000
 -3.294151E+0000 -2.262522E-0001
  2.822246E+0000 -1.153282E+0000
  1.834715E+0000  2.251622E+0000
 -3.794994E+0000  1.910130E+0000
 -5.334241E-0001 -2.255541E+0000
  1.513943E+0000 -1.009123E+0000
 -9.495523E-0003  1.024333E+0000
  1.543801E-0002  9.290470E-0001
 -1.780154E+0000 -2.250759E-0001
 -1.172527E+0000 -1.960845E+0000
  3.279824E+0000  1.045673E+0000
 -1.935691E-0001  3.322558E+0000
 -1.171725E+0000 -1.230335E+0000
 -4.710996E-0001 -5.655826E-0001
  1.609913E+0000 -1.541112E+0000
 -9.692921E-0001  3.498641E+0000
 -2.970105E+0000  1.232769E+0000
  1.475184E-0001 -3.331034E+0000
  2.501495E+0000  7.694906E-0001
  1.931683E-0001  9.460271E-0001
 -3.716920E-0001  1.469591E-0001
 -1.753326E+0000 -1.904789E+0000
  8.781529E-0001 -2.597585E-0001
  3.296585E+0000  1.076493E+0000
 -2.736225E+0000  1.782631E+0000
  6.624789E-0001 -1.676423E+0000
  1.355960E+0000 -1.374126E+0000
 -9.772140E-0001  3.787742E+0000
 -7.159048E-0002  1.380038E+0000
 -1.231394E+0000 -3.694943E-0001
 -8.792458E-0002  2.131697E+0000
  6.710436E-0001  1.932524E+0000
 -6.082201E+0000  2.350002E+0000
  9.000297E-0001 -3.821382E+0000
  3.992691E+0000 -6.001009E-0001
 -1.306825E+0000  3.593293E+0000
 -4.618970E+0000  3.210985E+0000
  2.501963E-0001 -4.912552E+0000
  1.824188E+0000 -2.488475E+0000
  2.244318E+0000  4.779602E+0000
 -1.094001E+0000  7.504723E-0001
 -3.880794E+0000 -1.780769E+0000
  3.771079E+0000 -3.003973E+0000
  3.426033E+0000  9.468092E-0001
 -2.589736E+0000  1.729238E+0000
 -7.070295E-0001 -9.115354E-0002
  7.625675E-0001  2.553030E-0002
  1.609480E-0001 -1.316685E-0001
 -8.090804E-0001  4.499319E+0000
 -3.226205E-0001 -5.513317E-0001
 -2.300712E+0000 -1.923591E+0000
  2.579046E+0000  1.498442E+0000
 -1.286705E+0000  1.366534E+0000
 -4.300712E-0001 -1.093057E+0000
  7.976590E-0001 -1.059131E+0000
  5.494189E-0001  2.565457E+0000
  3.298664E-0001 -7.901668E-0001
 -2.007425E+0000 -1.289753E+0000
 -1.585424E+0000  1.482242E+0000
  7.201651E-0001 -1.609151E+0000
  1.326065E+0000  7.889524E-0001
  1.604002E-0001  1.675437E-0001
 -1.140229E+0000 -2.146728E-0001
  2.131599E+0000 -2.895818E+0000
 -2.463267E+0000  5.747716E-0001
  2.772699E+0000  6.223813E-0001
 -2.255709E+0000  2.471395E+0000
 -6.817222E-0001 -5.640636E-0001
 -8.233234E-0001  1.177255E-0002
  1.102424E+0000 -6.462329E-0001
 -1.184015E+0000  9.514328E-0001
 -5.408258E-0001 -4.148106E-0002
  3.383419E+0000 -1.986805E+0000
 -3.330360E+0000 -6.761347E-0002
  2.915648E+0000 -1.232221E+0000
  8.090954E-0001  1.477823E+0000
 -1.618513E+0000  4.721915E-0001
  1.417513E-0001 -1.550149E+0000
  2.520845E+0000  8.542673E-0002
  3.665449E-0001 -3.934648E-0001
 -2.761526E+0000 -1.720804E-0001
  1.397822E+0000 -2.155497E+0000
  1.321027E+0000 -1.490518E+0000
 -1.556383E+0000  2.937443E+0000
 -5.367053E-0001 -3.144571E+0000
  4.632628E-0002  6.892205E-0002
  5.312105E+0000  8.330116E-0001
 -5.253545E+0000  1.779626E+0000
  6.873212E-0001 -1.561105E+0000
  1.780855E+0000  7.531745E-0001
  1.585904E-0001  1.894846E+0000
 -1.136595E+0000  9.571860E-0001
  1.238664E+0000 -2.361913E+0000
  5.602211E-0001  2.878245E+0000
 -2.748885E-0001 -1.059446E+0000
 -3.115860E+0000 -1.150566E+0000
  2.432747E+0000 -1.026874E+0000
  2.462534E+0000 -1.233505E+0000
 -8.871880E-0001  2.316888E+0000
 -1.191355E+0000  1.024970E+0000
  4.788471E-0001 -4.391840E+0000
  2.745646E+0000 -3.873658E-0001
  1.937215E+0000  1.196883E+0000
 -3.039100E+0000  1.451343E+0000
 -4.446645E-0001 -4.978908E+0000
  9.022059E-0001  5.946152E-0001
  6.348729E-0001  1.887705E+0000
 -3.516461E+0000  5.677222E-0001
 -4.270141E-0001 -6.094438E+0000
  1.674052E+0000 -3.173427E-0001
  1.827038E+0000  7.027519E-0001
 -9.234304E-0001  2.026971E+0000
 -2.628560E+0000 -2.395827E+0000
  3.385954E+0000 -3.714660E+0000
 -2.997632E-0001  3.738561E+0000
  1.130465E+0000 -3.903836E-0001
 -6.743310E-0001 -3.336751E+0000
 -9.458940E-0001  6.029586E-0002
  3.554907E+0000  2.699221E-0001
 -3.401637E+0000  4.741412E+0000
  1.381368E+0000 -2.409443E+0000
 -9.761588E-0001 -9.197419E-0001
  6.659034E-0001  2.787431E+0000
  1.570543E+0000  6.253564E-0001
 -1.113041E+0000  1.837447E+0000
  7.509390E-0001 -1.517385E+0000
 -1.449956E-0001 -2.664922E-0001
  1.493885E+0000 -1.367438E+0000
 -3.221866E-0001  2.177502E+0000
  8.618463E-0001 -4.337155E-0001
 -2.032870E+0000 -4.529030E-0001
 -7.545495E-0001 -4.346635E-0001
  1.889055E+0000 -8.350399E-0001
 -1.284327E-0001  1.316069E+0000
  8.922571E-0002  2.359464E+0000
 -3.671701E+0000 -2.752967E-0001
  1.645023E+0000 -2.907875E+0000
  2.082570E+0000  3.006200E+0000
 -1.290788E+0000 -4.904042E-0001
 -1.209386E+0000 -1.899878E+0000
  2.179692E+0000 -5.295302E-0001
 -3.715149E-0002  3.296881E+0000
  9.100498E-0002  6.224707E-0001
 -2.163529E+0000 -2.082267E-0001
  2.734315E-0001 -1.132817E+0000
  1.399205E+0000  2.767517E+0000
 -2.836878E+0000 -4.353013E-0001
 -2.587724E+0000  1.488798E+0000
 -1.762646E+0000 -1.485727E+0000
 -7.648967E-0001  4.718158E-0001
  1.134798E+0000  1.632742E+0000
 -1.977456E+0000  5.653508E-0002
  9.952624E-0001  3.800545E-0001
  4.611108E-0001  1.859847E+0000
  4.005788E-0001 -6.127282E-0001
 -1.849952E+0000 -8.763794E-0001
 -1.136964E+0000 -8.918334E-0001
 -5.865989E-0001 -9.845816E-0001
 -2.058534E-0001 -2.612334E+0000
  1.096057E-0001  1.341840E-0001
  8.318144E-0001  1.712726E+0000
  1.457277E+0000 -1.301899E+0000
 -1.521729E+0000  2.076119E+0000
  7.128103E-0001 -3.172334E+0000
 -2.241699E-0001 -1.731548E-0001
  3.007663E+0000  2.181231E-0001
 -3.746966E+0000  2.705353E+0000
  1.404114E+0000 -1.880992E+0000
  7.317516E-0001 -2.071965E+0000
 -1.188244E+0000  3.033523E+0000
  1.196553E-0001 -1.981524E+0000
 -2.185174E+0000  8.136504E-0001
  1.147749E+0000  4.226776E-0001
 -1.388442E+0000  1.906493E-0001
 -8.823447E-0001  9.547992E-0001
 -1.176290E-0001 -6.346769E-0001
  1.707889E+0000  2.741968E+0000
 -1.507280E+0000  1.921608E+0000
 -1.265008E+0000 -2.166270E+0000
  3.774811E+0000 -8.620189E-0001
 -6.229324E-0001  4.007864E+0000
 -5.158539E-0003  1.050555E-0001
 -2.675878E+0000 -4.842066E+0000
  4.199207E+0000 -2.350544E-0001
  7.900491E-0001  1.826084E+0000
 -3.500764E+0000  1.226119E+0000
  1.288828E+0000 -1.767753E+0000
 -1.133926E-0001  1.489173E+0000
  1.635584E-0001  2.403400E+0000
 -5.107915E-0001 -5.343846E-0001
  6.409642E-0001 -2.749286E+0000
  9.119979E-0001 -1.325386E+0000
  7.611803E-0002  3.933539E+0000
 -1.810362E+0000 -2.338080E-0002
 -2.017513E+0000 -1.438193E+0000
  4.187744E+0000 -5.632420E-0001
  2.793671E-0003  2.488282E+0000
 -1.363643E+0000  5.265081E-0001
 -6.840290E-0001 -3.896356E+0000
  1.745507E+0000 -8.189935E-0001
  1.760349E+0000  1.489074E+0000
 -2.692432E+0000  1.507085E-0001
  4.041998E-0001 -1.434361E+0000
  2.293275E+0000  1.567867E+0000
 -2.093450E+0000  1.492802E+0000
  1.872165E+0000 -3.821163E+0000
  1.284719E+0000  2.773444E+0000
  1.515370E+0000  3.100683E+0000
 -2.269406E+0000 -1.059121E+0000
  2.639801E-0001 -7.892015E-0001
  2.958184E+0000 -1.354866E+0000
 -5.786680E-0001  4.815522E+0000
 -1.478779E+0000  1.106536E-0001
  1.273258E-0001 -2.289633E+0000
 -3.726421E-0002 -1.631913E+0000
  4.052188E-0001  2.873079E+0000
 -1.305634E+0000  8.953325E-0001
 -8.694765E-0001  5.223365E-0001
  2.524096E+0000  5.621178E-0001
 -1.828758E+0000  1.014612E+0000
 -2.936971E-0001 -5.924453E-0001
 -1.149765E+0000  1.454232E-0001
  1.858469E+0000 -1.510971E+0000
 -1.011597E+0000  5.896315E-0002
  9.191474E-0001  5.717447E-0001
 -7.803911E-0001 -3.128423E-0001
  8.124374E-0001  2.716338E+0000
  2.525295E-0001  3.643424E-0001
 -2.385977E+0000 -1.252153E+0000
  2.862183E+0000  1.925299E-0001
 -3.549037E-0001  1.990720E+0000
 -2.850849E+0000  2.955444E+0000
  1.183446E+0000 -2.059185E+0000
 -6.358174E-0001 -1.822155E+0000
  1.700545E+0000  1.137220E+0000
 -4.939136E-0001  1.814955E+0000
 -3.119061E+0000 -1.070734E+0000
  3.498486E+0000 -4.295170E+0000
  9.293178E-0001  1.923205E+0000
  7.556359E-0001  1.294131E+0000
 -3.435229E+0000  1.342924E+0000
  7.681354E-0001 -1.452640E+0000
 -7.638985E-0001 -6.856940E-0001
  1.892762E+0000  1.123229E+0000
 -7.524119E-0001  7.723801E-0001
 -1.020536E+0000 -2.560961E+0000
  1.352381E+0000  5.636142E-0001
  1.469134E+0000  3.087089E+0000
 -3.390006E+0000  1.549693E+0000
 -5.135113E-0001 -5.257143E+0000
  2.736917E+0000 -1.251224E-0001
  8.355484E-0001  9.685279E-0001
 -4.959724E+0000 -6.852562E-0001
  5.252553E-0001 -2.771969E+0000
  3.477928E+0000  3.327668E-0002
 -1.633392E+0000  5.312706E+0000
 -4.605073E-0001 -1.055183E+0000
 -2.627995E+0000 -2.289279E+0000
  3.571550E+0000  3.947887E-0001
 -9.138531E-0001  2.651244E+0000
 -3.699958E+0000  9.875245E-0001
  6.026476E-0001 -1.004378E+0000
  2.319558E+0000 -1.924195E+0000
  2.266462E-0001  1.247858E+0000
 -1.652630E+0000 -1.369058E+0000
  6.020137E-0002 -1.133045E+0000
  8.577736E-0001  1.218282E+0000
 -1.576157E+0000 -4.714800E-0001
  4.397536E-0001 -2.665315E+0000
  1.541800E+0000 -2.066622E+0000
  3.475427E-0001  4.373511E-0001
  1.069409E+0000 -1.687769E+0000
  1.738300E+0000  9.640167E-0001
  3.669713E-0002 -2.986577E-0001
 -1.448261E+0000  9.281859E-0001
 -1.358810E+0000 -1.633629E+0000
  2.144343E+0000 -2.317104E+0000
  3.633687E-0002  5.213887E-0001
  4.745746E-0001  1.522162E+0000
 -7.269977E-0001 -4.392101E-0001
  6.856437E-0001  1.280413E+0000
 -2.812753E-0001 -1.460780E+0000
 -2.574026E+0000  2.057159E-0001
  2.739719E+0000 -2.122609E+0000
 -8.677890E-0001  1.773059E+0000
  2.052984E+0000  2.258168E+0000
 -2.216500E+0000  2.180143E-0001
 -8.720860E-0001 -8.225628E-0001
  9.352654E-0001 -1.082830E+0000
 -6.872876E-0001  4.004363E+0000
 -1.947397E+0000  1.719228E+0000
 -5.558963E-0001 -7.362222E-0001
  1.539286E+0000 -1.532367E+0000
  1.653794E+0000  1.913285E-0001
 -6.656442E-0001  5.044087E+0000
 -1.743073E+0000 -5.875231E-0001
  4.029322E-0002 -1.950935E+0000
  4.295922E+0000  1.469369E+0000
 -3.308115E+0000  2.516368E+0000
 -1.210681E+0000 -2.786271E+0000
  3.003236E+0000 -1.222009E+0000
 -6.853861E-0002  2.375649E+0000
 -9.804839E-0002  8.200150E-0001
 -1.195929E+0000  5.075791E-0002
  7.517124E-0001 -2.627323E-0001
  2.500320E-0002 -2.552726E-0001
 -8.889416E-0001  1.360464E+0000
  1.254495E+0000 -3.436829E+0000
  2.204548E-0002  4.601208E-0001
  1.534174E+0000  6.885875E-0001
  7.326859E-0001 -1.385261E+0000
  1.069804E+0000  1.177566E+0000
 -1.741273E-0001  8.530176E-0001
 -3.087306E+0000  1.001999E+0000
  2.457498E+0000 -3.475622E+0000
 -7.853268E-0001  1.641984E+0000
  9.891282E-0001  5.858108E-0001
 -2.381098E-0001 -1.703948E+0000
  9.656252E-0001  5.620080E-0001
  1.197417E+0000  3.358635E+0000
  1.270788E-0001 -1.140543E-0001
 -7.173725E-0001 -2.917399E+0000
  1.524431E+0000 -5.887904E-0001
  1.958654E+0000  1.720906E+0000
 -2.995085E+0000 -2.538833E-0003
  1.602633E+0000 -3.026826E+0000
 -1.835845E+0000 -6.781286E-0003
  5.129579E-0001  1.086274E+0000
 -1.734940E+0000  1.226587E+0000
 -2.448545E-0001 -1.785434E+0000
  4.913435E-0001 -7.524667E-0001
  9.641121E-0001 -2.885095E-0001
 -7.645423E-0001  1.974155E+0000
  2.408115E+0000  1.892492E+0000
 -1.665820E+0000 -1.175871E+0000
 -2.573032E-0002 -3.329571E+0000
  1.082233E+0000  1.629512E-0001
 -1.380962E+0000  4.375633E+0000
 -2.882847E-0001 -1.371942E+0000
 -1.541879E+0000 -1.347000E+0000
  9.355879E-0001 -2.249346E+0000
  2.141079E+0000  1.491292E+0000
 -4.420131E+0000  1.273591E+0000
  1.371835E+0000 -3.581903E+0000
 -4.591849E-0001 -6.035406E-0001
  1.001606E+0000 -1.032108E+0000
 -9.253625E-0002  6.770731E-0001
 -8.619901E-0001  3.200851E-0001
  9.901029E-0001 -1.760566E+0000
  8.933413E-0001  3.377036E-0001
  3.112484E+0000  2.529350E+0000
 -4.485052E+0000  2.985065E+0000
  1.332213E+0000 -4.695860E+0000
  2.253900E+0000 -4.722229E-0001
  6.518665E-0001  1.860473E+0000
 -2.497976E+0000  2.587702E-0002
 -2.356868E+0000 -5.114075E+0000
  3.263948E+0000 -1.265921E+0000
  1.744160E-0001  4.407883E+0000
 -6.174510E+0000  4.826352E+0000
  3.936426E-0001 -5.814821E+0000
  3.117673E+0000 -3.084091E+0000
  3.505518E+0000  3.242059E+0000
 -4.033358E+0000  3.880964E+0000
 -2.661907E+0000 -4.464340E+0000
  4.920096E+0000 -3.220383E+0000
  1.775406E+0000  6.560268E+0000
 -2.026611E+0000  2.170498E+0000
 -4.123946E+0000 -5.313444E+0000
  7.061399E+0000 -4.820607E+0000
  1.316919E+0000  6.016163E+0000
 -1.374764E+0000  4.015246E+0000
 -4.609727E+0000 -4.182817E+0000
  2.844849E+0000 -2.790026E+0000
  4.138683E+0000  5.531214E+0000
 -3.719125E+0000  3.735952E+0000
 -3.773565E+0000 -1.722254E+0000
  5.140242E+0000 -4.845056E+0000
  8.624915E-0001  3.291055E+0000
 -9.941744E-0001  3.618627E+0000
 -3.015844E+0000 -3.889693E+0000
  1.975656E+0000 -4.727600E+0000
  2.819914E+0000  4.592516E+0000
 -7.782407E-0001  4.384681E+0000
 -2.199433E+0000 -1.328708E+0000
  8.086100E-0002 -3.206329E+0000
  4.228529E+0000  2.518867E+0000
  6.431148E-0002  4.028416E+0000
 -3.460122E+0000 -3.202674E-0001
  1.161962E+0000 -3.054847E+0000
  3.916669E+0000  1.321480E+0000
 -3.121620E-0001  4.019258E+0000
 -2.980629E+0000 -5.524215E-0001
  1.529384E+0000 -3.068996E+0000
 -3.702181E-0002  1.983592E+0000
 -4.622457E-0001  7.751295E-0001
 -2.841275E+0000 -2.752746E+0000
  1.466462E+0000 -9.316604E-0001
  7.854407E-0001  3.140538E+0000
 -9.758722E-0001  1.858365E+0000
 -2.482378E+0000 -7.223441E-0001
  1.019305E+0000 -1.411187E+0000
  1.302630E+0000  1.057112E+0000
  9.509930E-0002  1.079321E+0000
 -3.513584E+0000 -3.498016E+0000
  3.417336E+0000 -1.626690E+0000
 -1.191787E-0001  2.556671E+0000
 -1.443734E+0000  1.291202E+0000
 -2.178670E+0000 -2.263085E+0000
  1.789171E+0000 -5.736986E-0001
 -9.452538E-0001  1.844967E+0000
 -7.009239E-0001 -9.791339E-0001
  1.591253E-0001  4.164053E-0001
 -1.415160E+0000 -1.871741E+0000
  4.793932E-0001 -7.717696E-0001
  1.996782E+0000  2.518664E+0000
  9.441921E-0001  9.373058E-0001
 -5.166677E-0001 -2.763226E+0000
  1.682944E+0000 -1.745227E+0000
  2.326217E+0000 -5.113917E-0001
 -1.590478E+0000  2.414830E+0000
 -2.200525E+0000 -1.188453E+0000
  7.165476E-0001 -3.063351E+0000
  3.090802E+0000 -1.064461E+0000
  9.050463E-0001  2.042235E+0000
 -5.363213E+0000  1.091986E+0000
  2.636988E+0000 -1.964331E+0000
  4.982565E-0001  1.030148E+0000
 -1.008099E+0000  2.509048E+0000
 -1.326160E+0000  5.330515E-0001
 -2.185674E+0000 -5.725652E-0001
  3.147744E+0000  1.039369E+0000
 -4.969670E-0001  4.204512E+0000
 -1.966033E+0000  1.969961E+0000
 -2.607032E-0001 -2.686170E+0000
 -6.672970E-0001 -2.496569E+0000
  2.223915E+0000  6.203585E-0001
 -2.996695E+0000  2.959505E+0000
 -1.098855E+0000 -1.600955E+0000
 -1.167864E+0000 -1.655041E+0000
  1.592075E+0000  1.071638E+0000
 -1.762004E+0000  3.366434E+0000
 -2.371814E+0000 -1.477065E+0000
  4.560958E-0001 -2.512149E+0000
  2.993464E+0000  3.304140E-0001
  1.182907E-0001  2.573756E+0000
 -2.453253E+0000  1.286346E-0001
 -8.041757E-0001 -3.265408E+0000
  1.796628E+0000  5.693100E-0002
  5.499039E-0001  2.187297E+0000
 -3.178507E+0000 -2.373325E-0002
 -3.002155E-0001 -2.981962E+0000
  2.215692E+0000 -2.636967E+0000
  3.260465E+0000  3.306478E+0000
 -1.825446E+0000  1.634065E+0000
 -1.339811E+0000 -5.870384E-0001
 -8.961519E-0002 -4.070840E-0001
  2.123033E+0000  2.896827E+0000
 -3.423264E+0000  2.234948E+0000
 -1.570222E+0000 -2.306238E+0000
  2.912259E+0000 -4.603863E+0000
  1.562670E+0000  3.381022E+0000
 -3.172130E+0000  3.146892E+0000
 -1.449799E+0000 -2.240467E+0000
  2.457414E+0000 -4.528294E+0000
  4.804669E+0000  2.895970E+0000
 -1.688090E+0000  5.253833E+0000
 -3.072741E+0000 -8.615420E-0003
  2.068579E+0000 -4.309904E+0000
  3.463007E+0000  2.422135E+0000
 -1.467264E+0000  4.112042E+0000
 -5.557951E+0000 -1.750276E-0001
  2.279779E+0000 -3.612128E+0000
  4.379161E+0000  2.333209E+0000
 -1.846679E+0000  1.936928E+0000
 -3.212767E+0000 -2.187185E+0000
 -4.493869E-0002 -2.999894E+0000
  1.817097E+0000  1.229653E+0000
 -9.154618E-0001  2.157030E+0000
 -2.540471E+0000 -1.452257E+0000
 -7.080539E-0003 -1.481075E+0000
  2.959244E+0000  3.206739E+0000
 -8.035149E-0001  3.309585E+0000
 -3.955047E+0000 -4.147572E+0000
  2.754694E+0000 -2.583990E+0000
  2.555075E+0000  2.928533E+0000
 -2.029439E+0000  1.945392E+0000
 -2.157010E+0000 -1.281286E+0000
  6.375281E-0001 -1.876313E+0000
  2.259793E+0000  1.080692E+0000
 -1.878789E+0000  3.038808E+0000
 -4.510966E-0001 -1.375709E-0001
 -3.063873E-0001 -6.765069E-0001
  2.180289E+0000 -1.298477E-0002
 -3.130730E+0000 -2.917983E-0001
  2.394161E-0001 -2.505503E-0001
  2.211971E+0000  1.512342E-0001
 -1.343818E+0000  1.235796E+0000
  1.467203E+0000 -1.658515E+0000
 -7.731846E-0001 -9.347271E-0001
 -8.473622E-0001  1.512423E+0000
  8.941782E-0001  2.198351E+0000
 -1.981793E+0000  2.750907E-0001
 -1.207348E+0000 -2.323683E-0001
  2.263159E+0000 -1.217934E+0000
 -1.815063E+0000 -1.541566E-0002
  2.468220E+0000  1.845812E+0000
 -6.702862E-0001  2.628897E+0000
  3.647285E-0001  3.144823E+0000
 -5.589657E-0001 -7.760852E-0001
 -3.982920E-0001  1.110107E+0000
  1.963179E+0000 -5.736964E-0001
 -6.315256E-0001 -3.639406E-0001
 -8.337955E-0001 -5.430083E-0001
  1.508104E+0000 -7.307391E-0001
 -6.654556E-0001  6.541755E-0001
 -1.284345E+0000  1.363772E-0001
  2.443346E+0000 -2.856889E+0000
 -2.101784E-0001 -1.517852E+0000
  2.341813E+0000  2.552937E+0000
 -2.141281E+0000  2.461284E+0000
 -8.913033E-0002 -7.412510E+0000
  9.345712E-0001  2.150020E+0000
  1.624520E+0000  4.341755E+0000
 -3.115191E+0000 -7.636878E-0001
 -2.156743E+0000 -7.640602E-0001
  5.669092E+0000 -4.938437E-0001
 -4.951455E+0000  6.576196E-0001
  9.513945E-0001 -1.994324E+0000
  5.933347E-0001  2.581438E-0001
  3.406044E-0002  3.954755E+0000
 -1.737005E+0000 -2.444432E+0000
  3.218737E-0001 -2.197716E+0000
  3.021152E+0000  1.135382E+0000
 -5.879491E-0001  3.514141E+0000
 -1.210992E+0000 -8.799480E-0001
 -3.354940E-0001 -2.203605E+0000
  3.567466E+0000 -2.196775E-0001
 -2.188035E+0000  3.471874E+0000
 -1.608860E-0001  4.758166E-0001
 -5.042122E-0001 -8.290380E-0001
  1.777249E+0000  1.264244E+0000
 -5.491570E-0001 -1.057161E+0000
 -2.437643E-0001 -3.054500E-0001
  5.244997E-0001 -2.671332E+0000
  5.745832E-0001 -7.337412E-0002
 -6.894667E-0001  7.542565E-0001
  2.805293E+0000 -2.343185E+0000
 -1.937894E+0000  4.997615E+0000
 -3.033295E-0002 -1.231187E+0000
 -8.588822E-0001 -9.008921E-0001
  2.067275E+0000 -3.156567E-0002
 -6.694752E-0001  2.928416E+0000
  7.840874E-0002 -1.380269E-0001
 -7.369552E-0001  3.849101E-0002
 -3.656438E-0001 -7.306896E-0001
  1.620161E+0000 -3.290139E-0001
 -1.645271E+0000  1.890885E+0000
  8.360894E-0001 -6.722936E-0002
  1.267349E+0000 -1.667488E-0001
  9.019933E-0001  2.023057E+0000
 -1.213571E+0000  1.501642E+0000
 -1.187958E+0000 -2.448558E+0000
  5.565596E-0001 -3.387611E-0001
  2.752324E+0000  1.603606E+0000
 -1.658943E+0000  6.115114E-0001
 -5.275966E-0001 -2.757422E+0000
  2.519797E+0000 -5.661078E-0001
  2.683064E+0000  6.143000E-0001
 -3.531602E+0000  2.134977E+0000
 -4.264784E-0001 -2.739625E+0000
  2.744198E+0000 -2.563800E+0000
 -1.204657E+0000  2.329927E+0000
  6.516543E-0001  1.387840E+0000
 -4.399452E+0000  1.791468E+0000
  8.784019E-0001 -5.178721E+0000
  2.665088E+0000  3.402694E-0001
 -1.585056E+0000  2.130568E+0000
 -3.568423E+0000  1.155868E+0000
  8.439575E-0001 -2.106389E+0000
 -6.165922E-0001 -2.199098E+0000
  7.278344E-0001  1.825526E+0000
 -1.553162E+0000  7.176472E-0001
 -2.186946E+0000 -6.185713E-0001
  3.297277E+0000 -3.360014E+0000
  2.156680E-0001  1.727237E+0000
  4.755217E-0001  6.311616E-0001
 -7.094547E-0001  6.724588E-0001
  7.482667E-0001 -1.698780E+0000
  9.150053E-0001  5.961400E-0001
  5.702875E-0001  1.713745E+0000
 -4.046671E+0000  1.441991E+0000
 -8.676469E-0001 -4.635790E-0001
  1.046566E+0000 -2.202168E+0000
  3.190880E-0001  3.514761E+0000
 -4.781893E-0001 -2.264871E-0001
 -4.734569E-0001 -1.567395E+0000
  1.182698E+0000 -2.648381E+0000
  1.975550E+0000  3.265145E-0001
  7.905691E-0001  1.373012E+0000
 -2.365265E+0000 -2.613864E+0000
  2.956127E+0000 -1.256352E+0000
  1.723210E+0000  1.816270E+0000
 -2.332801E+0000  3.421094E+0000
 -2.002726E+0000 -2.592438E+0000
  1.155848E+0000 -3.270966E+0000
  4.390693E+0000  1.047139E+0000
  2.953259E-0001  2.323535E+0000
 -1.335140E+0000  1.014914E+0000
 -2.971988E-0001 -3.886553E+0000
  8.128514E-0001  9.360684E-0001
  2.955205E+0000  9.809265E-0001
 -2.100276E+0000  1.193868E+0000
  1.970998E+0000 -2.031504E+0000
  3.004866E+0000 -6.757162E-0001
 -1.235453E+0000  1.749385E+0000
  3.057739E-0001 -1.231812E+0000
  7.808383E-0001 -2.238764E+0000
  2.580945E+0000  1.580030E+0000
  5.661952E-0001  4.540646E+0000
 -6.822215E+0000  2.157208E+0000
 -8.982405E-0001 -4.125620E+0000
  4.550661E+0000 -2.165916E+0000
  1.010804E+0000  5.580946E+0000
 -1.398073E+0000  6.915825E-0001
 -2.461293E+0000 -1.829402E+0000
  2.934485E+0000 -2.394527E+0000
  7.251431E-0001  3.517651E+0000
 -2.784222E+0000  1.427416E+0000
 -6.693432E-0001 -2.694620E+0000
  1.380660E+0000  4.083646E-0001
  2.440829E+0000  3.105897E+0000
 -2.316386E+0000  2.793559E+0000
 -2.793327E+0000 -4.332789E+0000
  1.774067E+0000 -3.292973E+0000
  2.397731E+0000  3.295071E+0000
 -2.209458E+0000  2.690549E-0001
 -5.655684E-0002 -4.976052E+0000
  6.739861E-0001 -1.069010E+0000
  1.219964E+0000  1.801053E+0000
 -3.577581E-0001  6.158174E-0001
 -3.888243E+0000 -2.882700E+0000
  6.925181E+0000 -3.072456E+0000
 -7.431473E-0001  4.366339E+0000
 -2.611722E+0000  1.879058E-0001
 -1.466706E-0001 -3.505324E+0000
  1.744977E+0000 -1.368301E+0000
 -1.553079E-0001  3.461917E-0001
  7.265347E-0002  1.311368E+0000
 -8.163814E-0001 -1.633987E+0000
  2.850040E-0001 -3.000049E-0001
 -1.526220E-0001 -1.309646E+0000
  8.575780E-0001  4.743547E-0001
 -2.409870E+0000  9.383620E-0001
  7.527025E-0002 -5.885273E-0001
  3.460075E+0000  1.309859E-0001
 -4.017402E+0000  1.472505E+0000
  1.761124E+0000 -1.155122E+0000
  5.465246E-0001 -1.546131E+0000
  1.067181E+0000  7.125757E-0001
 -2.444684E+0000  5.146868E-0001
  1.013848E+0000 -5.003660E-0001
 -1.237809E+0000 -1.493081E+0000
  2.714276E+0000  4.798711E-0001
 -2.282484E+0000  8.350210E-0001
  1.807045E-0001  2.651013E-0001
  4.816509E-0001  4.488049E-0001
 -5.734655E-0001  1.376110E+0000
  7.744818E-0001 -8.797936E-0001
 -1.789918E-0001 -2.110418E-0001
  1.145852E+0000  1.088723E+0000
 -3.526576E-0001  2.968712E+0000
  6.199785E-0001 -7.777885E-0001
 -1.178114E+0000 -2.776768E+0000
  3.079430E+0000 -1.440655E+0000
  1.880547E+0000  4.596000E+0000
 -4.105173E+0000  9.966248E-0001
  2.316947E+0000 -2.537319E+0000
  4.532937E-0001  2.872757E+0000
 -3.024649E+0000  2.341924E+0000
  1.448956E+0000 -3.401177E+0000
 -7.911879E-0001  1.519457E+0000
  3.176592E+0000  4.484527E-0001
 -1.742744E+0000  2.153071E+0000
 -1.590068E-0001 -1.444611E+0000
  2.309021E+0000 -9.615783E-0001
  4.241628E-0001  2.932153E+0000
 -1.016660E+0000 -9.790083E-0001
  4.943807E-0001 -1.816209E+0000
  4.056053E+0000 -2.925109E-0001
 -2.099213E+0000  3.077666E+0000
 -1.397186E+0000 -1.884390E+0000
  2.065284E+0000 -2.859590E+0000
  3.089982E+0000  2.836347E+0000
 -6.836752E-0001  2.363023E+0000
 -3.943458E+0000 -1.907536E+0000
  2.608573E-0001 -4.223574E+0000
  5.225417E+0000  1.878357E+0000
 -2.168025E+0000  4.257299E+0000
 -2.157117E+0000 -1.812101E+0000
  1.486276E+0000 -7.561082E-0001
  4.205213E+0000  2.689447E+0000
 -4.299964E+0000  3.782219E+0000
 -9.352258E-0001 -3.746404E+0000
  1.775412E+0000 -4.208735E+0000
  2.441512E+0000  2.704106E+0000
  1.712044E+0000  2.215307E+0000
 -4.588106E+0000 -4.412423E-0002
  1.234054E+0000 -5.086334E+0000
  2.837418E+0000  2.620199E+0000
  9.198667E-0001  1.155747E+0000
 -5.909991E+0000  1.066965E+0000
  1.452037E+0000 -4.583206E+0000
  6.033033E+0000  1.333545E+0000
 -6.194843E-0001  5.445753E+0000
 -5.780576E+0000  7.230376E-0001
 -1.036719E+0000 -6.631535E+0000
  5.013106E+0000  1.659859E+0000
 -1.382368E+0000  6.751456E+0000
 -4.910789E+0000  1.205172E+0000
 -1.598859E+0000 -4.917095E+0000
  3.150612E+0000  1.154942E-0001
  2.012022E-0001  5.981502E+0000
 -3.841229E+0000 -3.714860E-0001
  1.952999E-0001 -5.741946E+0000
  5.567380E+0000 -8.868622E-0001
 -9.424392E-0001  5.119992E+0000
 -3.847286E+0000  7.622071E-0001
  1.022823E+0000 -5.848264E+0000
  4.621831E+0000 -2.323032E+0000
 -2.146772E+0000  5.879220E+0000
  2.398305E+0000 -1.070787E+0000
 -3.499003E+0000 -4.141977E+0000
  2.382533E+0000 -5.045759E-0001
  3.502556E+0000  2.245694E+0000
 -5.450106E+0000  1.901873E+0000
  1.956834E+0000 -4.642248E+0000
 -8.046395E-0001  5.603829E-0001
  1.502068E+0000  6.942721E-0001
  1.607996E+0000 -1.920088E-0001
 -2.826468E+0000 -1.917895E+0000
  1.271579E+0000  8.906444E-0001
  4.938604E-0001  7.885789E-0001
 -6.765901E-0001  2.414621E-0001
 -5.946249E-0002 -1.925890E+0000
  4.825511E-0001 -7.169639E-0001
 -1.230703E-0001  2.517422E+0000
 -1.154397E+0000  3.808364E-0001
  9.031277E-0001 -3.924818E-0001
  2.519221E+0000  6.430766E-0002
 -6.506575E-0001  4.378213E+0000
 -2.447014E+0000 -1.669563E+0000
 -2.393527E-0001 -3.713655E+0000
  3.896911E+0000  6.316304E-0001
 -4.624874E-0001  3.054782E+0000
 -2.546648E+0000 -4.889439E-0001
  2.834173E+0000 -4.327907E+0000
 -5.869346E-0001  2.507635E+0000
  4.458961E+0000  5.274422E-0001
 -3.138528E+0000  1.799673E+0000
  1.132199E+0000 -9.527320E-0001
  5.660967E-0001 -1.911286E+0000
  7.463807E-0002  1.600174E+0000
 -3.254314E-0002  1.506727E+0000
 -1.819091E+0000 -5.348850E-0001
  1.396850E+0000 -1.034247E-0001
  1.652179E+0000  1.479777E-0002
 -1.606579E+0000 -2.530871E-0001
  3.950933E-0001 -1.992081E+0000
  3.308904E-0001 -7.899153E-0002
  1.361949E+0000  3.044731E+0000
 -3.692521E+0000 -1.628632E+0000
  1.406288E+0000 -5.318934E+0000
  2.546094E+0000  1.614181E+0000
  3.215480E-0001  1.062704E+0000
 -5.058552E+0000 -3.759272E+0000
  4.784278E+0000 -5.691313E+0000
  3.674738E+0000  4.609199E+0000
 -1.675592E+0000  4.198992E+0000
 -4.126029E+0000 -2.489023E+0000
  2.722917E+0000 -5.865409E+0000
  3.384953E+0000  3.857067E+0000
  1.627807E+0000  4.699976E+0000
 -4.890531E+0000 -3.245772E+0000
  1.820580E+0000 -4.659388E+0000
  6.327294E+0000  8.012805E-0001
  9.517417E-0002  7.553969E+0000
 -5.039143E+0000 -1.540002E+0000
 -3.001494E-0001 -3.946604E+0000
  3.805123E+0000  1.791190E+0000
 -2.974030E+0000  5.455259E+0000
 -2.880834E+0000 -2.502317E+0000
 -4.943039E-0001 -4.281000E+0000
  3.767459E+0000 -2.931212E-0001
  9.213209E-0001  2.862787E+0000
 -3.763487E+0000 -9.505783E-0004
 -1.650734E+0000 -4.294816E+0000
  7.225685E+0000  2.293156E+0000
 -2.335001E+0000  3.311809E+0000
 -3.567547E+0000 -6.923436E-0001
  2.839104E+0000 -4.754755E+0000
  1.249639E+0000  1.492157E+0000
  1.720322E+0000  1.166522E+0000
 -1.745596E+0000 -1.029797E+0000
 -1.661465E+0000 -3.889679E-0001
  2.301196E+0000 -9.708337E-0001
 -8.212949E-0002  2.323764E+0000
 -1.620284E+0000 -2.161079E+0000
 -6.937667E-0001 -2.763093E+0000
  1.492698E+0000 -1.681853E+0000
  2.124555E+0000  6.293117E-0001
 -4.663086E+0000  2.150965E+0000
  1.154133E+0000 -2.970155E+0000
  7.809655E-0001 -3.699958E+0000
  2.695358E+0000 -1.307833E+0000
 -9.285426E-0001  1.069557E+0000
 -1.214712E+0000 -4.605716E-0001
 -2.898774E-0001  9.521161E-0001
  6.548950E-0001  1.545655E+0000
 -1.122784E+0000  1.992287E+0000
 -7.069472E-0001  1.196076E-0001
 -1.304957E+0000  1.606663E-0001
  4.153131E-0001 -1.690529E-0001
 -2.072246E-0001 -9.414156E-0001
 -7.374501E-0001  3.659300E-0001
 -1.695585E+0000  3.511100E+0000
  1.155709E+0000 -2.677589E+0000
 -1.211171E+0000  2.578548E+0000
  1.641471E+0000  6.556498E-0001
 -4.418571E+0000 -3.352808E-0001
  2.126486E+0000 -2.327708E+0000
  1.864542E+0000  2.076348E+0000
 -6.839000E-0001  5.003711E-0001
 -1.822216E+0000  1.281622E+0000
  1.777779E-0001 -9.269646E-0001
 -1.234426E+0000  6.406792E-0001
  1.258803E+0000 -5.717135E-0001
 -1.762944E+0000 -2.406834E-0001
  3.955808E-0001 -1.275497E+0000
  2.510893E+0000 -1.256303E+0000
 -6.973884E-0001  1.976372E+0000
  3.605909E-0001  7.505927E-0001
 -2.201873E+0000 -8.868193E-0001
  3.183628E-0001 -8.830063E-0001
  1.617181E-0001  7.816670E-0001
  1.572838E+0000  4.395470E-0001
 -2.713205E+0000  2.242796E+0000
 -2.405877E+0000 -7.477813E-0001
  2.465824E+0000 -2.449647E+0000
  9.150247E-0001  3.106890E+0000
  1.245214E+0000  6.020919E-0001
 -3.690608E+0000 -3.541990E-0001
  2.210304E+0000 -1.183329E+0000
  9.642090E-0001  3.305805E+0000
 -2.368299E+0000  1.963719E+0000
 -1.099067E+0000 -3.357958E+0000
  1.727128E+0000 -9.485995E-0001
  1.739329E+0000  3.538347E+0000
 -5.062067E+0000  1.517359E+0000
  7.652289E-0002 -3.416297E+0000
  3.490309E+0000  1.091984E-0001
  5.635914E-0001  2.403246E+0000
 -6.291994E+0000 -1.160060E+0000
  1.283588E+0000 -4.508122E+0000
  3.264994E+0000  9.864524E-0001
  1.762248E+0000  3.643220E+0000
 -5.415911E+0000 -7.393694E-0001
  6.943234E-0001 -6.804301E+0000
  3.603866E+0000  8.859812E-0001
 -7.752172E-0001  4.214200E+0000
 -4.940714E+0000 -1.836332E+0000
  6.195046E-0001 -4.544638E+0000
  3.675574E+0000  2.305570E+0000
  9.851883E-0001  5.807145E+0000
 -5.261491E+0000 -5.050430E-0001
  4.830183E-0001 -3.400397E+0000
  4.112327E+0000  1.493390E-0001
  2.605151E-0001  2.837265E+0000
 -2.267197E+0000  2.522347E+0000
 -5.267033E-0001 -2.240541E+0000
  3.227007E+0000  7.261285E-0001
  2.991396E-0001  2.561579E+0000
 -2.709694E+0000 -1.175628E+0000
 -4.592277E-0001 -2.066034E+0000
  1.889920E+0000  8.853689E-0001
 -1.178247E+0000 -3.207720E-0001
 -5.207611E-0001  4.539955E-0001
 -3.814296E-0001 -3.564218E-0001
  7.191508E-0001 -1.333755E+0000
  2.322082E-0001 -3.777830E-0001
 -1.090806E+0000  2.065274E+0000
 -1.774615E+0000  5.145137E-0001
  1.361903E-0001 -1.568755E+0000
  1.882505E+0000  1.149093E+0000
  2.518614E+0000  2.868013E+0000
 -5.328688E+0000  1.876852E+0000
 -1.184262E-0001 -3.672243E+0000
  2.753228E+0000 -7.250375E-0001
  1.425407E+0000  2.921632E+0000
 -1.851008E+0000 -5.353279E-0001
  1.167260E+0000 -4.211472E+0000
  3.036809E+0000  1.222406E+0000
  3.515769E-0002  1.943586E+0000
 -1.740744E+0000 -1.897016E+0000
  4.593179E-0001 -2.519341E+0000
  4.023584E+0000  1.685007E+0000
 -2.893669E+0000  1.201994E+0000
 -1.393018E+0000 -3.080633E+0000
  4.294915E+0000 -1.965238E+0000
 -4.430931E-0001  2.751181E+0000
 -1.998730E+0000  7.758292E-0001
  1.091559E+0000 -2.813894E+0000
  1.793907E+0000  1.111271E+0000
 -1.458446E+0000 -1.048308E+0000
  2.373493E-0001 -3.039807E+0000
  4.538723E-0001 -1.239794E+0000
  7.745894E-0001 -6.199337E-0001
 -2.111594E+0000 -1.061727E+0000
  7.828935E-0001 -2.484177E-0001
  2.223049E+0000 -3.844268E-0001
 -9.112925E-0001  2.054619E+0000
  1.366872E-0001  8.211065E-0002
  2.284864E-0001 -1.419568E+0000
  2.895567E+0000  6.020602E-0001
 -1.837189E-0001  3.981921E+0000
 -2.449303E+0000  9.306171E-0001
 -1.854601E+0000 -3.564230E+0000
  1.438380E+0000 -4.195518E-0001
  4.873187E+0000  3.044861E+0000
 -2.186234E+0000  1.238428E-0001
  1.325248E+0000 -1.292961E+0000
  1.757327E+0000 -6.851497E-0001
 -1.445491E+0000 -6.970083E-0002
  1.252076E+0000 -6.691218E-0001
 -1.160097E+0000 -3.483781E-0001
  1.510737E+0000 -7.954965E-0001
  7.612737E-0001  1.854009E+0000
 -1.666387E+0000  2.470527E+0000
  2.189392E+0000 -2.345816E+0000
  2.303022E-0001 -1.590530E+0000
  9.014635E-0001  3.799470E+0000
 -2.563344E-0001 -1.900835E+0000
 -1.772718E-0001 -6.277151E-0001
  3.672759E+0000  1.249247E-0001
 -1.847148E+0000  2.462050E+0000
 -3.492364E+0000  1.220151E+0000
  2.598193E-0001 -4.288495E+0000
  9.548139E-0001  6.594244E-0001
  3.175843E+0000  4.364993E+0000
 -3.287196E+0000 -9.131361E-0001
  1.712471E+0000 -2.763163E+0000
  3.817583E+0000  1.231780E+0000
  5.586983E-0001  5.196845E+0000
 -2.470421E+0000 -1.192496E+0000
 -1.751854E+0000 -2.081665E+0000
  5.881497E+0000  7.358760E-0001
 -3.081175E+0000  4.499141E+0000
 -2.047201E+0000  1.098277E+0000
 -1.254444E-0001 -4.339419E+0000
  2.220590E+0000 -4.749815E-0001
  4.408130E-0001  4.753876E+0000
 -1.567675E+0000  2.370443E+0000
 -2.278103E+0000 -4.697737E+0000
  2.827574E+0000 -2.099369E+0000
  3.591896E+0000  2.812312E+0000
 -3.796658E+0000  2.499958E+0000
 -1.581894E+0000 -6.280768E+0000
  3.734439E+0000 -3.769706E+0000
  1.430232E-0001  3.384070E+0000
 -2.390800E+0000  1.394279E+0000
 -1.504123E+0000 -4.259417E+0000
  5.672939E+0000 -1.712091E+0000
  1.744733E+0000  5.010833E+0000
 -5.123741E+0000  1.424392E+0000
 -1.669093E-0001 -3.841933E+0000
  3.176494E+0000 -1.243971E+0000
  3.089222E+0000  3.372243E+0000
 -3.046919E+0000  7.650810E-0001
 -1.971583E+0000 -4.020188E+0000
  1.599397E+0000 -8.760885E-0001
 -3.184192E+0000  1.563355E+0000
  9.279855E-0001  1.545865E+0000
 -2.065486E+0000 -2.494315E+0000
  3.078037E-0001 -1.620637E+0000
  3.410225E+0000 -2.693108E+0000
 -1.515067E+0000  2.539417E+0000
  1.013002E+0000  1.955678E+0000
 -4.164128E+0000 -1.845461E+0000
  3.123294E+0000 -2.965197E+0000
  3.265615E+0000  3.519490E+0000
 -3.301906E+0000  3.390328E+0000
 -2.523349E+0000 -4.836300E+0000
  4.343880E+0000 -3.053222E+0000
 -7.165472E-0001  3.839336E+0000
 -2.582441E+0000  1.609032E+0000
 -2.857743E+0000 -4.632865E+0000
  2.918744E+0000 -2.707227E+0000
  1.530432E+0000  3.086243E+0000
 -1.348262E+0000  1.001347E+0000
 -2.316920E+0000 -2.716186E+0000
  1.030489E+0000 -2.111613E+0000
  1.397223E+0000  1.963209E+0000
 -3.250725E+0000  1.790306E+0000
  9.683066E-0001 -3.120890E+0000
  2.641961E+0000  3.605454E-0001
 -9.522554E-0001  1.422493E+0000
  6.748695E-0001 -2.560127E+0000
 -8.173069E-0001 -1.412179E+0000
  1.185113E+0000  3.434596E+0000
  3.926363E-0001  5.495430E-0001
 -4.241475E+0000  1.139688E-0001
  3.482605E+0000 -1.311944E+0000
 -8.068162E-0001  2.070287E+0000
 -1.169627E+0000  1.927969E+0000
 -1.848445E+0000 -1.395285E+0000
  1.874378E+0000 -2.242912E-0002
  1.338164E+0000  1.376934E+0000
 -2.840393E+0000  3.404047E+0000
 -4.870401E-0001 -1.001943E+0000
 -8.244846E-0001 -1.173322E-0001
  1.582870E+0000  5.609688E-0001
 -1.024729E-0001 -1.170239E+0000
 -1.478807E+0000 -5.340039E-0001
 -9.938625E-0003 -4.368625E-0001
 -1.353928E-0002  1.002484E+0000
  3.988873E-0001  2.228421E-0001
 -8.459668E-0001  2.218599E-0001
  6.050360E-0002  4.623374E-0002
  1.197613E+0000  3.960002E+0000
 -5.128572E+0000 -9.985075E-0001
 -6.907299E-0001 -2.662622E+0000
  3.183749E+0000  1.176445E+0000
 -9.095647E-0001  1.985729E+0000
 -7.435764E-0001 -2.345739E+0000
 -2.434258E-0001 -3.308728E+0000
  3.965393E+0000  4.012560E-0001
  1.719701E-0001  1.358108E+0000
 -4.645346E+0000 -1.247151E+0000
  1.297584E+0000 -5.302543E+0000
  3.375096E+0000  3.078329E+0000
 -6.309693E-0001  2.607807E+0000
 -3.838092E+0000 -3.155237E+0000
  2.177005E+0000 -3.005129E+0000
  3.313399E+0000  1.786675E+0000
 -1.364387E+0000  7.176438E-0001
  2.133887E+0000 -2.866602E+0000
 -6.366543E-0001 -2.760712E-0001
 -1.219063E+0000  1.881701E-0001
  1.243531E+0000 -1.909869E+0000
  3.700763E-0001 -8.105265E-0001
  9.636216E-0001 -2.894502E+0000
 -9.292690E-0002  1.731563E+0000
 -2.072296E+0000 -7.498595E-0001
  1.339659E+0000 -1.613831E+0000
  5.641355E-0001  7.639218E-0001
 -3.862160E-0001  3.341041E+0000
 -3.212204E+0000 -1.312108E+0000
  8.978434E-0001 -2.934835E+0000
  2.601292E+0000  1.657824E+0000
 -5.661580E-0003  1.314655E+0000
 -3.719731E+0000  6.434644E-0001
  3.530530E+0000 -2.761199E+0000
 -1.671333E+0000  1.438497E+0000
  2.645119E+0000 -4.435617E-0001
 -2.389224E+0000  3.169019E+0000
 -1.367373E+0000 -1.627784E+0000
  4.102450E-0001 -1.423128E+0000
  5.702160E-0002 -1.904931E-0001
 -4.433626E-0001  6.472529E-0001
  2.042109E+0000  3.119811E-0001
 -1.208921E+0000  5.235919E-0001
  1.097695E+0000 -5.007266E-0001
  4.057143E-0001 -1.389900E+0000
 -1.381110E+0000 -2.328029E+0000
  1.063504E+0000  1.825205E+0000
 -2.306959E+0000 -4.582046E-0001
 -1.429825E-0001 -5.280613E+0000
  3.617367E+0000 -1.143924E-0001
  1.860442E+0000  4.080289E+0000
 -1.102826E+0000  3.081013E+0000
 -3.439882E+0000 -2.793260E+0000
  3.234479E+0000 -4.651518E+0000
  3.430705E+0000  1.683602E+0000
 -5.564140E-0001  1.879576E+0000
 -1.873905E+0000 -4.268633E+0000
  2.494729E+0000 -1.551562E+0000
 -7.966000E-0001  1.132163E+0000
  1.340694E-0001 -1.315987E+0000
  4.314432E-0001 -2.017431E+0000
 -3.769655E-0001  9.343786E-0001
 -1.344437E+0000  1.193197E+0000
 -1.364943E+0000  5.459394E-0001
  9.254989E-0001 -2.024329E+0000
  8.299752E-0001  1.279135E+0000
 -8.242620E-0002  1.453795E+0000
 -1.433981E+0000 -3.697981E-0001
  1.414254E+0000 -8.763467E-0001
  1.362747E+0000  1.086412E+0000
 -3.503966E-0001  9.178814E-0001
 -3.124073E+0000  7.295200E-0001
  1.393128E+0000 -2.571940E+0000
  2.137895E+0000  1.435915E+0000
  4.256970E-0001  4.466110E-0001
 -1.182996E+0000  1.156034E+0000
 -9.455337E-0001 -1.868722E+0000
 -9.676496E-0002  2.313966E-0001
  2.043075E+0000 -4.970221E-0001
 -2.418593E+0000 -1.059912E+0000
 -2.599439E-0001 -1.098200E+0000
  3.027945E+0000 -5.318503E-0001
 -3.951684E+0000  7.293139E-0001
  1.734158E+0000  8.957159E-0001
  2.598734E-0001 -2.293431E-0001
 -1.493008E+0000  2.137509E+0000
 -9.097149E-0001 -2.281803E+0000
  2.188122E+0000 -2.439934E+0000
  1.325304E+0000  3.940775E+0000
 -9.935508E-0001  2.478928E+0000
 -1.119509E+0000 -3.017156E+0000
  1.546549E+0000 -1.655692E+0000
  3.379202E+0000  8.871848E-0001
 -3.597107E+0000  4.814093E+0000
 -1.526372E+0000 -1.875462E+0000
  2.231732E+0000 -5.212292E+0000
  3.835749E+0000  2.752457E+0000
 -1.593100E+0000  6.112819E+0000
 -7.533324E-0001 -9.981288E-0001
  8.310898E-0001 -3.760384E+0000
  2.819451E+0000 -4.329187E-0001
  3.997162E-0001  4.048254E+0000
 -1.718103E+0000  9.601816E-0001
 -1.927188E+0000 -4.851040E+0000
  3.845970E+0000 -3.152637E+0000
  2.393257E+0000  5.041915E+0000
 -3.293072E+0000  2.010084E+0000
 -1.834276E+0000 -4.299340E+0000
  4.303879E+0000 -2.350136E+0000
 -7.736391E-0001  4.702591E+0000
 -2.484794E+0000  5.777807E-0001
 -5.593816E-0001 -4.059981E+0000
  1.028376E+0000  3.695911E-0001
  3.240081E+0000  2.026817E+0000
 -2.656452E+0000  2.246641E+0000
 -1.553356E+0000 -3.858201E+0000
  1.041235E+0000 -5.202095E-0001
  2.475126E+0000  3.266208E+0000
 -3.303800E+0000  1.413528E+0000
 -1.111846E+0000 -4.045276E+0000
  2.051888E+0000  7.513770E-0001
  9.877958E-0001  3.514936E+0000
 -1.720481E+0000 -6.276544E-0001
 -6.315059E-0001 -2.834322E+0000
  2.722553E+0000 -1.177599E+0000
 -5.039176E-0001  4.522759E+0000
 -1.691512E-0001 -7.773607E-0001
 -1.268124E+0000 -1.773699E+0000
  2.334385E+0000 -1.255201E+0000
 -1.693629E+0000  2.140165E+0000
  5.831802E-0001  6.247321E-0001
  1.371705E+0000 -7.766988E-0001
 -9.561417E-0001  5.636035E-0002
  1.162758E+0000 -1.684131E-0001
 -1.364470E+0000 -4.541757E-0001
 -1.667577E+0000 -7.337459E-0001
  6.823197E-0001 -1.470935E+0000
  1.509449E-0002  3.534413E+0000
 -1.893793E-0001 -1.261486E+0000
  3.446040E-0001 -1.365183E+0000
 -2.575579E-0001 -7.205321E-0001
  1.247925E+0000  1.340037E+0000
  1.494286E-0001 -1.071889E+0000
  9.205408E-0001 -2.293487E+0000
 -2.245914E-0001  1.994187E+0000
  7.638589E-0001  7.270160E-0001
 -8.874545E-0002  3.655263E-0001
 -1.807935E+0000 -3.795657E-0001
  1.662899E+0000 -2.883320E+0000
 -9.770444E-0001  2.090407E+0000
  3.149024E+0000  1.868796E-0001
 -4.796771E+0000 -6.719855E-0001
  1.848617E+0000 -2.947275E+0000
  2.847256E+0000  6.184252E-0002
  3.196461E-0001  4.948298E-0001
 -3.290258E+0000 -6.461746E-0001
  1.274868E+0000 -3.074335E+0000
  3.517619E+0000 -1.275307E+0000
 -2.952938E-0001  3.421652E+0000
 -2.782803E+0000  1.008776E+0000
 -1.944225E+0000 -2.856248E+0000
  1.009745E+0000 -1.702841E-0001
  1.516212E+0000  3.849472E+0000
 -2.404603E+0000  1.295702E+0000
 -9.361553E-0001 -2.587216E+0000
  2.478789E+0000 -1.616032E-0001
  4.184795E-0001  3.299517E+0000
 -4.451873E+0000 -6.115005E-0001
  1.606962E+0000 -2.774073E+0000
  4.944404E-0001  1.118053E+0000
  1.500374E+0000  2.303528E+0000
 -3.627686E+0000  1.648223E+0000
  3.144338E-0001 -1.623489E+0000
  2.355859E+0000 -1.515628E+0000
  2.673101E+0000  1.027425E+0000
 -2.166355E+0000  1.621970E+0000
 -2.182378E+0000 -1.311318E+0000
  7.947272E-0001 -3.194825E+0000
  4.067701E+0000  1.121465E+0000
 -1.181773E+0000  5.341420E+0000
 -1.759555E+0000  1.028226E-0001
  6.277748E-0001 -1.720338E+0000
  1.389775E+0000  6.975097E-0002
 -3.908552E-0001  8.403973E-0001
 -1.446859E+0000  2.331360E+0000
  1.155932E+0000 -1.051536E+0000
 -8.514265E-0001  4.189655E-0001
  1.799338E+0000  1.129547E+0000
 -3.373698E-0001  1.527706E+0000
 -3.283352E-0001  6.842560E-0001
 -1.270708E+0000 -4.409566E-0001
  3.373518E+0000 -9.678908E-0001
 -2.033289E+0000  3.540573E+0000
 -2.017047E+0000  1.735871E-0001
  1.596916E+0000 -3.234558E+0000
 -1.408668E+0000  3.024490E+0000
  2.375958E-0001  2.022915E+0000
 -1.597243E+0000 -9.449699E-0001
 -3.553411E-0001 -1.633102E+0000
  4.872655E+0000 -1.485334E+0000
 -3.452967E+0000 -4.745464E-0001
 -2.018436E-0001  2.361395E+0000
  1.310166E+0000 -3.160161E-0001
 -3.248133E+0000  2.392031E+0000
  1.076032E+0000 -1.410067E+0000
  8.393748E-0002 -1.589716E+0000
 -3.609784E-0001  1.401366E+0000
 -1.255939E+0000 -2.080452E+0000
 -2.899439E-0001 -1.373890E+0000
  1.143099E+0000  1.298627E+0000
  1.767792E+0000  6.478484E-0001
 -3.014656E+0000  9.605233E-0001
  2.086539E+0000 -5.943498E-0001
  1.168763E+0000  1.372697E+0000
 -1.545222E+0000  1.241119E+0000
 -1.744266E+0000 -2.198640E+0000
  3.144584E-0001 -1.728421E+0000
  2.538417E+0000 -2.184141E-0005
 -1.063887E+0000  3.173424E+0000
 -2.654009E+0000 -2.193044E-0001
  1.536052E+0000 -1.979017E+0000
  1.881998E+0000  2.259562E+0000
 -9.703545E-0002  9.851815E-0001
 -3.570505E+0000 -1.152046E+0000
  3.961020E+0000 -3.734411E+0000
 -5.940540E-0002  3.583598E+0000
  3.521020E-0001 -7.073452E-0003
 -1.033280E+0000 -2.632879E-0001
 -2.213355E-0001 -3.060657E+0000
  1.505233E+0000  5.317668E-0001
 -1.452431E+0000  6.643276E-0001
  9.543350E-0003 -6.552995E-0001
 -9.126873E-0001 -2.480764E-0001
  2.123445E+0000  4.293369E-0001
 -4.930764E+0000  6.073865E-0001
  2.976660E+0000 -1.653031E+0000
  2.707605E+0000  1.395996E+0000
 -1.527179E-0001  4.793957E-0002
 -1.973681E+0000 -2.161814E+0000
  1.553887E+0000 -2.809025E+0000
 -5.355703E-0001  1.161798E+0000
  2.744724E+0000  2.051341E+0000
 -1.533877E+0000  8.257949E-0001
 -2.364400E+0000 -3.845589E+0000
  2.818319E+0000 -2.404999E+0000
  3.425922E+0000  2.534547E+0000
 -3.801387E+0000  3.987733E+0000
  1.248843E-0001 -1.183976E+0000
  5.521608E-0002 -2.004676E+0000
  7.565299E-0001  8.327458E-0001
 -1.356719E+0000 -4.863256E-0001
  1.520615E+0000 -1.356021E-0001
 -1.232101E+0000  1.132213E+0000
  3.171979E-0001 -2.437956E+0000
 -5.728713E-0001  2.676626E-0001
  2.623288E+0000 -6.069842E-0001
 -2.169949E+0000  4.331415E-0001
 -1.222007E+0000  7.250478E-0001
  1.000755E+0000 -1.334379E+0000
 -2.939164E+0000  5.559961E+0000
  2.310044E+0000  3.700736E-0001
 -1.200924E+0000 -1.814744E-0001
 -7.181290E-0001 -3.220081E-0001
  1.552255E+0000 -1.418771E+0000
  2.148648E+0000  2.052687E+0000
 -3.255983E+0000  2.653152E+0000
 -2.620757E-0001 -2.766048E+0000
  7.729742E-0001 -3.676862E-0001
 -3.538484E-0001  1.721317E+0000
 -3.776643E+0000 -7.307662E-0001
  8.309805E-0001 -3.468726E+0000
  2.245708E+0000  9.252487E-0001
  5.000335E-0001  3.525856E+0000
 -3.157445E+0000 -2.324618E+0000
  1.008267E+0000 -5.378571E-0001
  3.115801E+0000  4.695570E-0001
 -3.136948E+0000  3.562225E+0000
 -2.434436E+0000 -1.935674E+0000
  2.527169E+0000 -2.560420E+0000
  2.171813E+0000  1.616487E+0000
 -1.994468E+0000  1.131053E+0000
 -1.587547E+0000 -1.452294E+0000
  1.544685E+0000  7.591557E-0001
 -8.533227E-0001 -4.266319E-0001
  8.658392E-0001  1.422284E-0001
 -1.286768E-0002  1.193180E+0000
  2.455786E+0000 -9.986369E-0001
 -2.409922E+0000  1.971394E+0000
  1.965299E+0000 -2.868199E-0001
 -9.022862E-0001  4.565357E-0001
 -6.886756E-0002  1.795998E-0001
 -2.285247E-0001  2.702354E-0001
 -7.116634E-0001  1.615360E-0001
  1.362041E+0000 -1.136634E+0000
  1.947936E+0000 -1.102420E+0000
  7.994743E-0001 -3.399144E-0001
 -2.242286E+0000  9.160305E-0001
 -3.829052E-0001 -2.278476E+0000
 -3.101929E-0001  3.777832E-0001
  2.154488E-0001  1.054050E+0000
 -2.016400E+0000  2.287648E-0001
  3.385500E-0001 -3.206469E+0000
  3.680987E+0000  2.109161E+0000
  6.304510E-0001  1.816050E+0000
 -4.101408E+0000 -2.404458E+0000
  2.305980E+0000 -1.179388E+0000
  3.657023E+0000  1.301091E+0000
 -3.228742E+0000  3.120736E+0000
 -6.595441E-0001 -4.284011E+0000
  1.966851E-0001 -3.618295E+0000
  1.302732E+0000  1.470957E+0000
 -1.256225E+0000  5.771658E+0000
 -3.433371E+0000 -1.571001E+0000
  1.078386E+0000 -1.816925E+0000
  1.392995E+0000  2.729135E+0000
 -1.968977E+0000  3.968724E+0000
 -6.158786E-0001 -2.405606E+0000
  1.597986E+0000 -2.586795E+0000
  1.720971E+0000  3.881656E+0000
 -3.372326E+0000  1.929599E+0000
 -5.798005E-0001 -4.282769E+0000
  2.957422E+0000  1.898647E-0001
  3.599773E-0001  3.574507E+0000
 -3.765291E+0000 -1.874740E+0000
 -7.298498E-0001 -1.703584E+0000
  1.832424E+0000  7.307056E-0002
 -1.191325E+0000  5.158575E+0000
 -3.423081E+0000 -7.794050E-0001
 -5.567462E-0002 -3.576497E+0000
  1.437519E+0000  2.683744E+0000
 -1.073556E-0001  1.889128E+0000
 -1.711198E+0000 -5.147586E-0001
 -7.881897E-0001  7.465951E-0002
  2.441215E+0000 -1.310781E+0000
 -5.121940E-0001  5.241899E-0001
  6.577044E-0001  6.330172E-0001
 -7.134730E-0001  1.075230E+0000
 -2.920286E-0001 -1.398995E+0000
 -2.088933E-0001 -1.451869E+0000
  2.429873E+0000 -2.435188E+0000
 -4.345036E-0001  1.151511E+0000
  1.400003E-0001  6.227698E-0001
  4.824417E-0001 -2.465245E+0000
 -4.911497E-0001  2.751610E-0001
 -1.002252E+0000  1.756385E+0000
 -2.095270E+0000 -2.565516E-0001
  1.363355E-0001 -1.484544E+0000
  4.146463E-0001 -4.197858E-0001
 -7.189084E-0001  2.715352E+0000
 -1.202494E+0000 -2.225829E+0000
 -8.677985E-0001 -8.070322E-0001
  3.456363E+0000 -4.579481E-0002
 -2.107453E+0000  5.306189E-0001
 -3.544896E+0000 -2.379808E+0000
  3.192190E+0000 -2.193048E+0000
 -2.733695E-0001  5.022053E+0000
 -2.900935E+0000  1.798941E+0000
 -2.651856E+0000 -1.905773E+0000
  6.534727E-0001 -2.419385E+0000
  2.001120E+0000 -1.651899E+0000
  2.875508E-0002  3.319419E+0000
 -3.511320E+0000  1.430243E+0000
  1.482345E+0000 -2.359237E+0000
  1.392592E+0000 -6.533241E-0001
 -3.630741E-0001  2.006554E+0000
 -2.345726E+0000 -1.885288E-0001
 -1.270006E+0000 -2.038051E+0000
  2.798277E+0000 -9.529240E-0001
 -1.306417E-0001  3.120547E+0000
 -1.136195E+0000 -9.583265E-0001
 -1.068050E+0000 -5.524717E-0001
  9.316415E-0001 -1.120840E+0000
  2.611262E+0000 -5.173579E-0001
 -1.355146E+0000  2.819061E+0000
  2.173300E+0000 -1.462181E+0000
 -3.349804E-0001 -2.920964E+0000
  1.154353E+0000  1.980581E+0000
  7.565185E-0001 -1.894749E-0001
 -1.474856E+0000  4.629389E-0002
  2.041829E+0000 -1.123816E+0000
 -3.954520E-0001 -3.133835E+0000
  7.723147E-0001  1.828962E+0000
 -1.127408E-0001  3.538933E+0000
 -4.067261E+0000  8.851689E-0001
  1.841053E-0001 -1.835503E+0000
  2.872138E-0001  4.248626E-0001
  2.474969E+0000  1.585779E+0000
 -7.400144E-0001  1.787159E+0000
 -5.518717E-0001 -9.982283E-0001
 -5.330638E-0001 -4.269549E+0000
  2.520961E+0000  4.554989E-0001
  9.443939E-0001  5.072192E+0000
 -2.535825E+0000  1.511869E+0000
 -1.415129E+0000 -3.019586E+0000
  1.507150E+0000 -3.216587E+0000
  1.277359E+0000  3.391231E+0000
 -2.938556E+0000  1.820037E+0000
  6.389098E-0001 -2.650966E+0000
  3.094397E+0000 -1.123647E+0000
  5.159676E-0002  7.114419E-0001
  4.927791E-0002  7.708524E-0001
  3.017080E-0001 -5.217005E-0001
 -8.696700E-0002  7.853962E-0001
 -8.180045E-0001  1.999491E+0000
  5.104209E-0001 -3.619132E+0000
 -2.931559E+0000  6.762705E-0001
  2.252040E+0000  4.081582E-0001
 -6.899603E-0003  1.163679E+0000
  9.245451E-0001  1.163225E+0000
  6.302073E-0001  8.172936E-0002
 -1.886932E+0000 -8.919499E-0002
  1.425717E+0000 -5.013656E-0001
  4.759076E-0001  7.694033E-0001
 -1.659371E+0000  2.426417E-0001
  3.917953E-0001 -7.698015E-0001
  9.269799E-0001  2.344889E-0001
 -3.806589E-0001  1.754492E+0000
  5.015339E-0002 -1.034032E+0000
 -4.307261E+0000 -2.948652E-0001
  3.830988E+0000 -1.572297E+0000
  9.867363E-0001  3.949692E+0000
 -1.003206E+0000  2.645759E+0000
 -1.547121E+0000 -2.744034E+0000
  6.354668E-0001 -1.057190E+0000
  2.493557E+0000  1.510382E+0000
 -1.650551E+0000  2.105711E+0000
 -1.796543E+0000 -1.373735E+0000
  1.172216E+0000 -1.986281E+0000
  5.200436E-0003 -5.341102E-0001
  3.921149E-0001 -2.573625E-0001
 -1.193765E+0000  9.107128E-0001
 -1.683626E+0000 -3.523371E-0001
  1.881457E+0000  7.568762E-0002
  1.071058E-0001  5.000437E-0001
  6.740567E-0001 -7.459659E-0001
 -3.783966E-0001  3.846337E-0001
  1.056509E+0000  7.752791E-0002
 -1.128810E+0000  8.073485E-0001
  1.140306E+0000  2.972302E-0001
  1.595548E-0001  2.869629E+0000
 -1.016147E+0000  4.585969E-0002
 -1.562046E+0000  2.611921E-0001
  1.731238E+0000  2.014453E+0000
 -1.609621E+0000  1.257218E+0000
 -1.871694E+0000 -3.131387E+0000
  2.979961E+0000 -1.358285E+0000
  2.557721E+0000  1.532505E+0000
 -4.589183E+0000  1.906607E+0000
  3.225058E-0001 -4.251574E+0000
  3.293166E+0000 -6.416363E-0001
 -1.753375E+0000  5.469451E+0000
 -2.329755E+0000  6.922703E-0001
 -2.625354E-0001 -4.265403E+0000
  5.330787E+0000  1.529117E+0000
  1.258147E+0000  3.208779E+0000
 -1.602766E+0000 -5.289866E-0002
 -9.253865E-0001 -2.390181E+0000
  7.420967E-0001 -1.641568E+0000
 -9.496303E-0001  9.344788E-0001
 -5.667680E-0001 -8.424689E-0001
  8.227359E-0001 -1.656853E+0000
  9.851400E-0001  7.775372E-0002
 -4.128939E-0001  1.485673E+0000
  1.713031E-0001 -3.305730E+0000
 -8.667211E-0001 -2.629202E+0000
  2.793175E+0000  1.575713E-0001
 -1.844298E-0001  1.226817E+0000
 -1.207003E+0000 -5.409171E-0001
  1.156340E-0001 -1.210228E+0000
 -2.114496E+0000  2.052163E+0000
  3.116014E+0000 -2.002858E+0000
 -2.529956E+0000  6.763179E-0001
  1.307197E+0000 -3.395111E-0001
 -1.259198E+0000 -2.028070E+0000
  1.456747E+0000 -1.703875E-0001
 -1.772632E+0000  2.685229E+0000
  1.911129E+0000 -1.247777E+0000
 -1.517987E-0001  3.274389E-0001
 -7.970540E-0001 -9.572895E-0001
 -6.238217E-0001  1.096524E+0000
  1.782094E+0000 -1.213118E+0000
 -1.740487E+0000  1.335079E+0000
  1.965496E+0000  1.321122E+0000
 -2.143855E-0001  4.946109E-0001
 -3.151863E+0000  1.280453E+0000
  1.384685E+0000 -2.662645E+0000
  1.369724E+0000 -1.486024E+0000
 -3.080450E-0002  3.816040E+0000
 -2.369682E-0002 -1.952217E+0000
 -3.278852E+0000 -2.450224E+0000
  3.176070E+0000 -3.495033E+0000
  2.179008E+0000  2.814798E+0000
 -8.357231E-0001  2.288951E+0000
 -4.010241E+0000 -3.236424E+0000
  4.891446E-0001 -4.072494E+0000
  2.096994E+0000  2.462776E-0001
 -1.389296E+0000  6.900121E-0001
 -2.178575E-0001  1.117908E+0000
 -3.634468E-0001  7.017682E-0001
  4.006194E-0001 -1.211615E+0000
  6.163614E-0001  2.138943E+0000
 -4.199134E-0001  2.408607E+0000
 -1.743274E+0000  2.172594E-0001
 -5.905758E-0001 -2.207946E+0000
  2.746911E+0000 -3.868973E-0001
 -4.022827E-0001  5.399396E+0000
 -1.020718E+0000 -1.485698E+0000
 -1.319954E+0000  1.897352E-0001
  3.215446E+0000  9.698388E-0001
 -1.543609E+0000  1.037059E+0000
 -1.270878E+0000 -1.164048E+0000
  1.720754E+0000 -1.410478E+0000
 -1.130035E-0002  1.638730E+0000
 -6.892610E-0001  2.923619E-0001
 -7.038085E-0001 -2.304436E+0000
  5.026273E-0001  4.145459E-0001
  8.115152E-0001  9.702039E-0001
 -2.673538E+0000  2.822029E+0000
  5.610299E-0001 -1.237684E+0000
  4.014713E-0001 -1.013004E+0000
  9.749827E-0001  8.161486E-0001
 -8.293290E-0001  2.268584E+0000
  7.725493E-0001 -6.448620E-0002
 -2.562905E+0000 -1.337324E+0000
  1.869458E+0000  6.923044E-0001
  5.582093E-0001  2.037125E+0000
 -2.364462E+0000 -8.076586E-0001
  1.590000E+0000 -1.591716E+0000
 -1.291949E-0001  7.956174E-0001
  1.733290E+0000  4.864531E-0001
 -2.302451E+0000 -1.696962E+0000
  2.710431E+0000 -1.761516E+0000
 -1.270552E+0000  3.105091E+0000
  2.641445E-0001 -8.678318E-0001
 -2.656708E+0000 -1.441904E-0001
  2.329137E-0001 -1.983605E+0000
  4.306514E+0000 -1.762681E+0000
 -1.588759E+0000  5.061896E+0000
 -6.935103E-0001 -1.338691E+0000
 -2.350532E+0000 -1.700530E+0000
  1.948646E+0000  2.066594E+0000
  5.933938E-0001  1.384812E+0000
 -2.166025E+0000  9.469762E-0001
  2.514777E-0001 -3.376746E+0000
  1.351470E+0000  2.048057E+0000
 -2.368371E-0001  3.428357E+0000
 -3.094964E+0000 -1.904701E+0000
  3.144469E+0000 -1.754002E+0000
 -1.894546E+0000  2.709315E+0000
  7.515840E-0002  6.194848E-0001
 -2.746988E+0000 -5.550933E-0001
  8.107906E-0001 -1.068236E+0000
  2.688874E+0000  1.143256E+0000
 -9.761014E-0001  2.977646E+0000
  2.304385E-0001 -1.331651E+0000
 -2.527817E-0001  1.165615E-0001
  1.079844E+0000  1.821265E+0000
 -8.473574E-0001 -3.847858E-0001
 -6.727719E-0001 -1.371280E+0000
  2.049134E-0001 -6.483067E-0001
  1.234464E-0001  3.041848E+0000
 -8.145011E-0001  1.830133E+0000
 -1.174567E+0000 -2.214750E+0000
  9.368251E-0001 -6.645658E-0001
  2.592260E+0000  1.751566E+0000
 -2.601489E+0000  1.677034E+0000
 -8.197612E-0001 -2.339344E+0000
  2.737605E+0000 -2.601181E+0000
  4.994410E-0002  6.506329E-0001
  9.875444E-0002 -8.293580E-0001
 -2.360042E+0000 -2.130747E-0001
  3.632439E+0000 -2.720658E+0000
 -1.027948E+0000  1.656667E+0000
 -1.442006E+0000 -1.684177E+0000
  9.473377E-0001 -3.880615E+0000
  2.950254E+0000  1.545995E+0000
 -2.789549E+0000  3.315959E+0000
 -4.999923E-0001 -1.316239E+0000
  8.870056E-0001 -1.474489E+0000
 -3.512083E-0001  2.970445E+0000
 -5.718616E-0001  1.382727E+0000
 -2.657164E+0000 -5.160998E+0000
  2.963046E+0000 -1.547443E+0000
  3.305902E-0001  3.784344E+0000
 -7.582299E-0001  2.804659E+0000
 -2.676230E+0000 -1.096641E+0000
  8.615750E-0001 -4.550190E+0000
  3.936662E+0000  2.797623E+0000
 -9.780861E-0001  4.579051E+0000
 -4.095528E+0000  9.751637E-0001
 -4.362233E-0001 -6.112585E+0000
  4.046673E+0000 -1.311247E+0000
  8.751284E-0001  5.070186E+0000
 -2.568102E+0000 -2.228019E+0000
 -4.213640E+0000 -4.837249E+0000
  7.538850E+0000 -3.957211E+0000
 -2.373922E-0001  5.298290E+0000
 -2.832227E+0000  2.981255E+0000
 -1.053227E+0000 -4.639668E+0000
  4.608443E+0000  5.287874E-0001
  8.795079E-0001  5.390348E+0000
 -4.521299E+0000 -1.176468E+0000
 -7.986091E-0001 -5.724942E+0000
  5.710314E+0000 -3.699145E-0001
  1.110982E-0001  6.129440E+0000
 -5.252659E+0000  1.829667E-0001
  4.282585E-0001 -3.292273E+0000
  2.674490E+0000  5.131729E-0001
  4.719445E-0001  3.076043E+0000
 -2.715913E+0000  4.200404E-0001
 -1.231981E+0000 -3.612478E+0000
  1.548275E+0000 -7.090242E-0001
  6.079423E-0001  2.345546E+0000
 -1.871778E+0000 -1.655122E-0001
 -1.568306E-0001 -1.597263E+0000
  4.749377E+0000  1.487322E+0000
  1.179199E+0000  4.149489E+0000
 -2.855361E+0000 -2.757411E+0000
 -3.475435E-0001 -5.220860E+0000
  3.997239E+0000  2.217929E+0000
  1.253558E-0001  2.841737E+0000
 -4.197290E+0000 -1.702964E+0000
  5.225525E-0001 -4.450627E+0000
  3.465154E+0000 -2.144931E-0001
 -1.732364E+0000  4.226186E+0000
 -2.619587E+0000  1.741789E-0001
  4.387945E-0001 -3.285558E+0000
  2.689827E+0000  1.545345E+0000
 -1.150240E-0001  9.051409E-0001
 -5.984902E-0001 -2.801273E+0000
  2.846623E+0000 -1.278735E+0000
  3.083750E+0000  1.937284E+0000
 -4.365489E+0000  7.064372E-0001
  9.982831E-0001 -2.632879E+0000
  2.351667E+0000 -2.059196E+0000
  1.313645E-0001  2.824817E+0000
 -1.051933E+0000 -2.204102E-0001
 -1.597118E+0000 -1.114239E+0000
  1.003179E+0000 -1.452726E+0000
  1.512371E+0000  3.048155E+0000
 -2.437831E+0000  5.731100E-0001
 -7.064288E-0001 -3.386460E+0000
  2.653076E+0000 -2.152952E+0000
  1.120752E+0000  3.066536E+0000
 -2.813340E+0000  9.273186E-0001
 -1.761188E+0000 -1.146834E+0000
  5.656388E+0000  6.563668E-0001
 -2.500044E+0000  2.205090E+0000
  8.638575E-0001 -1.276010E+0000
  3.576091E-0001 -2.368998E+0000
 -4.079968E-0001 -1.484257E+0000
  4.689076E+0000  4.818303E-0001
 -8.951162E-0001  3.905717E+0000
 -3.089324E+0000 -9.011170E-0001
 -8.672876E-0001 -4.097315E+0000
  1.636468E+0000  5.125233E-0001
  2.630968E+0000  2.482639E+0000
 -2.540556E+0000  1.154695E+0000
  5.298828E-0001 -3.596517E+0000
  1.229293E-0001 -2.021713E+0000
  1.170729E+0000  1.594667E+0000
  1.310132E+0000  1.982286E+0000
  7.235165E-0002  9.694570E-0001
 -2.369335E+0000 -4.801601E+0000
  3.772476E+0000 -6.359592E-0002
 -2.771752E-0001  2.957637E+0000
 -4.716503E+0000  2.333825E+0000
 -1.199043E+0000 -4.686328E+0000
  2.403690E+0000 -2.149879E+0000
  9.117676E-0001  2.776199E+0000
 -3.800404E+0000  1.461446E-0001
 -6.725704E-0001 -1.132287E+0000
  6.632997E+0000 -1.705136E+0000
  2.089018E-0001  5.488819E+0000
 -2.561156E+0000 -2.534148E-0001
  9.135550E-0001 -3.127286E+0000
  2.221407E+0000  8.510998E-0001
 -1.746078E+0000  3.226983E+0000
 -3.492851E+0000 -2.474857E+0000
 -8.962515E-0001 -1.440939E+0000
  4.158805E+0000  3.732455E-0001
 -4.288529E-0001  2.747702E+0000
 -1.286769E+0000  2.923406E+0000
 -2.311216E+0000 -4.649746E+0000
  9.234489E-0001 -9.951775E-0001
  1.444199E+0000  2.530673E+0000
 -2.448229E+0000  3.388956E+0000
 -2.692280E+0000 -3.058378E+0000
  9.002652E-0001 -8.824396E-0001
  1.813584E+0000  2.499643E+0000
 -2.006431E+0000  1.964198E+0000
  9.448316E-0001 -2.206683E+0000
  1.001741E+0000 -1.669949E-0001
 -1.065770E+0000  3.117524E+0000
  4.121492E-0001 -3.120625E+0000
 -1.416662E+0000 -3.542515E-0001
  2.739391E+0000  1.190054E+0000
 -2.335822E+0000 -1.793805E+0000
  8.951969E-0001 -1.330600E+0000
 -7.684735E-0001  1.524377E+0000
  1.473251E+0000 -1.083175E+0000
 -3.215805E+0000  1.582208E+0000
  4.577993E-0001 -3.602812E+0000
 -4.748543E-0001  4.897579E-0001
  3.819721E-0001 -4.359031E-0001
  7.595250E-0001  1.498817E+0000
 -1.143837E-0001  2.512904E+0000
 -2.950700E+0000 -2.313050E+0000
 -7.685063E-0001 -1.375054E+0000
  2.198310E-0001  6.912630E-0001
  3.977014E-0001  1.480344E+0000
 -2.212015E+0000 -9.817551E-0001
  3.197556E+0000 -2.524215E+0000
 -1.429111E+0000  2.336214E+0000
  6.330671E-0001  8.807729E-0001
 -3.661202E+0000 -1.664351E+0000
  1.596995E+0000  2.137756E-0001
 -1.636543E+0000  2.426585E-0001
 -9.397525E-0001 -4.200406E-0001
  1.051147E+0000 -1.270683E+0000
 -3.751837E-0001  1.827129E-0001
  1.226627E+0000  4.632212E-0001
 -4.732319E-0001 -1.842270E+0000
 -6.940251E-0001 -1.482474E+0000
  3.367407E-0001  8.389748E-0001
  3.224518E-0001 -7.795006E-0001
 -1.879271E+0000  7.206946E-0001
  5.785680E-0001  1.846993E-0001
 -6.829866E-0001  2.453159E+0000
 -8.044325E-0001 -8.359644E-0002
 -2.139430E+0000 -2.150144E+0000
  1.843328E+0000 -1.236854E-0001
  1.486740E-0001  1.236391E+0000
 -3.076587E+0000  5.009999E-0001
 -2.192889E-0002 -4.429635E+0000
  6.699512E-0001  2.496396E+0000
 -1.927585E-0001  6.232681E-0001
 -2.092493E+0000 -1.184355E+0000
  2.250889E+0000 -2.455739E+0000
  1.964500E+0000  1.488698E+0000
 -9.581891E-0001  2.679271E+0000
 -9.921101E-0001 -7.695815E-0001
 -6.949434E-0001 -5.917722E-0002
 -3.365405E-0002 -8.324102E-0001
  3.633827E-0001  5.333279E-0001
  1.042078E+0000 -1.093803E-0002
  9.966928E-0001 -1.505862E+0000
 -1.043425E+0000 -2.146645E-0001
 -1.394415E-0001 -3.908557E-0001
  7.282032E-0001  5.940887E-0001
 -2.197318E+0000  9.406603E-0001
  2.488363E+0000 -3.711790E+0000
 -1.358309E+0000  1.296383E+0000
  5.050281E+0000  3.569490E-0001
 -2.854468E+0000  9.789462E-0001
  1.583757E+0000 -1.233234E+0000
 -1.443785E-0001  1.092195E-0001
  1.368613E+0000  2.192031E+0000
 -2.473324E+0000  1.748516E+0000
  2.747448E-0001 -1.496124E+0000
  1.221252E+0000 -5.494017E-0001
  1.699705E+0000  2.850593E+0000
  7.238086E-0001  1.374267E-0002
 -4.013278E+0000 -4.109980E-0001
  2.261975E+0000 -1.752376E+0000
 -3.247881E-0002 -1.412608E+0000
  6.007644E-0001 -7.960078E-0001
 -6.441049E-0002  7.565879E-0001
  1.763851E-0001 -5.110422E-0001
 -8.368642E-0001 -1.010171E+0000
  1.455586E+0000 -3.438267E-0002
  1.789426E+0000  5.974517E-0001
 -2.034664E+0000  1.972737E+0000
  3.964797E-0001 -1.011089E+0000
 -2.447840E-0001  1.822249E-0001
 -5.224344E-0001  2.165157E-0001
 -3.521125E-0001  3.873551E-0001
  1.795631E+0000 -5.285474E-0003
 -3.418804E+0000  2.144184E-0001
 -8.470444E-0001 -2.919742E+0000
  1.208710E+0000 -4.031609E-0001
  3.465967E+0000  2.516982E-0001
 -2.808336E+0000  3.427200E+0000
 -2.225331E+0000 -1.897719E+0000
 -9.874915E-0002 -1.837830E-0001
  4.685612E+0000  4.742648E-0001
 -3.675820E+0000  1.266025E+0000
  2.622265E+0000 -1.313102E+0000
 -2.648511E+0000 -1.698873E+0000
  3.555257E+0000 -2.448483E+0000
 -7.201155E-0001  5.814220E+0000
 -6.378275E-0001 -1.074890E-0001
 -2.893787E+0000 -3.290432E+0000
  1.052756E+0000 -1.336797E+0000
  1.108625E+0000 -3.996631E-0001
 -1.729012E+0000  2.121298E+0000
 -5.988059E-0002 -2.831941E+0000
 -2.088062E+0000  4.586997E-0001
  1.612512E+0000 -6.117594E-0001
  4.212980E-0001  1.318166E+0000
  1.765319E-0001 -8.888875E-0001
  1.468117E-0001 -8.816273E-0001
  1.877407E-0001 -9.559866E-0001
  1.729971E+0000  1.352387E+0000
 -2.765401E+0000  1.356507E+0000
  2.065870E+0000 -1.724537E+0000
  8.206187E-0001 -2.646528E+0000
 -8.362834E-0001  1.752907E+0000
  1.039030E+0000  6.012651E-0001
 -1.670645E+0000  1.313784E+0000
 -7.341623E-0001 -2.751396E+0000
 -2.632502E-0001 -1.715405E+0000
 -9.302979E-0001  2.263161E-0002
  2.407311E+0000  1.255525E+0000
 -1.642683E+0000  1.804596E+0000
 -2.014500E+0000  1.782767E+0000
  1.934296E+0000 -2.709825E+0000
  1.881346E+0000 -5.339690E-0001
 -7.830934E-0001 -3.507058E-0001
  6.840199E-0001 -1.330065E+0000
  6.795121E-0001 -1.809544E+0000
  1.540240E+0000  1.374130E+0000
 -1.320205E+0000  2.262134E+0000
 -1.684841E-0002 -1.147831E+0000
  2.090178E+0000 -1.931563E+0000
  2.401270E+0000  2.221708E+0000
 -3.042112E+0000  1.170929E+0000
 -1.855078E+0000 -2.775180E+0000
  4.186222E+0000 -1.051149E+0000
 -1.205787E-0001  3.739135E+0000
  5.453112E-0001  1.448508E+0000
 -3.165651E+0000 -3.500294E+0000
  4.792407E+0000 -3.271342E+0000
  1.910888E+0000  2.589011E+0000
 -3.186386E+0000  1.131743E+0000
 -1.392610E-0001 -4.314012E+0000
  1.916442E+0000 -3.054087E+0000
  3.749815E-0001  4.051667E+0000
 -1.720172E+0000  7.283155E-0001
 -1.337031E-0001 -2.194359E+0000
  1.004078E+0000 -1.336379E+0000
  4.894901E-0001  2.347477E+0000
 -1.057886E+0000  1.437636E+0000
 -1.381264E+0000 -1.399533E+0000
  3.462526E-0001 -1.549186E+0000
  1.550386E+0000  1.443197E+0000
  1.057835E+0000  3.531650E+0000
 -4.928084E+0000 -3.178086E+0000
  7.075197E-0003 -1.328205E+0000
  6.517654E+0000  4.153416E-0001
 -4.968100E+0000  4.654801E+0000
 -7.616180E-0001  3.095351E-0001
 -1.671394E+0000 -3.449456E+0000
  2.675925E+0000 -1.046419E+0000
  1.667071E-0001  2.868110E+0000
 -1.103921E+0000  3.679959E-0001
 -5.826955E-0001 -4.120279E-0001
  1.591864E+0000 -3.087570E+0000
  1.021336E+0000  6.074343E-0001
  2.376386E+0000  2.453121E+0000
 -3.917579E+0000  5.114998E-0001
  2.327817E+0000 -3.223632E+0000
  2.130082E+0000 -8.860501E-0001
  2.262039E-0001  2.660342E+0000
 -1.602832E+0000 -7.139117E-0001
 -1.209100E+0000 -3.271341E+0000
  4.951409E+0000 -2.698042E+0000
  2.322424E-0001  8.676501E+0000
 -2.941786E+0000  7.578445E-0001
 -4.042499E+0000 -5.130168E+0000
  4.393194E+0000  6.878804E-0001
  3.736397E-0001  4.872809E+0000
 -3.886174E+0000  2.189769E+0000
  4.214776E-0001 -3.623257E+0000
  1.634771E+0000  1.043137E+0000
 -6.152266E-0001  1.675759E+0000
 -2.105276E+0000 -1.114047E+0000
  2.036204E+0000 -3.640941E-0002
 -1.114579E+0000  1.745763E+0000
  1.098456E+0000 -3.810024E-0001
 -3.370823E+0000  1.704271E+0000
  3.006293E+0000 -1.141168E+0000
 -3.642449E+0000  9.877948E-0001
  2.723559E+0000 -1.677808E+0000
  1.290941E+0000  1.959348E+0000
 -8.518810E-0001  4.529639E-0001
 -2.035836E+0000 -2.144863E+0000
  1.203257E+0000 -2.707350E+0000
  4.602627E+0000  1.857929E+0000
 -4.223495E+0000  3.711226E+0000
  3.303870E-0001 -1.834331E+0000
  1.504165E+0000 -9.791782E-0001
  8.503537E-0001  2.112831E+0000
 -5.152963E-0001  2.149893E+0000
 -1.837049E+0000 -1.000108E+0000
 -3.295275E-0001 -4.047246E+0000
  1.089792E+0000  1.585019E+0000
  5.702532E-0001  3.205191E+0000
 -3.867126E+0000  1.589999E-0001
 -8.024178E-0001 -3.309646E+0000
  2.566977E+0000  1.200711E+0000
  3.389256E-0001  2.145900E+0000
 -1.966326E+0000 -2.382411E-0001
  1.555253E+0000 -1.528024E+0000
  4.958493E-0002  2.391151E+0000
  6.177278E-0001 -1.231449E+0000
 -1.118386E+0000 -1.885479E+0000
  3.214937E+0000 -7.599933E-0001
  9.315806E-0001  3.646714E+0000
 -2.151609E+0000  5.678377E-0002
  6.898070E-0001 -4.850479E+0000
  3.684514E+0000 -6.330962E-0001
  1.978928E+0000  2.100953E+0000
 -3.984512E+0000 -2.221791E-0001
  2.666576E+0000 -4.519094E+0000
  1.656570E+0000  6.024541E-0001
  7.368121E-0001  3.729773E+0000
 -1.979528E+0000 -6.589708E-0001
 -7.237019E-0001 -4.836772E+0000
  3.221158E+0000 -1.471055E+0000
  1.182479E-0001  2.149630E+0000
 -1.072026E+0000 -1.967290E+0000
  2.049387E+0000 -2.374441E+0000
  1.579171E+0000  3.552631E+0000
 -1.824403E+0000  1.165877E+0000
 -4.402092E+0000 -4.560270E-0001
  3.633407E+0000 -3.577395E+0000
 -4.100520E-0001  1.585698E-0001
  2.736623E+0000  3.435120E+0000
 -4.407980E+0000  1.946907E+0000
 -4.165669E-0001 -2.360563E+0000
  2.518684E-0001  9.677771E-0001
  8.688642E-0001  1.068824E-0001
 -1.526850E+0000 -1.788037E+0000
 -9.671032E-0001  8.796831E-0001
  2.734971E+0000 -1.806770E+0000
 -3.673125E-0001  2.667951E+0000
 -2.324479E+0000  1.779321E+0000
 -1.669821E+0000 -1.585690E+0000
  7.594887E-0001 -2.912017E+0000
  1.648770E+0000  3.245105E+0000
 -1.374602E+0000  3.675188E-0001
 -4.931504E+0000 -2.753241E+0000
  3.501651E+0000 -2.142460E+0000
  1.351842E+0000  2.026057E+0000
 -4.494537E-0001  3.673659E+0000
 -1.874834E+0000 -8.658743E-0001
  2.212880E+0000 -1.436005E+0000
  3.335703E+0000 -9.418816E-0001
 -1.265424E+0000  4.158829E+0000
 -1.209929E+0000  3.605538E-0001
 -2.228643E+0000 -3.204312E+0000
  2.615913E+0000 -2.031157E+0000
  8.491158E-0001  4.030300E+0000
 -1.884112E+0000  2.215180E+0000
 -5.189485E+0000 -1.016071E+0000
  4.607987E+0000 -3.074265E+0000
  2.832684E+0000  1.238561E+0000
 -3.463998E+0000  3.315613E+0000
 -3.341149E-0001 -2.721678E+0000
  5.887057E-0001 -2.661510E+0000
  2.054074E+0000  1.142865E+0000
 -2.234422E+0000  1.256479E+0000
 -1.740905E+0000 -3.698695E+0000
  2.585107E+0000 -2.621220E+0000
  2.003387E+0000  3.489332E-0001
 -2.250425E+0000  2.443944E+0000
  1.073115E+0000 -1.480857E+0000
  1.955974E-0002 -1.187526E+0000
  3.387345E-0001  3.374850E+0000
 -6.934627E-0002 -2.031250E-0001
  2.873700E+0000  1.019185E+0000
 -1.094257E+0000  7.664957E-0001
 -1.961238E+0000 -1.078495E+0000
  1.471729E+0000 -4.317179E-0001
 -7.046554E-0001  2.400303E+0000
 -1.801064E+0000  2.052394E+0000
  7.752311E-0001  1.432885E+0000
 -2.567487E+0000  8.675244E-0001
  3.116868E+0000 -2.305972E+0000
  9.609484E-0001 -3.110174E-0001
  2.016669E-0001  1.112229E+0000
 -2.785493E+0000 -2.181976E+0000
  5.104555E-0001 -1.344935E+0000
  2.342763E+0000  7.817675E-0001
 -1.301529E+0000  2.192680E+0000
 -1.708516E+0000  1.443012E+0000
 -1.383023E+0000 -2.431024E+0000
  3.741900E+0000  1.120981E+0000
 -3.692492E+0000  2.573562E+0000
  1.402060E+0000 -2.253735E+0000
  6.843039E-0001 -4.625622E-0001
  4.174643E+0000  4.322981E+0000
 -4.429935E+0000  2.422941E+0000
 -1.258366E+0000 -2.961326E+0000
  3.510100E+0000 -3.372946E+0000
  1.159522E+0000  2.857561E+0000
 -1.475442E+0000  1.051522E+0000
 -8.340142E-0001 -2.820763E+0000
  4.609543E+0000 -5.518292E-0002
  5.359220E-0001  3.311867E+0000
 -1.644249E+0000  1.377839E+0000
 -6.565717E-0001 -2.997128E+0000
  1.067267E+0000 -7.969134E-0001
  2.610602E+0000  3.037273E+0000
 -3.311436E+0000  2.772415E+0000
 -1.178894E+0000 -1.008250E+0000
 -4.081645E-0001 -6.581601E-0001
  4.133130E-0001  1.656682E+0000
 -3.286723E+0000  4.081658E+0000
  7.376028E-0001 -2.745549E+0000
  6.345195E-0001 -1.319920E+0000
  8.998015E-0001 -7.822300E-0001
 -1.233660E+0000  1.849594E+0000
 -1.834265E+0000 -6.055883E-0001
  1.554760E+0000 -2.502870E+0000
  3.165843E+0000  2.052711E+0000
 -2.067440E+0000  6.627956E-0001
 -2.623069E+0000 -1.898945E+0000
  2.923948E+0000 -6.500889E-0001
 -5.146657E-0001  3.485374E+0000
 -2.120952E+0000  1.414024E+0000
 -1.185475E+0000 -1.229405E+0000
  1.979366E+0000 -1.261969E+0000
 -8.033758E-0001  5.924744E-0001
 -1.451364E+0000 -1.165400E+0000
  2.352799E+0000 -1.279040E+0000
 -2.584484E-0001  3.350158E+0000
 -1.152754E+0000 -1.618028E+0000
 -7.926732E-0001 -1.585008E-0001
  2.686715E+0000  3.247849E-0002
 -1.428337E+0000  2.125235E+0000
  7.858135E-0001 -8.209016E-0001
  1.023865E+0000 -1.517600E+0000
 -8.124775E-0001  2.346274E+0000
  9.059018E-0001 -1.695872E+0000
 -1.903816E+0000  6.310728E-0001
  1.255325E+0000 -4.061679E-0001
 -3.251338E-0001  1.528063E+0000
 -5.298856E-0001  1.310705E+0000
 -1.756648E+0000 -1.367074E-0001
  5.378157E-0001 -9.728535E-0001
  3.392039E-0001  3.041234E+0000
 -3.058525E+0000 -1.013032E+0000
 -1.626010E+0000 -2.718591E+0000
  3.123265E+0000  1.172003E+0000
 -1.003269E+0000  1.346544E+0000
 -2.547376E+0000 -4.532300E-0001
  1.321097E+0000 -4.357913E+0000
  1.711055E-0001  3.194403E+0000
  1.686834E+0000  7.486218E-0001
 -4.813749E+0000 -1.608241E+0000
  1.970954E+0000 -2.352760E+0000
 -2.215454E-0001  3.975281E-0001
  1.225088E+0000  6.282891E-0001
 -7.468134E-0001  1.361694E+0000
  1.215085E+0000 -2.567170E-0001
  1.129682E+0000 -1.874395E-0001
 -2.169274E+0000  1.480502E+0000
  3.922249E-0001  4.038096E-0001
  6.565880E-0001  4.227100E-0001
 -1.035890E+0000  1.902746E-0001
  8.466261E-0001 -1.204662E+0000
 -1.290651E+0000  1.728978E+0000
 -1.761566E-0001 -6.055598E-0001
  4.776130E-0001 -3.207460E+0000
  1.681448E+0000  1.516903E+0000
  1.625023E+0000 -2.262094E-0001
 -2.648903E+0000  1.892695E+0000
  1.792399E-0001 -4.064235E+0000
 -9.100576E-0001 -4.782453E-0001
  2.965329E+0000  2.576072E-0001
 -1.890208E+0000  1.223065E+0000
 -1.989834E+0000 -6.539774E-0001
  3.285641E+0000 -2.841871E+0000
  1.190134E+0000  3.473950E+0000
 -1.431065E+0000  3.215728E+0000
 -3.080448E+0000 -2.568778E+0000
  1.579306E+0000 -9.103273E-0001
  2.995938E+0000  6.446640E-0001
 -3.816409E+0000  1.852593E+0000
 -1.213509E+0000 -1.725954E+0000
  8.693486E-0001 -1.465233E+0000
  3.002078E+0000  5.502286E-0001
 -2.642705E+0000  3.403728E+0000
 -1.944054E+0000 -2.905393E+0000
  2.140771E-0001 -3.463806E+0000
  4.737589E+0000  2.641110E+0000
 -4.039581E+0000  4.179095E+0000
 -3.850026E+0000 -2.170442E+0000
  4.102046E+0000 -3.148312E+0000
  6.302219E-0001  3.924987E+0000
 -2.195723E+0000  3.507169E+0000
 -4.614167E+0000 -3.160421E+0000
  2.585407E+0000 -3.079130E+0000
  1.819676E+0000  1.664090E+0000
 -1.357021E+0000  1.711807E+0000
 -5.134472E-0001 -2.082401E+0000
  7.071061E-0001 -1.095541E+0000
  2.452121E-0001  1.703365E+0000
 -6.683359E-0001  9.377960E-0001
 -8.097728E-0001 -3.204587E+0000
  1.845265E+0000  3.098790E+0000
 -3.374694E-0001  1.601853E+0000
 -2.690874E+0000 -7.504572E-0001
  1.655072E+0000 -2.582253E+0000
  3.189204E-0001  2.076566E+0000
 -7.693389E-0001 -7.968922E-0001
  2.321574E-0001 -2.546739E+0000
  2.153153E+0000 -3.938817E-0001
  1.426942E+0000  1.173760E+0000
 -1.697112E+0000  1.422244E+0000
 -2.626418E-0001 -1.061961E+0000
  7.920550E-0002  2.335497E+0000
  7.413511E-0001 -2.196221E+0000
 -8.351162E-0001 -5.708065E-0001
  1.291778E+0000  2.876457E-0001
 -1.156625E+0000  2.864115E+0000
 -1.309214E+0000 -5.058168E-0001
  2.258342E-0001 -1.377818E+0000
  7.230718E-0001  1.031152E+0000
 -1.382419E-0001  4.266004E-0001
 -2.430519E+0000  1.361504E+0000
  3.884857E-0001 -1.932822E+0000
 -2.412093E+0000 -4.083704E-0001
  2.484826E-0002 -3.067103E-0001
  1.143678E+0000  1.627709E-0001
 -1.716550E+0000 -2.103091E+0000
  3.211576E-0001  6.308157E-0001
  1.593206E+0000 -5.789086E-0001
 -2.442147E+0000 -6.653911E-0001
  2.574649E+0000 -8.231861E-0001
  9.492474E-0001 -1.962511E+0000
 -3.823967E-0001  8.290397E-0001
  6.729451E-0001  8.784727E-0001
 -6.291862E-0001 -4.817626E-0001
```
