## Supplementary material for "Pervasive false brain connectivity from electrophysiological signals": MahmoudiKarimiCase1-timeseries.txt (part 81 of 133)

```
 -2.301611E+0000 -2.682375E+0000
  3.170265E+0000 -1.456485E+0000
 -9.023673E-0001  2.591073E+0000
 -1.765594E+0000 -1.739482E-0001
 -1.971344E-0001 -4.873765E+0000
  4.529153E+0000 -3.951463E+0000
 -2.147420E+0000  2.866954E+0000
  2.241166E-0001 -5.026184E-0001
 -1.007790E+0000 -1.845800E+0000
  2.047252E+0000 -8.881291E-0001
  1.437973E+0000  1.563931E+0000
 -1.320640E+0000  2.633505E-0001
 -2.409445E+0000 -1.079207E+0000
  2.954002E+0000 -1.140438E+0000
 -5.653005E-0002  3.789806E+0000
 -4.798841E-0001  2.035561E-0001
 -2.105737E+0000 -4.007244E+0000
  1.668311E+0000 -3.025260E-0001
  1.095337E+0000  2.089153E+0000
 -3.461588E+0000  1.303659E-0001
 -5.934514E-0001 -1.783631E+0000
  2.725165E+0000 -1.135730E+0000
  2.615876E-0001  4.257736E+0000
 -3.098761E+0000 -3.257016E-0001
 -1.560586E+0000 -2.688660E+0000
  3.002759E+0000  1.035386E+0000
 -2.309684E-0001  3.768841E+0000
 -2.094570E+0000 -1.134939E+0000
 -2.396484E-0001 -2.536058E+0000
  3.607863E+0000  2.320190E+0000
  3.980590E-0001  2.373110E+0000
 -2.710840E+0000  4.660744E-0001
 -3.017420E+0000 -3.681712E+0000
  3.857034E+0000 -5.624500E-0001
  1.317827E+0000  3.325540E+0000
 -4.514650E+0000  6.789581E-0001
  1.462837E+0000 -3.201500E+0000
 -1.846093E+0000  2.996964E+0000
  1.575987E+0000  2.819285E-0001
 -2.029939E+0000 -1.124695E+0000
  2.434751E+0000  3.334583E-0001
 -5.182808E-0001  1.190958E+0000
  5.849553E-0001  2.739053E+0000
  7.966298E-0001 -1.053140E+0000
 -1.405347E+0000  1.356918E+0000
  1.636664E-0001  2.462112E+0000
 -2.697848E+0000 -7.676287E-0001
  1.387203E+0000  3.797515E-0001
  1.204180E+0000  4.417067E+0000
 -1.523411E+0000  3.225663E-0001
 -2.944774E+0000 -1.458087E+0000
  2.628769E-0001 -2.923647E-0001
  2.303452E+0000  2.378963E+0000
 -4.875610E-0001  2.280164E+0000
 -3.056546E+0000 -8.676294E-0001
 -1.050586E+0000 -1.889138E+0000
  5.555752E+0000  4.961404E-0001
 -1.429228E+0000  3.782518E+0000
 -4.614908E+0000  1.880554E+0000
  1.577217E+0000 -2.345920E+0000
  3.127423E+0000  1.120715E+0000
 -3.078480E+0000  3.428399E+0000
 -1.196952E-0001 -4.739426E+0000
  9.135170E-0001  2.979231E-0001
  2.153963E+0000  1.941877E+0000
 -2.524494E+0000 -6.835431E-0001
 -7.027614E-0001 -1.286536E+0000
  3.056632E-0001 -3.979855E-0001
 -2.649591E-0001  2.050772E+0000
  1.346263E+0000 -3.190068E-0001
 -3.588732E+0000  3.799957E-0001
  4.900804E-0001 -1.282232E+0000
  5.150558E-0002 -1.306807E+0000
  2.706549E-0001 -1.017859E+0000
 -1.542213E+0000  6.525378E-0001
  2.788829E-0001  8.410579E-0001
 -9.252806E-0001 -1.985137E+0000
 -8.343708E-0001 -2.622477E+0000
  2.573020E+0000 -9.825271E-0001
 -1.938206E+0000  1.014871E+0000
 -1.870790E+0000  1.238538E+0000
  1.313360E+0000  3.300164E-0001
  7.649823E-0001  8.367506E-0001
 -1.073064E+0000  6.663471E-0001
 -7.417212E-0001  7.935214E-0002
 -6.599031E-0001  2.628257E+0000
  3.375081E+0000 -1.239835E+0000
 -5.494007E-0001  1.298438E+0000
 -4.890410E-0001 -5.851341E-0001
  1.443110E+0000 -1.263152E+0000
  1.086031E+0000  2.682909E+0000
 -3.538147E-0001 -1.894116E-0001
 -1.545433E+0000 -1.325179E+0000
  2.726493E+0000  1.197850E-0002
 -1.145059E+0000  1.279743E+0000
 -9.967390E-0001  4.987250E-0001
 -1.218435E+0000 -1.095915E+0000
  4.188900E+0000  2.572039E+0000
 -1.222277E+0000  4.677645E+0000
 -8.238074E-0002 -1.339767E+0000
 -5.444956E-0002  2.054903E-0001
  2.148293E+0000  4.717389E-0001
  1.024618E+0000  1.363013E+0000
 -3.619101E+0000  1.385702E+0000
 -9.580519E-0002  2.408665E-0001
  2.453882E+0000  7.376319E-0001
 -2.430323E+0000  3.418895E+0000
  9.141591E-0001 -9.632163E-0001
  2.823430E-0001 -6.306236E-0001
  6.329217E-0001 -3.619835E-0001
 -5.836417E-0001  3.080530E-0001
  3.644249E-0001  1.829536E+0000
 -1.214647E+0000 -1.842927E+0000
 -9.233576E-0001 -2.112585E+0000
  1.641432E+0000  6.926349E-0001
 -8.147211E-0002  5.653294E-0001
 -2.747475E+0000 -1.410488E-0001
  3.880098E+0000  8.776136E-0001
 -3.204532E+0000  1.377130E+0000
  2.471147E+0000 -1.016173E+0000
  9.724714E-0001  5.257715E-0001
  1.147931E+0000  2.183427E+0000
 -2.729176E+0000  1.652072E+0000
  1.589549E+0000 -3.498623E+0000
  8.552136E-0001  8.082026E-0001
 -4.850897E-0001  3.212244E+0000
 -2.803212E+0000 -2.516139E+0000
  1.769991E+0000 -1.955696E+0000
  3.334246E+0000  3.783524E-0001
 -1.403959E+0000  3.809827E+0000
 -3.217122E+0000 -1.414916E+0000
  1.657681E+0000 -1.784126E+0000
 -1.031315E+0000  2.803362E+0000
  1.173310E-0001 -1.990186E+0000
  1.779808E+0000 -3.136516E-0001
  1.304201E+0000 -5.982506E-0001
  9.340905E-0001  2.119320E+0000
 -4.323712E-0001 -2.222427E-0003
  1.139406E+0000 -3.247230E-0001
  9.846359E-0001  2.249436E+0000
 -2.052226E+0000  6.097768E-0002
  1.093130E+0000 -3.483172E+0000
  1.568018E+0000  2.729934E-0001
  1.468728E+0000  2.187512E+0000
 -2.374109E+0000  1.408337E+0000
 -2.189631E+0000 -1.335339E+0000
  5.514337E-0001 -1.097640E+0000
 -7.070267E-0001  2.545653E+0000
 -4.552240E+0000 -1.190073E-0001
  4.575045E-0001 -2.484867E+0000
  2.934190E+0000 -1.232597E+0000
  6.870792E-0001  4.891704E+0000
 -1.880556E+0000  2.404866E+0000
 -1.541006E+0000 -4.146001E+0000
  1.134079E+0000 -1.509980E+0000
  1.226722E+0000  1.521165E+0000
  7.885895E-0002  2.595115E+0000
 -2.346514E+0000  6.032797E-0001
 -1.580114E+0000 -4.289844E+0000
  2.626511E+0000 -1.025846E+0000
  3.437599E-0001  3.756774E+0000
 -3.701594E+0000  3.978998E-0001
 -1.314078E-0001 -2.607900E+0000
  2.135044E+0000  1.810283E+0000
  2.117358E+0000  2.613810E-0001
 -1.264690E+0000  1.715595E+0000
 -8.755376E-0001 -3.677265E-0001
 -5.465158E-0001 -2.435599E+0000
  2.801581E+0000  3.680107E-0001
 -1.559519E+0000  2.758407E+0000
 -1.187860E+0000  1.000223E+0000
 -2.819010E+0000 -3.307453E+0000
  1.921820E+0000 -3.214350E+0000
  2.833235E+0000  2.746571E+0000
 -3.739419E+0000  4.183497E+0000
 -1.400855E+0000 -4.119783E+0000
  1.094196E+0000 -1.336974E+0000
  8.312416E-0001  1.207587E+0000
 -1.563894E+0000  4.305844E-0001
 -2.655719E-0001 -1.926083E+0000
 -8.421511E-0001 -2.431628E-0001
  2.965768E+0000  4.176773E-0002
 -2.241731E+0000  4.747763E-0001
 -1.121048E+0000 -1.312430E+0000
  1.751462E+0000 -5.001902E-0001
 -5.359976E-0001  2.110384E+0000
 -5.566834E-0001  9.246211E-0001
 -1.857155E+0000 -6.012099E-0001
  3.884204E+0000  3.915138E-0001
 -1.935704E+0000  8.807523E-0001
 -1.172125E-0001  9.521880E-0001
  9.980937E-0001 -2.985648E+0000
 -2.001013E-0001  1.459399E+0000
 -2.314137E+0000  1.132421E+0000
  2.327536E+0000 -1.376116E-0001
 -2.311525E-0001  1.297383E+0000
 -1.274143E+0000 -3.466955E-0001
  2.399969E+0000  9.802966E-0001
 -1.257737E+0000 -2.087162E-0001
  1.259335E+0000  3.064108E+0000
  1.349582E+0000  6.905466E-0001
 -2.618689E+0000 -2.138714E+0000
  1.438528E+0000 -7.566144E-0001
  2.411473E+0000  8.148266E-0001
 -2.802501E+0000  2.004098E+0000
  5.173538E-0001 -1.049675E+0000
  8.748163E-0002  1.068601E+0000
  1.286512E+0000  1.845825E+0000
 -3.233484E+0000  1.083512E+0000
 -2.080408E+0000 -2.437804E+0000
 -2.868564E-0001  6.285789E-0001
  1.163018E+0000  1.067928E-0001
 -3.629430E-0001  2.392968E+0000
  2.252793E-0001 -9.112257E-0001
 -6.803989E-0001  5.562658E-0001
  2.304328E+0000 -4.776020E-0001
  1.758587E+0000 -4.260847E-0001
 -1.755460E+0000  2.463962E+0000
  1.061050E+0000 -2.526696E+0000
 -6.051919E-0001 -1.425344E+0000
  1.478003E+0000  3.716882E-0001
  1.498454E+0000  1.666796E+0000
 -7.225367E-0002 -2.551546E+0000
 -1.689534E+0000 -6.412181E-0001
  3.765170E+0000  1.169130E+0000
 -1.670406E+0000  3.247693E+0000
  1.818318E-0001 -1.142049E+0000
  1.024570E+0000 -1.134780E+0000
  5.267575E-0001  1.064137E+0000
 -1.806674E+0000  2.523086E+0000
 -1.158543E+0000 -4.655725E+0000
  3.136896E+0000 -6.724978E-0001
  1.094818E+0000  3.577672E+0000
 -1.841492E+0000  1.657145E+0000
 -1.163894E+0000 -1.954421E+0000
  1.795547E+0000  1.656289E-0001
  1.231079E+0000  4.196847E+0000
 -1.181885E+0000 -5.981315E-0001
 -1.541974E+0000 -7.745856E-0001
  9.259422E-0001 -2.286915E-0001
  1.769990E-0001  1.950162E+0000
 -1.517910E+0000 -8.160440E-0001
  5.386800E-0001 -2.184370E+0000
  4.457141E-0002  2.213771E+0000
  7.875734E-0001 -8.760488E-0001
 -1.487844E+0000 -2.361772E+0000
  7.549935E-0001 -1.114897E+0000
  1.150657E+0000  1.837872E+0000
  2.149381E+0000 -4.185324E-0001
 -4.830185E+0000  1.058212E+0000
  1.024199E+0000 -5.720143E+0000
  3.494754E+0000  1.491214E+0000
  1.020875E+0000  4.634776E+0000
 -5.573897E+0000  4.193679E-0001
 -9.485933E-0001 -2.551093E+0000
  5.423515E+0000  2.521271E-0001
 -1.782696E+0000  5.081779E+0000
 -1.826490E+0000 -2.109717E+0000
  4.373814E-0001 -2.441490E+0000
  1.918524E+0000 -5.329123E-0001
  1.123302E+0000  2.235010E+0000
 -3.565056E+0000  2.136909E+0000
  6.753040E-0001 -1.075076E+0000
 -6.925418E-0001  2.705378E+0000
  7.891951E-0001  1.429116E-0001
 -1.518341E+0000 -1.154915E+0000
  4.170187E-0001  3.795705E-0001
  4.583134E-0001  1.141474E+0000
 -6.248527E-0001 -1.974452E+0000
  2.414688E+0000 -9.301612E-0002
 -8.873963E-0001  3.831051E+0000
 -2.470815E+0000 -4.098679E-0001
  1.205349E+0000 -3.674229E+0000
 -1.615940E+0000  7.645262E-0001
  2.368604E+0000  4.602151E-0001
 -2.688690E-0001 -3.285933E+0000
  2.358595E+0000  9.772185E-0002
  3.534225E+0000  7.226183E-0001
 -3.011995E+0000  3.708279E+0000
 -8.570086E-0001 -3.094875E+0000
 -1.688042E+0000 -1.467483E+0000
  3.264810E+0000  1.350793E+0000
 -1.883152E+0000  1.079535E+0000
 -3.402796E+0000 -2.301364E-0001
 -2.414047E-0001 -1.746649E+0000
  1.378575E+0000 -5.445898E-0001
  1.901031E+0000  2.704765E+0000
 -1.039579E+0000  7.775181E-0001
 -1.696307E+0000 -8.552112E-0001
  3.169465E+0000 -1.272741E+0000
 -1.435967E-0001  3.289547E-0001
 -1.116643E+0000  1.954787E+0000
 -6.514954E-0001  2.037229E+0000
 -1.751218E+0000 -3.095728E+0000
  9.127217E-0001 -1.060745E+0000
  1.216202E+0000  1.073275E+0000
 -3.726171E+0000  2.339872E+0000
  1.936910E-0001 -2.103254E+0000
  1.683772E+0000 -2.001231E+0000
 -1.760531E+0000  7.706178E-0001
 -4.498321E-0001 -1.637991E+0000
  1.892281E+0000 -1.327753E+0000
 -9.790340E-0001  7.349828E-0001
  2.203299E+0000  6.745184E-0001
 -1.533885E+0000  8.393765E-0001
  3.289179E-0001 -1.775023E+0000
  1.193349E+0000  1.401871E+0000
 -3.456100E-0001  7.554255E-0001
 -8.204943E-0001 -1.614615E+0000
  1.034180E+0000  2.192302E-0001
 -1.393502E-0001  8.470487E-0001
 -2.534895E+0000  8.804905E-0001
  2.409266E+0000 -1.877239E+0000
 -1.677063E+0000  3.053682E+0000
 -6.338252E-0001 -1.070695E+0000
 -1.232212E+0000 -1.221545E+0000
  1.720334E+0000 -1.643278E-0001
  1.119214E+0000 -2.936223E-0002
  5.898661E-0001  1.034808E+0000
 -3.412269E+0000  5.008494E-0001
  1.932333E+0000 -1.118670E+0000
 -3.744369E-0001  1.214825E+0000
 -3.559907E+0000  2.254751E+0000
 -4.956101E-0001 -1.088983E+0000
  2.644054E+0000  7.383930E-0002
 -1.260101E-0001 -1.013512E+0000
 -1.025714E+0000  2.531968E+0000
  8.712106E-0001 -7.809283E-0001
 -3.083064E+0000  1.678129E+0000
  3.108794E+0000 -8.696835E-0001
 -1.184888E-0001  2.351080E-0001
  1.403608E+0000 -7.452968E-0001
 -1.729726E+0000  4.712343E-0001
  3.127365E+0000 -6.703749E-0001
 -2.440671E+0000  3.593738E-0001
  8.622080E-0001  2.555409E+0000
  3.905608E-0001  2.666890E-0001
 -9.410197E-0002 -1.300178E+0000
 -6.814250E-0001 -7.320490E-0001
  2.578108E+0000 -1.502688E+0000
  2.428249E-0001  2.299543E+0000
 -3.372754E+0000  1.068972E+0000
  1.367725E+0000 -4.696492E+0000
 -1.559360E+0000  1.563725E+0000
  3.705387E-0001  1.931103E+0000
 -1.891841E+0000 -5.360124E-0001
 -1.042253E+0000 -2.712237E+0000
  1.834340E+0000  1.212846E+0000
  8.282577E-0001  1.667799E+0000
 -2.410775E+0000  1.943277E+0000
 -1.756065E-0001  8.142742E-0002
  1.142614E-0002 -1.378949E+0000
  2.019618E+0000  1.537690E+0000
 -2.911893E+0000  1.493583E+0000
 -2.137900E-0001 -1.152089E+0000
 -8.545258E-0001  1.125967E-0001
  2.103533E+0000 -1.069923E+0000
 -3.388529E+0000  3.845619E+0000
  4.196526E-0001 -1.287970E+0000
 -1.942789E+0000 -6.409132E-0001
  5.786010E+0000  1.919394E+0000
 -3.956906E+0000  3.328638E+0000
 -2.164392E+0000 -5.884351E-0001
  2.055956E+0000 -2.788666E+0000
 -7.645386E-0001  3.436303E+0000
 -1.175851E+0000  2.149155E-0001
 -5.718981E-0001 -2.233350E+0000
  2.734285E+0000 -9.727441E-0001
 -7.787827E-0001  1.171198E+0000
 -1.684806E-0001  2.194147E+0000
 -8.077422E-0001 -3.705262E+0000
 -6.171636E-0001 -1.304009E+0000
  2.013874E+0000  2.655409E-0001
 -1.035158E+0000  1.343217E+0000
  7.805649E-0001  1.139846E+0000
 -1.462391E+0000 -2.276246E+0000
  1.044781E+0000 -1.757631E-0002
  6.757224E-0001 -3.482178E-0001
 -3.368470E+0000  1.167591E+0000
  1.057615E+0000 -3.658305E+0000
 -4.534741E-0002 -9.631766E-0001
  3.766014E+0000  1.729739E+0000
 -3.507367E+0000  1.317901E+0000
  1.836675E+0000 -1.345132E+0000
  3.461754E-0001 -9.037553E-0002
  9.801663E-0001  1.704226E+0000
 -3.360009E-0002  3.114033E+0000
 -6.378720E-0001  7.513594E-0002
  6.703727E-0001 -2.507037E+0000
  3.525063E-0001 -2.722768E+0000
  1.232630E+0000  2.823587E+0000
 -1.537523E+0000  1.033451E+0000
 -2.406017E+0000 -1.563484E+0000
  3.437506E+0000  2.006793E+0000
 -1.485860E+0000  6.682430E-0001
 -2.348847E+0000 -1.196765E+0000
  1.600711E+0000 -2.079299E+0000
 -1.399262E+0000  2.436192E+0000
  1.690085E+0000 -1.876526E+0000
 -1.777732E+0000  8.539117E-0001
  4.266288E+0000 -1.315578E-0001
 -2.693310E+0000  3.868443E+0000
  1.458561E+0000 -1.687461E+0000
 -1.066543E+0000 -6.058018E-0001
  2.128197E+0000 -1.329333E+0000
 -3.507250E+0000  2.828193E+0000
  1.016602E+0000 -3.470915E+0000
 -8.687099E-0001 -3.209805E-0001
  3.824110E-0001  2.458840E+0000
  2.058536E-0001 -1.687529E-0001
 -3.160843E+0000 -1.518855E+0000
  2.486338E+0000 -2.668373E+0000
  6.738099E-0001  3.744374E+0000
  1.489583E+0000  2.354079E+0000
 -2.247265E+0000 -2.596986E+0000
  2.332067E-0001 -8.965025E-0001
  5.527354E+0000  9.873762E-0001
 -7.065618E-0001  2.802091E+0000
 -3.008086E+0000 -3.541143E+0000
  7.133200E-0001 -3.453714E+0000
  3.808184E+0000  1.223946E+0000
 -4.630773E-0001  3.865431E+0000
 -5.380929E+0000 -2.477484E+0000
  1.770346E+0000 -3.831720E+0000
  3.877463E+0000  2.092872E+0000
 -2.356745E+0000  4.382244E+0000
 -3.297266E+0000 -3.418367E+0000
  2.463076E+0000 -4.469093E+0000
  2.282416E+0000  3.014424E+0000
 -4.549658E+0000  2.473394E+0000
 -2.256816E+0000 -2.293782E+0000
  2.866235E+0000 -1.959268E+0000
 -5.326857E-0001  5.273947E+0000
 -1.446785E+0000 -1.512335E+0000
 -1.393346E+0000 -3.082135E+0000
  2.866809E+0000 -1.048993E+0000
  3.197724E-0001  2.319446E+0000
 -3.269698E+0000  7.486621E-0001
 -1.160441E+0000 -2.099072E+0000
  2.655684E+0000  8.706871E-0002
  7.808586E-0001  3.126340E+0000
 -2.725930E+0000  5.060607E-0001
  1.037883E+0000 -7.495037E-0001
  9.012200E-0001  1.124787E+0000
 -8.529649E-0001  7.467078E-0001
  1.729445E-0001 -3.642781E-0001
 -9.878144E-0001 -5.034829E-0001
  3.238178E+0000  3.502014E-0001
 -2.131961E-0001  5.448257E-0001
 -1.859501E-0001  1.125910E+0000
  3.717204E-0001  2.528138E-0001
 -1.908815E-0001  1.018947E+0000
 -6.950422E-0001 -6.282989E-0001
 -2.314698E-0001  1.179984E+0000
  2.258668E+0000 -3.585244E+0000
  6.896219E-0001  7.051618E-0001
 -4.005243E-0001 -1.128339E+0000
 -8.359777E-0001 -3.683332E-0001
  1.206244E+0000 -8.422952E-0001
  1.592180E+0000  8.690217E-0001
 -6.609488E-0001 -2.089201E-0001
 -3.197006E-0001 -1.917097E+0000
 -3.538557E-0001  4.953374E-0001
  1.326881E+0000  1.552598E-0001
 -6.155223E-0001  2.597413E+0000
 -2.818110E+0000 -1.657490E+0000
  3.506355E+0000 -3.414378E+0000
  2.193696E+0000  1.730807E+0000
 -1.402779E+0000  5.416421E+0000
 -4.187622E+0000  8.776167E-0001
  6.317391E-0001 -4.533739E+0000
  3.483632E+0000  2.405292E+0000
 -1.682721E+0000  4.924525E+0000
 -3.933109E+0000 -1.430706E+0000
  1.169918E+0000 -4.190502E+0000
  4.011947E+0000 -1.851383E-0001
 -2.703585E+0000  1.827001E+0000
 -1.470202E+0000 -4.596877E-0001
 -1.061919E+0000 -1.226384E-0002
  1.620209E+0000  4.018936E-0001
 -6.742121E-0001  3.656990E-0001
  8.345624E-0001 -2.328140E+0000
  1.043715E+0000 -9.201332E-0001
  1.741920E+0000 -4.619024E-0002
 -1.369258E+0000  2.667991E+0000
 -3.054933E+0000  1.594080E-0001
  1.764027E+0000 -1.609461E+0000
  4.349201E+0000 -1.348906E-0001
 -1.415553E+0000  4.132688E+0000
 -2.413821E+0000 -4.684921E-0001
 -4.668120E-0001 -4.665432E+0000
  2.861934E+0000  7.273404E-0002
  5.376935E-0001  2.176371E+0000
 -5.096308E-0003  5.935951E-0001
  1.168593E-0001 -3.867066E+0000
  1.204488E+0000  1.140312E+0000
  2.054298E+0000 -7.953495E-0001
 -2.578802E+0000  1.639228E+0000
  1.479453E+0000 -4.891227E+0000
  8.795036E-0001  3.473843E-0002
  1.190252E+0000  2.760149E+0000
 -4.873235E-0001  7.546135E-0001
 -2.122792E+0000 -2.860092E+0000
  2.487086E+0000 -2.644217E+0000
  3.779291E-0001  4.908046E+0000
  5.289848E-0001  4.650042E-0001
 -2.338669E+0000 -1.626270E+0000
  3.131131E+0000 -1.881546E+0000
 -9.278002E-0001  4.232418E+0000
 -1.039653E+0000  1.900642E-0001
 -3.046486E+0000 -2.284774E+0000
  2.640668E+0000  3.837984E-0002
  3.795140E+0000  1.515844E+0000
 -2.219597E+0000  1.576302E+0000
 -1.959440E+0000 -8.391899E-0001
  3.031596E+0000 -3.762406E+0000
 -1.898507E+0000  2.577187E+0000
  2.914259E+0000  2.910285E-0001
 -2.899641E+0000 -9.732266E-0001
  4.783853E-0002  1.081927E+0000
 -3.045055E-0001 -3.431406E-0001
 -1.949560E+0000  3.046922E+0000
  8.800910E-0001 -2.750904E+0000
 -4.934158E-0001  1.817364E+0000
  8.612362E-0001  6.621341E-0001
 -4.057386E+0000  1.561378E+0000
  2.046418E+0000 -8.602088E-0002
  1.161285E+0000  1.192143E+0000
 -7.289720E-0001  1.670071E+0000
 -2.033341E-0001 -5.039413E-0001
 -1.964194E-0001  1.102537E+0000
  3.470598E+0000 -4.529204E-0001
 -3.492685E+0000  2.515753E+0000
  6.846817E-0001  1.034007E+0000
 -3.309043E-0002 -2.595345E+0000
  1.371236E-0001  3.553444E-0002
  1.996886E+0000 -1.431543E-0001
 -3.532802E+0000  2.063192E+0000
 -2.046074E+0000 -1.564776E+0000
  2.591511E+0000 -1.125717E+0000
  1.440415E+0000  2.010646E+0000
 -1.095436E+0000  4.594858E-0001
 -4.329392E-0001 -2.431405E+0000
  1.739401E+0000 -3.122756E+0000
  2.431416E+0000  4.569798E+0000
 -2.236598E+0000  1.302184E+0000
 -2.995001E+0000 -2.796042E+0000
  2.432747E+0000 -2.792899E+0000
  1.393857E+0000  3.357248E+0000
 -1.125165E+0000  1.065799E+0000
 -4.294452E-0001 -1.321668E+0000
  4.415267E+0000 -1.683217E+0000
 -1.866670E-0001  1.241402E+0000
 -2.073384E+0000 -3.414393E-0001
  4.827515E-0001 -1.521324E+0000
  1.375779E+0000  5.890261E-0001
 -1.577753E+0000  3.731720E+0000
  4.977331E-0001 -1.117760E+0000
 -2.650010E+0000 -5.366327E-0001
  8.762165E-0001 -1.132763E+0000
  1.355621E+0000 -3.777903E-0001
 -4.795430E-0001  1.505692E+0000
 -1.110066E+0000 -2.353869E+0000
  5.131083E-0001 -1.689388E+0000
  2.621961E+0000  3.699596E-0001
 -7.893188E-0001  6.293196E-0001
  4.096553E-0001 -1.702240E+0000
  3.013335E-0001 -2.459883E+0000
  3.658849E+0000  5.689594E-0001
 -1.365613E+0000  4.055614E-0001
 -3.582380E+0000 -2.866650E-0001
  5.463104E-0002 -2.384811E+0000
  4.688286E-0001 -1.168018E+0000
  2.074001E+0000  2.643516E+0000
 -1.905949E+0000  1.149919E+0000
 -1.203236E+0000 -2.647109E+0000
  3.962188E+0000 -1.140033E+0000
 -6.316752E-0001  1.456635E+0000
 -3.478593E-0001  9.320632E-0001
 -3.856719E-0001  6.903385E-0001
 -4.657001E-0001 -2.394121E+0000
 -8.638782E-0001 -1.193352E+0000
  1.065070E+0000  7.873348E-0001
  1.683996E-0001  2.877592E+0000
 -3.168894E+0000  7.045989E-0001
 -3.439455E-0002 -3.284376E+0000
  2.842384E+0000 -2.312485E-0001
 -1.036080E+0000  7.608420E-0001
 -2.364395E+0000  7.422644E-0001
 -4.120324E-0001 -3.446063E+0000
  1.501250E+0000  3.060332E-0001
  1.174877E+0000  2.762339E+0000
 -1.084800E+0000  4.301147E-0001
  6.610639E-0001 -3.371253E+0000
  1.823706E+0000  2.784066E-0001
  8.868432E-0001  2.038832E+0000
 -2.172712E+0000 -7.841302E-0001
 -8.118605E-0001 -1.825491E+0000
  3.582515E+0000  2.716057E+0000
 -1.432311E+0000 -3.425168E-0001
 -3.162877E+0000 -2.906736E+0000
  1.656826E+0000 -7.992780E-0001
  1.770784E+0000  1.708627E+0000
 -1.161502E+0000  2.187754E+0000
 -2.226163E+0000 -1.140263E+0000
  1.093849E+0000  1.054901E+0000
  2.897221E+0000 -1.327976E-0001
 -3.703267E+0000  3.707419E-0001
  3.034920E+0000 -2.004701E+0000
  1.340082E+0000 -3.205163E-0001
 -1.499843E+0000  1.699026E+0000
  3.373970E-0001  7.664898E-0002
 -5.938879E-0001 -8.760988E-0001
  2.362554E+0000  1.522504E+0000
  8.915418E-0001  2.067709E-0001
 -5.750341E-0001 -2.346763E-0001
  6.913875E-0001 -3.075458E+0000
 -1.253575E-0001  1.214188E+0000
 -3.180978E-0001 -6.498358E-0001
  1.945528E-0001 -2.571956E+0000
 -9.657314E-0001 -3.333207E-0001
  1.947242E+0000  8.872599E-0003
  2.777220E-0001  5.203621E-0001
 -2.324331E+0000  4.686924E-0001
 -5.120877E-0001 -1.107221E+0000
  3.661252E+0000  9.388277E-0001
 -4.137260E+0000 -1.007248E+0000
 -8.982518E-0001 -4.174664E-0002
  2.819534E+0000 -4.692355E-0002
  6.047330E-0001  2.003646E+0000
 -3.082107E+0000  3.203917E-0001
 -2.277725E-0001 -1.460843E+0000
  2.109859E+0000  1.294300E-0001
  2.101489E+0000  2.176931E+0000
 -1.608722E+0000  2.149399E+0000
 -3.038600E+0000 -3.878650E-0001
 -4.763190E-0001 -2.583194E+0000
  1.150235E+0000  2.331394E-0001
  9.996418E-0001  1.104569E+0000
 -3.277604E+0000  1.071401E+0000
 -1.514121E+0000 -1.615161E+0000
  2.028117E+0000 -1.202434E+0000
  8.458997E-0001 -4.102581E-0001
  4.326078E-0001 -4.194119E-0001
 -1.101360E+0000 -1.494078E-0001
 -1.659769E-0001 -2.048866E+0000
 -1.107848E-0001 -1.593948E-0001
  7.028305E-0001  1.211686E+0000
 -3.028120E+0000 -3.385660E-0001
 -1.590684E-0001 -7.929137E-0001
  1.057441E+0000  8.982518E-0001
 -6.331673E-0001  1.239369E-0001
  1.526228E-0001 -6.335415E-0001
 -2.272847E+0000 -1.064303E-0001
  2.968040E+0000 -6.434421E-0001
 -1.333628E+0000  2.782863E-0001
 -2.138850E+0000 -2.920462E+0000
  9.054130E-0001 -2.097640E-0001
  1.516715E+0000  1.936813E-0001
  9.444852E-0002  8.709864E-0001
 -1.194897E+0000 -2.200846E+0000
  3.103673E-0001  6.512018E-0001
  2.080994E+0000  7.095886E-0001
 -2.415285E+0000  2.689757E+0000
 -2.040002E+0000 -1.241318E+0000
  1.581520E+0000 -4.936742E-0001
  2.884805E+0000  2.178325E+0000
 -1.256717E+0000  6.318069E-0001
 -3.232902E+0000  3.916789E-0001
  3.163080E+0000 -5.000200E+0000
  9.978368E-0002  1.208677E+0000
  2.278016E+0000  1.959093E+0000
 -3.988055E+0000  6.103429E-0001
  3.170619E+0000 -3.246389E+0000
  1.833205E+0000  1.332932E+0000
  8.114445E-0001  3.186191E+0000
 -2.742620E+0000 -2.340113E+0000
  2.977758E+0000 -2.233678E+0000
 -4.970300E-0001  3.365485E+0000
  1.990586E+0000 -9.749733E-0001
 -3.117836E-0001 -3.992527E-0001
  4.488216E-0001  1.639923E-0001
  6.980517E-0001 -6.659777E-0001
 -5.761043E-0001  7.742912E-0001
  4.592795E-0001  1.111527E+0000
 -7.221417E-0001  8.897986E-0002
  2.198134E+0000 -1.082642E-0001
 -1.237316E+0000  1.662947E+0000
 -6.835851E-0001 -1.648844E+0000
  2.351023E-0001 -2.618342E+0000
  1.302668E-0001  2.609585E+0000
 -5.270632E-0001  2.186978E+0000
 -4.388634E+0000 -2.992919E+0000
  1.431170E+0000 -1.397340E+0000
  3.033791E+0000  2.643024E+0000
 -3.108301E+0000  2.904389E+0000
 -1.016515E+0000 -4.755752E+0000
  1.888371E+0000 -1.605662E+0000
  1.930048E+0000  2.198772E+0000
 -1.796072E+0000  1.819400E+0000
 -4.804181E+0000 -4.515278E+0000
  3.268250E+0000 -2.205779E+0000
  1.706571E-0001  3.684617E+0000
 -2.048534E+0000  4.474281E-0001
 -2.761122E+0000 -4.197228E-0001
  2.032718E+0000 -1.339058E+0000
  2.096304E+0000  1.801871E+0000
 -2.496837E+0000 -1.318507E-0001
 -8.155197E-0001 -4.892290E+0000
  6.337063E-0001  7.067313E-0001
  2.784174E+0000  4.466260E+0000
 -3.713653E+0000  2.813738E+0000
 -1.811254E+0000 -2.864997E+0000
  3.941597E+0000 -1.390627E+0000
  3.321802E-0001  3.747533E+0000
 -3.145220E+0000  3.625633E-0001
  1.295052E+0000 -2.930549E+0000
  1.102560E+0000  1.842959E+0000
  2.606900E+0000  1.857496E+0000
 -3.138109E+0000 -1.345615E+0000
  2.102163E+0000 -7.511617E-0001
  2.408709E+0000  7.656929E-0001
 -1.733260E+0000  2.468626E+0000
 -5.999556E-0001 -1.699395E+0000
 -3.350699E-0001 -2.064417E+0000
  3.455683E+0000  2.912556E+0000
 -3.175832E+0000  1.693404E+0000
  1.467272E+0000 -3.140121E+0000
  1.297573E-0001 -7.788144E-0001
  3.006754E+0000  7.469568E-0001
 -4.853648E+0000  2.298053E+0000
  1.888926E+0000 -2.129718E+0000
  1.068958E+0000  2.407060E-0002
  1.372528E+0000  3.211874E+0000
 -2.366043E+0000  2.211358E+0000
  5.417710E-0001 -3.544154E+0000
  1.446615E+0000  1.071889E+0000
  5.958300E-0001  4.715074E+0000
 -4.056574E+0000  2.467116E+0000
 -1.544362E+0000 -3.024851E+0000
  2.687269E+0000 -6.529715E-0001
  6.985275E-0001  3.224936E+0000
 -1.080159E+0000  1.159249E+0000
 -4.471395E+0000 -2.727103E+0000
  3.906416E+0000 -4.188681E+0000
  1.308238E+0000  9.802377E-0001
  2.921158E-0001  3.454567E+0000
 -3.124135E+0000 -2.619712E+0000
  8.124218E-0001 -3.769338E+0000
  3.453070E+0000  8.115391E-0001
 -7.572673E-0001  3.293085E+0000
 -1.290088E+0000 -4.613134E-0001
 -1.766724E+0000 -2.444720E+0000
  2.121620E+0000  7.706693E-0002
 -2.869409E-0001  8.250069E-0001
  1.606873E-0001  1.274108E+0000
  6.427859E-0002 -8.403801E-0001
  2.979192E-0001 -1.438337E+0000
  1.597888E+0000  2.249951E+0000
 -8.722287E-0001  2.490150E+0000
 -8.827152E-0001 -1.782874E+0000
  1.614825E+0000  9.923880E-0001
  6.391003E-0001  3.880488E+0000
 -1.928787E+0000 -7.661823E-0001
 -4.936349E-0001 -2.683444E+0000
  1.737422E+0000  9.906111E-0001
  2.489936E+0000  2.080680E+0000
 -4.309208E+0000 -4.296470E-0001
  1.878992E+0000 -2.055704E+0000
  6.009081E-0001 -3.296488E-0001
 -1.183983E+0000  1.300246E+0000
 -7.301425E-0001 -2.766237E+0000
 -6.611279E-0001 -2.644630E-0001
  1.160655E+0000  2.895233E-0001
 -1.708354E+0000  1.143206E-0001
 -1.691748E-0001  9.469133E-0001
 -1.481417E+0000  1.820044E+0000
  1.814178E+0000 -2.095096E+0000
 -5.548058E-0001  1.369272E-0001
  1.016274E+0000  2.230051E+0000
 -1.379718E+0000  7.487853E-0001
  1.069465E+0000 -3.725139E+0000
  1.400211E+0000  2.376108E+0000
  1.847242E+0000  3.708686E+0000
 -1.925452E+0000 -4.074328E-0002
 -3.752124E-0001 -3.501370E+0000
  4.173333E+0000 -1.940905E+0000
  4.054028E-0001  4.607620E+0000
 -1.333881E+0000  1.525643E+0000
 -1.280873E+0000 -2.702799E+0000
  2.240537E+0000 -6.914512E-0001
 -3.164986E-0001  2.531178E+0000
  4.154365E-0001  1.673255E-0002
 -2.761522E+0000 -8.073416E-0002
  4.235177E+0000 -2.417620E+0000
 -9.108204E-0001  2.155807E+0000
 -6.996884E-0001  4.353710E-0001
 -2.089699E+0000 -9.543333E-0001
  9.308408E-0001 -5.376344E-0001
  9.090836E-0001  1.032746E+0000
 -1.128776E+0000  2.988207E+0000
  4.877031E-0001 -1.012494E+0000
 -1.763422E+0000 -1.757539E-0001
  3.289425E-0001  5.404143E-0001
 -2.387523E+0000  1.158110E+0000
 -5.832564E-0001 -1.608185E+0000
  3.302138E-0001 -3.113979E+0000
  2.837536E+0000  1.014547E+0000
 -9.760960E-0001  9.864181E-0001
 -2.951550E+0000  6.738207E-0001
  2.185382E+0000 -2.957141E+0000
 -7.485269E-0002  4.214346E-0002
  1.556354E+0000  9.764957E-0001
  1.692189E-0002 -1.231536E+0000
  5.542334E-0001 -2.182036E+0000
  1.555414E+0000  5.074514E-0001
 -1.723848E+0000  1.615774E+0000
  1.779811E+0000  3.427787E+0000
 -5.976919E-0001  6.707766E-0001
 -4.179358E+0000 -2.557493E+0000
  4.290759E+0000 -2.631699E+0000
 -4.166338E-0001  2.899886E+0000
 -6.573487E-0001 -2.228020E-0001
 -4.995659E+0000 -3.281622E+0000
  3.636596E+0000 -1.902274E+0000
  2.246170E+0000  4.209882E+0000
 -1.321633E+0000  1.534132E+0000
 -3.880730E+0000 -1.530300E+0000
  6.804908E+0000 -2.821282E+0000
  2.054512E+0000  5.356226E+0000
 -2.839613E+0000  4.211345E+0000
  8.088731E-0001 -4.460204E+0000
 -9.014715E-0002 -1.025515E+0000
  2.068790E+0000  9.177189E-0001
 -1.716142E+0000  1.282507E+0000
 -1.199403E+0000 -1.494938E+0000
  1.266032E+0000 -3.414627E+0000
 -1.956054E+0000  2.032321E+0000
 -1.400496E-0001  1.042806E+0000
 -3.956580E-0001 -2.031540E+0000
 -2.156705E-0002  1.287587E+0000
  4.116681E+0000 -1.520864E-0001
 -5.334007E+0000 -1.158347E+0000
  8.300604E-0001 -2.996691E+0000
  7.228007E-0001  1.665680E+0000
  1.048794E+0000  4.583548E-0001
 -1.515165E+0000  1.682228E+0000
  8.898780E-0001 -2.763605E+0000
 -1.572224E-0001 -2.009255E+0000
  2.781113E+0000 -7.252454E-0002
 -1.989410E-0001  1.492831E+0000
 -1.475473E+0000 -2.489196E+0000
  1.521082E+0000 -2.966819E-0001
  1.484412E+0000  2.516212E-0001
 -3.547465E+0000 -5.558696E-0001
  1.568999E-0002 -3.547453E+0000
  3.648037E+0000 -8.400814E-0001
 -1.995432E+0000  1.797956E+0000
 -1.810970E+0000 -1.225512E+0000
  1.640036E+0000 -2.953440E+0000
  1.384268E+0000 -7.762847E-0001
 -1.540775E+0000  3.944244E+0000
 -2.724285E+0000 -1.450875E+0000
 -2.325873E-0001 -3.954032E+0000
  8.452603E-0001  1.639845E+0000
  1.086499E+0000  3.235774E+0000
 -3.344082E+0000  1.228177E+0000
  7.723742E-0001 -5.188226E+0000
  3.328151E+0000  1.415639E-0001
 -2.239439E+0000  3.433954E+0000
  8.837299E-0001 -2.485215E+0000
 -1.086122E+0000 -1.634061E+0000
  2.749094E+0000  1.404247E+0000
  9.817839E-0001  4.226774E+0000
 -5.100622E+0000 -1.077458E+0000
  2.705149E-0001 -3.700855E+0000
  1.644735E+0000  1.211611E+0000
  1.381366E+0000  3.751590E+0000
 -3.760549E+0000 -2.863051E-0002
 -6.310113E-0001 -5.012909E+0000
  4.797650E+0000  1.120886E+0000
 -9.651263E-0001  5.647213E+0000
 -4.681145E+0000 -1.604252E+0000
  4.700584E-0001 -8.406892E+0000
  5.464367E+0000 -1.401256E-0001
  8.878014E-0001  7.457601E+0000
 -4.506421E+0000 -1.062150E+0000
 -2.501033E+0000 -3.824546E+0000
  4.128950E+0000 -1.816888E+0000
  6.715126E-0001  4.780627E+0000
 -4.945569E+0000  4.330938E-0001
  1.937453E-0001 -6.814574E+0000
  4.495510E+0000  2.782306E+0000
  8.883589E-0001  3.890950E+0000
 -4.722554E+0000 -3.008264E-0002
  1.639428E+0000 -5.174116E+0000
  3.731925E+0000  2.713519E-0001
  2.573659E+0000  2.272819E+0000
 -4.310671E+0000  2.301389E-0001
  5.968472E-0001 -4.613078E+0000
  2.269991E+0000 -1.143575E+0000
  1.556541E+0000  3.121213E+0000
 -5.720121E+0000  1.021328E+0000
 -1.606370E+0000 -4.719796E+0000
  2.454476E+0000  1.152645E-0001
  2.081723E+0000  3.018796E+0000
 -1.312802E+0000  1.072248E+0000
 -1.677466E+0000 -1.822165E+0000
  4.187902E-0001 -2.944384E+0000
  1.301394E+0000 -1.563917E-0001
  1.794364E+0000  2.465766E+0000
 -1.864110E+0000  1.143592E+0000
 -8.217287E-0001 -7.753061E-0001
  2.126680E+0000 -2.687855E+0000
  9.520639E-0001  1.231654E+0000
  3.927709E-0001  1.172289E-0001
 -3.559559E+0000  8.043980E-0001
 -9.076325E-0001 -2.595476E+0000
  1.385418E+0000  3.401190E-0001
 -5.697914E-0001  2.535307E+0000
  9.123126E-0001 -3.755510E-0001
 -1.442851E+0000 -8.458789E-0001
  9.443939E-0001  3.117990E-0001
  3.124066E+0000  2.207738E+0000
 -4.395270E+0000  6.586490E-0001
  2.877806E+0000 -2.769859E+0000
 -1.820373E+0000  1.997879E+0000
  1.580641E+0000  1.739347E+0000
 -2.250124E+0000  2.046081E-0001
 -8.398714E-0001 -2.528626E+0000
  1.516925E+0000 -1.590190E+0000
  3.254665E+0000  1.977889E+0000
 -3.581264E+0000 -9.496221E-0001
  1.705673E-0001 -4.823140E+0000
  1.790728E+0000  1.209946E+0000
  3.058041E+0000  4.380848E-0001
 -5.354073E+0000 -7.467909E-0001
  1.170622E+0000 -4.392390E-0001
  2.229203E+0000  4.397760E-0001
 -1.265105E+0000  3.302985E+0000
 -1.372295E+0000 -8.329305E-0001
 -7.595188E-0001 -1.882432E+0000
  2.233704E+0000  2.288739E+0000
 -1.415532E+0000  1.613186E+0000
 -1.076028E+0000 -1.649973E+0000
  8.199936E-0001 -8.030122E-0001
  2.125725E-0002  2.659070E+0000
 -9.716455E-0001 -1.139068E-0001
 -1.598114E+0000 -1.692397E+0000
  2.877561E+0000 -2.195154E-0001
 -8.293493E-0001  9.656077E-0001
 -9.184870E-0001 -4.803722E-0001
 -1.668830E+0000 -1.734429E+0000
  1.423291E+0000 -1.249957E+0000
  2.462908E+0000  4.954260E+0000
 -7.032573E+0000 -5.043171E-0001
 -5.520694E-0001 -4.066267E+0000
  4.575945E+0000 -1.912994E+0000
 -2.643978E+0000  6.219678E+0000
 -1.537360E+0000 -8.705560E-0001
 -1.998870E+0000 -5.253302E+0000
  4.884698E+0000 -3.659292E+0000
  2.566248E+0000  5.320492E+0000
 -1.830535E+0000  6.010511E+0000
 -3.902916E+0000 -3.441697E+0000
 -7.681111E-0001 -4.613211E+0000
  1.771143E+0000  1.106573E+0000
  2.011808E+0000  4.441089E+0000
 -3.342767E+0000  6.548363E-0001
 -5.740866E-0001 -3.769779E+0000
  5.047555E+0000 -1.519774E+0000
  1.182853E+0000  4.390964E+0000
 -3.274983E+0000  2.364154E+0000
 -2.512247E+0000 -4.433280E+0000
  3.978170E+0000 -2.361268E+0000
  1.068609E-0001  5.314830E+0000
 -3.276405E+0000 -7.187256E-0002
 -2.933620E+0000 -3.180785E+0000
  5.259695E+0000 -1.735386E+0000
  2.006711E+0000  4.078614E+0000
 -2.161983E+0000  7.940855E-0001
 -2.572991E+0000 -5.212821E+0000
  4.100815E+0000 -2.631416E+0000
  4.922176E-0001  3.863755E+0000
 -3.453792E+0000  1.657877E+0000
 -8.206638E-0001 -3.907875E+0000
  1.753882E+0000  6.903020E-0001
  1.933071E+0000  4.137387E+0000
 -1.635227E+0000  1.150080E+0000
 -7.355855E-0002 -2.774248E+0000
  9.423617E-0001  7.076654E-0001
  4.456281E-0001  2.572114E+0000
 -1.560603E+0000  1.184134E-0001
 -4.183773E-0001 -2.321024E+0000
  3.128075E+0000 -7.440828E-0002
 -1.411971E+0000  2.667042E+0000
  1.931463E-0001  1.338132E+0000
 -1.672463E+0000  7.799684E-0001
  6.442133E-0001 -5.016060E-0001
  1.344161E+0000  1.684606E-0001
 -1.159732E+0000 -3.787183E-0001
 -1.236374E+0000  1.336411E-0001
  1.872156E+0000 -4.411977E+0000
  4.383942E-0001 -1.221143E+0000
  1.287106E+0000  5.661777E-0001
 -1.961876E+0000  4.933263E-0001
 -1.338603E+0000 -9.057618E-0001
  1.237716E+0000 -2.069037E+0000
  3.674034E-0001  1.856987E+0000
 -2.331515E+0000  1.800237E+0000
 -2.658254E+0000 -3.805212E-0001
 -3.907766E-0001 -4.277645E+0000
  1.138519E+0000  2.779753E+0000
  3.458551E-0001  1.481368E+0000
 -4.178735E+0000  2.520650E+0000
  1.724515E+0000 -2.541935E+0000
  2.346621E+0000 -7.539657E-0001
 -2.648378E-0002  3.083124E+0000
 -2.834921E-0001  1.312994E+0000
 -6.242109E+0000 -2.717140E+0000
  3.506502E+0000 -2.177881E+0000
  2.266138E+0000  1.614820E+0000
 -3.319045E+0000  2.992255E+0000
 -6.275619E-0001 -5.354029E+0000
 -3.243129E-0001  1.216633E+0000
  1.354981E+0000 -1.990827E-0001
 -1.772969E+0000  2.974607E+0000
 -2.323168E+0000  5.312869E-0001
 -1.365080E-0001 -2.519909E+0000
  4.806202E+0000  1.347701E+0000
 -1.370455E+0000  3.523677E+0000
 -1.724505E+0000  4.007605E-0002
 -2.761480E+0000 -3.348204E+0000
  3.551801E+0000 -3.348180E-0001
  1.106100E+0000  3.128118E+0000
 -4.901312E+0000  2.489733E-0001
  1.443959E+0000 -3.530320E+0000
  1.136592E+0000 -2.387149E-0001
  3.925483E-0001  4.804604E+0000
  2.527505E-0001 -2.070933E+0000
 -1.925551E+0000 -2.300589E+0000
  2.958368E+0000 -6.366901E-0001
 -9.549552E-0001  1.802615E+0000
  6.052090E-0002  8.755209E-0004
 -7.434105E-0001  6.485984E-0001
 -5.109141E-0001 -2.325835E-0001
  1.324560E+0000 -2.786037E+0000
 -6.433901E-0001  2.760519E+0000
 -7.217209E-0001  1.972839E+0000
 -4.070557E+0000 -1.512057E+0000
 -3.333153E-0001 -1.475228E+0000
  2.201063E+0000  1.533604E+0000
 -7.992964E-0001  7.543690E-0001
 -3.386608E+0000 -1.611253E+0000
  4.782926E+0000 -1.936920E+0000
  1.523687E+0000  2.988078E+0000
 -3.630081E+0000  4.078092E+0000
 -1.953915E+0000 -3.059062E+0000
  2.054891E+0000 -4.621879E-0001
  4.586284E-0001  1.052907E+0000
 -3.543175E+0000  1.196801E+0000
 -9.834366E-0003 -4.545517E-0001
  4.288664E+0000 -1.839138E+0000
  1.099166E-0003  3.349535E+0000
 -3.648423E+0000 -4.364329E-0001
 -1.354146E-0001 -3.268522E+0000
  4.275773E+0000  7.723812E-0002
 -2.822875E+0000  2.430331E+0000
 -2.435634E+0000 -8.096731E-0001
  2.217041E+0000 -4.495587E+0000
  2.368130E+0000  5.961085E-0001
 -6.423265E-0001  3.179165E+0000
 -2.598996E+0000 -1.279038E+0000
  3.714190E-0001 -4.548632E+0000
  2.747023E+0000  1.797141E+0000
  3.630733E-0002  1.010368E+0000
 -1.477454E+0000  7.747453E-0001
 -8.150878E-0001 -1.021493E+0000
  7.719900E-0001  1.648574E+0000
 -1.144588E+0000 -5.028947E-0002
  5.055462E-0001  7.621691E-0001
 -2.414819E+0000 -1.663916E+0000
  3.559723E+0000 -6.693270E-0001
  6.867669E-0002  4.384553E+0000
 -2.458591E+0000  1.088334E+0000
 -6.188910E-0001 -4.786867E+0000
  3.682737E+0000  6.263276E-0001
  2.715052E+0000  2.501972E+0000
 -5.658822E+0000 -2.991726E-0001
 -7.391288E-0001 -4.315663E+0000
  3.692139E+0000 -2.435679E-0001
 -2.520668E+0000  6.148182E+0000
  2.208596E-0002 -8.953328E-0001
 -1.982641E+0000 -2.074653E+0000
  5.015578E+0000 -3.394572E+0000
 -8.276209E-0001  3.435178E+0000
  8.413005E-0003  5.800890E-0001
  3.817831E-0001 -8.036262E-0001
  1.981093E+0000 -4.995209E-0001
 -1.426702E-0001  3.163211E+0000
 -3.351338E-0004  1.476502E+0000
 -5.512405E-0001 -3.061510E+0000
  1.634687E+0000  1.773000E+0000
  3.083586E+0000  6.918288E-0001
 -2.686512E+0000  1.695667E+0000
 -2.499929E+0000 -1.321153E+0000
  3.832648E+0000 -1.498688E-0001
 -1.368324E+0000  1.882508E+0000
 -2.464387E+0000  6.322979E-0001
  8.642017E-0001 -1.890875E+0000
  3.526405E+0000  7.412370E-0001
  1.423844E+0000  1.709571E+0000
 -1.092224E+0000  1.368496E-0002
 -9.310103E-0001 -6.000399E-0001
  1.490508E+0000  4.494794E-0001
  7.602690E-0001  1.043394E+0000
 -1.010120E+0000  2.895457E-0001
  5.862834E-0001 -1.627714E+0000
  4.221084E-0001  2.524563E+0000
  1.890717E+0000  3.461644E+0000
 -4.319345E+0000 -1.296583E+0000
  8.613728E-0001 -3.423483E+0000
  1.809794E+0000  7.575360E-0001
 -6.114822E-0001  5.062879E+0000
 -5.307102E+0000 -2.677384E+0000
  3.052667E+0000 -5.014573E+0000
  3.405782E+0000  1.742705E+0000
 -1.218821E+0000  4.802747E+0000
 -2.617361E+0000 -2.625259E+0000
  4.115442E-0001 -4.121992E+0000
  5.417939E+0000  1.450289E+0000
 -2.046710E+0000  6.852257E+0000
 -5.571070E+0000 -2.041695E-0002
 -7.123083E-0001 -2.828339E+0000
  4.235038E+0000 -2.736785E+0000
 -8.226468E-0001  5.290584E+0000
  7.435078E-0001  1.607658E-0001
 -2.835643E+0000 -2.368250E+0000
  2.181997E+0000 -2.006940E+0000
  2.541656E+0000  2.486017E+0000
 -1.621199E+0000  3.882966E+0000
 -2.972590E+0000 -3.835526E+0000
  8.242663E-0001 -1.012991E+0000
  5.843593E+0000  2.163186E+0000
 -2.039515E+0000  4.685049E+0000
 -4.616895E+0000 -2.127414E+0000
  1.029882E+0000 -3.850199E+0000
  5.112200E+0000  4.522519E+0000
 -1.977896E+0000  3.987492E+0000
 -6.803909E+0000 -5.004878E+0000
  5.976661E+0000 -8.856695E+0000
  6.015857E+0000  1.808790E+0000
 -2.823945E+0000  4.888648E+0000
 -5.301305E+0000 -3.088960E+0000
  1.396604E+0000 -6.263226E+0000
  4.303367E+0000  5.614669E-0001
 -1.062746E-0001  4.679049E+0000
 -5.632444E+0000  2.602720E+0000
  7.289696E-0001 -3.632002E+0000
  1.800726E+0000 -9.634373E-0001
  3.693525E+0000  1.223487E+0000
 -3.680278E+0000  2.598138E+0000
 -7.002736E-0001 -3.709550E+0000
 -2.761951E-0001 -8.029145E-0001
  1.244082E+0000  3.260851E+0000
 -2.931138E+0000  3.612085E+0000
 -2.415362E+0000 -3.127110E+0000
  4.426366E-0001 -1.371182E+0000
  3.269189E+0000 -2.989602E-0001
 -2.470632E+0000  4.160153E+0000
 -1.205392E+0000 -1.957726E+0000
  4.806896E-0001 -4.053667E+0000
  3.033415E+0000  1.898212E+0000
 -1.105318E+0000  2.417117E+0000
 -3.173074E+0000 -6.825240E-0001
  3.880914E+0000 -2.310188E+0000
  5.481331E-0001  2.758531E+0000
 -7.099005E-0001  8.489224E-0001
 -1.657476E+0000  2.019053E-0001
  6.406214E-0001 -4.314364E-0001
 -2.484804E-0001 -1.635428E+0000
  5.253672E-0001 -1.521114E+0000
  3.273077E+0000  9.001865E-0001
 -3.956082E+0000  2.618579E+0000
 -1.162311E+0000 -2.290949E+0000
  2.043739E+0000 -4.376264E-0001
 -1.069526E+0000  2.183431E+0000
 -3.759962E-0001 -2.002786E-0001
 -1.420594E+0000 -1.375049E+0000
  1.252792E+0000 -2.936936E-0002
  2.550673E+0000 -5.207412E-0002
 -3.727379E+0000  1.782982E+0000
 -3.575680E-0001 -2.506051E+0000
 -8.733425E-0002 -2.330930E+0000
  4.002281E+0000  2.406292E+0000
 -3.772469E+0000  8.761903E-0001
  8.200989E-0001 -2.046290E+0000
  1.139775E+0000 -1.849159E+0000
 -3.175381E-0001  1.621507E+0000
 -1.055645E+0000 -1.011913E-0001
  4.500902E-0001  9.416052E-0004
  1.362859E+0000  1.158078E+0000
  3.853861E-0001  1.059104E+0000
 -1.173393E-0001  4.837131E-0001
 -1.066673E+0000 -9.104090E-0001
  1.019895E+0000 -1.526353E+0000
  1.552071E+0000  1.027584E+0000
 -1.379070E+0000 -1.720292E-0001
 -1.791974E+0000  1.953386E+0000
  2.232038E+0000 -3.057842E+0000
 -1.233465E-0001 -9.255687E-0001
  1.110612E+0000  4.293012E+0000
 -3.071910E+0000  1.047881E+0000
  7.021045E-0001 -1.851655E+0000
 -1.748693E-0002 -3.661727E-0001
  1.876476E+0000 -6.811193E-0001
 -3.524922E+0000  4.314997E+0000
  6.004582E-0001  7.873254E-0001
 -5.385691E-0002 -1.770889E+0000
 -6.550420E-0001 -2.373034E+0000
 -5.733047E-0001  6.561932E-0001
  2.440916E-0001  1.694321E+0000
 -1.920614E+0000 -6.400690E-0001
  5.800086E-0001 -1.751202E+0000
  1.358978E+0000  1.432056E+0000
 -1.660521E+0000 -1.252676E+0000
  2.111520E+0000 -2.761053E+0000
 -7.589147E-0001  1.106882E+0000
  1.052972E+0000  3.800373E+0000
 -2.688094E+0000 -9.571501E-0001
  8.574368E-0001 -1.146467E+0000
  1.242564E+0000  7.806475E-0001
  8.839994E-0001  8.700209E-0001
  1.992237E-0001  1.543486E+0000
 -1.988376E+0000  2.930798E+0000
  2.917303E+0000 -3.684343E+0000
  7.232974E-0001  8.352365E-0001
  3.178207E-0001  1.181819E+0000
 -4.415587E+0000 -2.780745E-0001
  5.734406E+0000 -3.385121E+0000
  1.089738E+0000  4.144274E+0000
 -1.986355E+0000  1.391859E+0000
 -1.954101E+0000 -4.562975E+0000
  1.106036E+0000 -1.891104E+0000
  4.321326E+0000  1.837592E+0000
 -2.482482E+0000  2.938528E+0000
 -5.369280E-0001 -7.543134E-0001
 -1.319592E+0000 -1.072886E+0000
  4.886671E+0000 -1.536408E+0000
 -2.290312E+0000  3.330270E+0000
 -1.294462E+0000 -2.764674E+0000
  2.234816E-0001 -2.910564E+0000
  1.350605E+0000  3.987430E-0001
 -4.678012E-0002  9.918345E-0001
 -2.864126E+0000 -9.429459E-0001
  2.975183E+0000 -2.958456E+0000
 -6.203992E-0001  5.042844E+0000
  2.218300E+0000  9.889538E-0001
 -4.750679E+0000 -8.049786E-0001
  1.554449E+0000 -1.252550E+0000
  1.405631E+0000  1.771100E+0000
 -2.763040E+0000  2.685666E+0000
 -7.060695E-0001 -1.641982E+0000
  1.029651E+0000 -1.792386E+0000
 -6.906274E-0001  1.857132E+0000
 -1.299735E+0000  9.297310E-0001
 -2.556958E+0000 -7.136454E-0001
  1.688038E+0000 -5.449121E-0002
  2.402219E+0000  1.410630E+0000
 -4.168082E+0000  3.246707E+0000
 -9.102629E-0002 -3.886290E+0000
  8.321365E-0001 -1.704631E-0002
  1.392978E+0000  1.197433E+0000
 -3.111109E+0000  1.711987E+0000
 -3.546373E-0001 -1.945022E+0000
  2.418702E+0000  1.242516E-0001
  1.435187E+0000  2.098770E+0000
 -4.344099E+0000  2.124356E-0001
  1.130651E+0000 -4.913540E+0000
  2.660762E+0000  6.083124E-0001
 -8.993577E-0002  3.453174E+0000
 -3.877344E+0000  7.766510E-0001
  4.626285E-0001 -3.338978E+0000
  2.188542E+0000 -4.134993E-0001
  5.692461E-0001  2.123117E+0000
 -3.821235E+0000  1.592200E-0001
  8.386736E-0001 -3.264348E+0000
  1.353351E+0000 -9.151293E-0002
  6.124626E-0001  3.648973E+0000
 -2.104446E+0000 -1.077852E+0000
 -2.328120E+0000 -1.004107E+0000
  2.359839E+0000 -8.382529E-0001
  3.210556E-0001  3.120654E-0001
 -1.636347E+0000  8.213976E-0001
 -6.323051E-0001 -1.634111E+0000
  9.885655E-0001 -1.896895E-0002
 -7.983912E-0001  1.160975E+0000
 -1.244663E+0000 -6.336063E-0001
  1.496675E+0000 -1.623290E+0000
 -7.662943E-0001  9.561289E-0001
  1.056271E-0001  2.984572E+0000
 -1.672688E+0000 -1.383231E+0000
 -1.652587E+0000 -2.160673E+0000
  3.009310E+0000  1.507925E+0000
 -1.626051E+0000  2.737816E+0000
 -1.844693E+0000 -2.519379E-0001
  1.198684E+0000 -1.909190E+0000
 -2.436534E-0001 -2.792905E-0001
 -3.031374E-0001  1.815879E+0000
 -1.667516E+0000 -4.591474E-0001
  3.896341E-0001 -2.452886E+0000
  2.924378E+0000  8.937329E-0001
 -1.131182E+0000  9.104297E-0001
 -2.285018E+0000 -6.455326E-0001
 -1.541180E-0001  1.183385E+0000
  7.286318E-0001 -1.613231E-0001
  5.141775E-0001 -3.431715E-0001
  3.591420E-0001 -4.139762E-0001
 -1.116076E+0000  3.720702E-0001
  1.383298E+0000 -4.334730E-0001
 -3.605920E+0000  2.404451E+0000
  2.248349E+0000 -7.391569E-0001
  5.750949E-0001 -9.760819E-0001
  7.209495E-0001  2.515197E+0000
 -8.228632E-0001  1.405321E+0000
 -2.908465E+0000 -1.065254E+0000
 -9.183691E-0003 -2.768127E+0000
  3.531355E+0000 -2.801438E-0001
 -1.195018E+0000  4.747100E+0000
 -2.631458E-0001 -2.923692E-0001
 -1.958879E+0000 -1.013740E+0000
  3.155770E+0000  6.389224E-0001
  1.174507E+0000  1.494267E+0000
 -3.266117E+0000  1.999290E+0000
 -9.601234E-0001 -4.217980E+0000
  1.675858E+0000 -2.378166E-0002
  2.222427E+0000  3.728464E+0000
 -4.690950E+0000  2.387386E+0000
 -1.763204E+0000 -3.945504E+0000
  2.765198E+0000 -4.923994E+0000
  3.346303E+0000  3.176926E+0000
 -4.222702E+0000  2.990668E+0000
 -1.189077E+0000 -4.048476E+0000
  2.543110E+0000 -1.604214E-0001
  3.560103E+0000  4.145050E+0000
 -5.292505E+0000  7.806706E-0002
 -1.470854E+0000 -4.520322E+0000
  4.857459E+0000 -2.944684E+0000
 -9.110890E-0001  5.633940E+0000
 -1.012528E+0000 -2.570974E+0000
 -1.664504E+0000 -3.701112E+0000
  4.602981E+0000 -7.603474E-0002
 -8.795467E-0001  4.450015E+0000
 -4.477855E+0000  7.940789E-0001
  1.955782E+0000 -5.124350E+0000
  2.153717E+0000 -1.254368E-0001
 -7.146837E-0001  3.552869E+0000
 -6.169387E-0001 -1.571102E+0000
 -1.040729E+0000 -2.051825E+0000
  2.096650E+0000  1.284254E+0000
 -7.610782E-0001  1.279178E+0000
 -3.844127E+0000  1.003301E+0000
 -1.702415E-0001 -7.527449E-0001
  1.622732E+0000  1.775335E+0000
  2.033174E-0001  2.292242E+0000
 -2.625165E+0000 -2.120668E-0001
  1.144589E+0000 -3.392700E+0000
  2.161545E+0000  6.782864E-0001
  4.138736E-0001  2.341688E-0001
 -1.295402E+0000  8.386530E-0001
  3.881698E+0000 -5.404764E-0001
 -8.689031E-0001 -1.155123E+0000
  1.149596E+0000  7.803256E-0002
 -1.883161E-0001 -8.952784E-0002
  3.611396E-0002 -8.754028E-0001
 -3.375873E-0001  3.197637E-0001
 -1.278586E+0000 -1.101763E+0000
  1.669492E+0000  5.416300E-0002
 -9.841687E-0001 -5.567563E-0001
  1.837909E+0000  1.320039E+0000
  2.271543E+0000  3.202838E+0000
 -4.805858E+0000 -9.203143E-0001
 -2.425292E+0000 -3.692718E+0000
  3.421157E+0000 -2.334102E+0000
  1.287254E+0000  3.595651E+0000
 -1.401376E+0000  1.690600E+0000
 -3.668316E+0000 -2.386814E+0000
  3.243706E+0000 -2.704998E+0000
  1.057612E+0000  1.835958E+0000
 -1.712483E-0001  2.775304E+0000
 -2.122155E+0000 -1.518193E-0001
  2.817888E-0001 -1.916498E+0000
  1.332247E+0000  1.980845E+0000
 -3.165105E+0000  2.811371E+0000
 -1.672291E+0000 -4.124171E+0000
  2.301771E+0000 -2.824180E+0000
  1.194544E+0000  3.470673E+0000
 -4.604757E-0001  9.353155E-0001
 -2.541783E+0000 -1.721974E+0000
  1.308759E+0000 -1.014857E+0000
  2.365212E+0000  2.712794E+0000
 -2.027453E+0000  1.113196E+0000
 -3.272988E+0000 -1.085777E+0000
  2.639251E+0000 -2.186431E+0000
  1.859233E+0000  3.850349E+0000
 -1.438399E+0000  2.308709E+0000
 -2.566850E+0000 -3.732781E+0000
  3.739761E+0000 -2.430339E+0000
  1.941068E+0000  2.630245E+0000
 -8.081718E-0001  1.597566E+0000
 -2.318450E+0000 -6.968895E-0001
  1.117709E+0000 -3.478295E+0000
  9.035640E-0001  2.674755E+0000
  2.186316E+0000  3.436931E+0000
 -5.299857E+0000 -3.495463E-0001
  2.353995E+0000 -4.180826E+0000
  2.609222E+0000  7.963886E-0001
  1.928894E-0002  3.085520E+0000
 -3.624092E+0000 -6.407108E-0001
  2.552767E-0001 -2.332381E+0000
  3.713005E+0000 -2.167280E-0001
 -1.567365E+0000  5.507579E+0000
 -2.936513E+0000 -3.221412E+0000
  7.723609E-0001 -3.630957E+0000
  2.938606E+0000  9.877026E-0001
 -1.182352E+0000  2.926160E+0000
 -7.761618E-0001 -1.530951E+0000
 -4.470947E-0002  7.436328E-0002
  2.566537E+0000  5.859292E-0001
  3.377881E-0001  1.937445E+0000
 -1.166746E+0000  1.180431E+0000
 -3.715817E+0000 -7.955297E-0001
  2.169774E-0001 -4.117762E+0000
  4.951900E+0000  2.448535E+0000
 -3.170330E+0000  2.148615E+0000
 -1.166599E+0000 -3.662526E+0000
  3.217325E+0000 -2.067547E+0000
  7.476066E-0001  3.834930E+0000
 -2.602132E+0000  1.436202E-0001
  3.362038E-0001 -4.239874E+0000
  2.277897E+0000  1.112603E+0000
 -3.892088E-0001  2.375872E+0000
 -1.164559E+0000 -1.373623E+0000
 -1.919145E+0000  3.470453E-0001
  2.135576E+0000 -3.598316E+0000
  7.106701E-0001  2.846887E+0000
  1.795192E+0000 -1.243246E+0000
 -3.510592E+0000  1.022294E+0000
  3.516527E-0001 -2.968229E+0000
  2.029568E+0000  4.801268E-0001
  1.242366E+0000  2.584275E+0000
  7.109112E-0001  1.231620E+0000
 -2.884473E+0000 -6.425875E-0001
  2.976017E+0000 -4.392491E+0000
  3.151897E+0000  4.229061E-0001
 -9.644702E-0001  8.317853E+0000
 -3.521171E+0000 -2.012425E+0000
  1.939094E+0000 -5.197552E+0000
  4.673548E+0000  8.355155E-0001
 -1.723675E+0000  3.646706E+0000
 -1.681125E+0000 -1.135561E+0000
  8.399677E-0001 -2.054549E+0000
  2.237254E+0000 -8.054792E-0001
  1.597593E+0000  2.798540E-0002
 -2.128394E+0000  1.170221E+0000
 -1.315410E+0000 -1.705389E+0000
  2.625032E-0001 -2.529569E+0000
  1.101492E+0000  1.315439E+0000
 -1.748181E+0000  1.010071E-0001
 -1.793297E+0000 -2.994279E+0000
  2.458304E+0000 -2.878105E+0000
  1.742059E-0001  9.438771E-0001
  1.712900E+0000  3.557235E+0000
 -1.536024E+0000  2.362344E+0000
 -3.346263E+0000 -2.314337E+0000
  4.091354E+0000 -3.800963E+0000
  4.840064E-0001  2.437811E+0000
 -1.771159E+0000  3.743119E+0000
 -1.962924E+0000 -2.453992E+0000
 -1.089958E-0001 -4.255546E+0000
  4.143981E+0000  9.589890E-0001
 -1.698417E+0000  2.741488E+0000
 -3.528594E+0000 -2.869185E+0000
  7.084884E-0001 -3.161363E+0000
  1.410515E+0000  3.336405E-0002
 -3.308338E-0001  1.322413E+0000
 -2.122094E+0000 -9.818588E-0001
  1.787206E-0001 -2.065064E+0000
  2.744468E+0000  3.244269E-0001
 -2.301839E+0000  1.115315E+0000
 -1.047893E+0000 -1.176364E+0000
  2.380893E+0000 -1.742654E+0000
  1.358154E-0001  2.655201E+0000
 -1.372590E+0000 -3.122315E-0001
  1.328001E+0000 -4.000852E+0000
  5.247338E-0001  2.312623E+0000
 -1.875513E+0000  1.404410E+0000
 -2.582595E+0000 -2.800769E+0000
  4.429178E+0000 -2.791122E+0000
  2.596789E+0000  3.747880E+0000
 -3.342772E+0000  3.411621E+0000
 -3.280943E+0000 -4.403688E+0000
  2.630433E+0000 -3.185825E+0000
  4.156662E+0000  1.656644E+0000
 -3.132472E+0000  5.288431E+0000
 -4.211275E+0000 -2.748565E+0000
  3.101735E+0000 -2.909690E+0000
  3.882487E+0000  2.358737E+0000
 -2.327064E+0000  3.644439E+0000
 -3.457006E+0000 -4.274943E+0000
  7.496453E-0001 -8.035868E-0001
  4.569519E+0000  2.285850E+0000
 -3.541559E+0000  3.640128E+0000
 -2.878463E+0000 -3.697170E+0000
  3.348497E+0000 -2.873389E+0000
  2.274129E+0000  4.620475E+0000
 -1.056321E+0000  2.017562E+0000
 -2.625414E+0000 -1.509360E+0000
  2.854030E+0000 -3.439355E+0000
 -4.045934E-0001  1.581577E+0000
  4.258063E-0001  1.023422E+0000
 -3.488313E+0000  8.265559E-0001
  1.740863E+0000 -1.495372E+0000
  2.253515E+0000 -1.414974E+0000
  5.226010E-0002  2.652680E+0000
 -2.101866E+0000  3.303007E-0001
  2.574668E-0001 -1.493175E+0000
  1.673484E-0001  1.738345E+0000
 -6.865274E-0001 -1.052011E+0000
  1.053892E+0000 -2.396463E+0000
  2.206006E+0000 -2.755111E-0001
 -2.576700E+0000  1.231892E+0000
 -6.510390E-0002 -3.740233E+0000
 -6.392418E-0002 -7.983782E-0001
  1.928098E+0000  3.365587E+0000
 -2.782405E+0000 -1.107949E-0002
 -1.961457E+0000 -2.178012E+0000
  2.365115E-0001 -1.753190E+0000
  4.348977E-0001  1.647224E+0000
 -1.946866E+0000  1.070225E+0000
 -1.267383E+0000 -3.010310E+0000
  1.101196E+0000 -1.264661E+0000
  3.432684E+0000  2.146064E+0000
 -4.358440E+0000  3.941902E+0000
 -3.126850E+0000 -4.283520E+0000
  2.405779E+0000 -3.210135E+0000
  4.455619E+0000  3.377182E+0000
 -4.528579E+0000  1.651367E+0000
 -2.636124E+0000 -2.057270E+0000
  2.784784E+0000 -1.055457E+0000
  1.916093E+0000  3.330705E+0000
 -1.546008E-0001  9.703361E-0001
 -3.637439E+0000 -1.496740E+0000
  4.210408E+0000 -3.592048E-0001
  1.103336E+0000  2.930009E+0000
 -4.080583E+0000  2.302747E+0000
 -6.249722E-0001 -3.860262E+0000
  1.327259E+0000 -1.728887E-0001
  3.122331E+0000  3.996468E+0000
 -1.997406E+0000 -1.639018E-0001
 -3.781104E+0000 -2.743316E+0000
  4.541844E+0000 -1.799549E+0000
 -5.333596E-0001  2.625202E+0000
 -4.878191E+0000  1.283982E+0000
  1.050693E+0000 -4.532526E+0000
  3.067380E+0000 -2.932829E+0000
  3.286497E+0000  3.571255E+0000
 -2.776212E+0000  2.651625E+0000
 -1.006770E+0000 -5.607217E+0000
  9.361840E-0001  1.332662E-0001
  9.763999E-0001  2.314545E+0000
 -1.113600E+0000 -4.761911E-0001
 -9.757633E-0001 -3.820157E-0001
  3.496282E+0000  4.465486E-0001
 -3.106183E+0000  1.991951E+0000
  4.699042E-0001 -1.776676E+0000
  2.318826E+0000 -2.042608E+0000
  1.305264E+0000  9.618774E-0001
 -1.374301E+0000  2.967282E+0000
 -4.066090E-0001 -3.782328E-0001
  2.077697E+0000 -2.092365E+0000
  2.379701E+0000  2.459259E+0000
 -2.908787E+0000  2.535588E+0000
 -1.294872E+0000 -2.720497E+0000
  1.053062E+0000 -2.587512E+0000
  2.692779E+0000  1.122913E+0000
 -1.502499E+0000  2.722545E+0000
 -6.674878E-0001 -1.960674E+0000
 -5.737084E-0001  5.692030E-0003
  7.778649E-0001  1.221041E+0000
 -1.746425E+0000 -4.197068E-0002
  4.025352E-0002 -2.462502E+0000
  1.750033E+0000  2.932541E+0000
  1.227889E+0000  4.430061E-0001
 -9.834210E-0001 -1.311577E+0000
  8.617382E-0001 -2.648681E+0000
  2.534371E+0000  1.268792E+0000
 -2.821569E-0001  2.351634E+0000
 -2.917582E+0000 -1.497400E+0000
  2.056518E+0000 -2.012467E+0000
  1.304305E+0000  2.070663E+0000
 -2.941215E+0000  1.269966E+0000
  1.288075E+0000 -5.791079E-0001
 -3.875761E-0001  1.641047E+0000
  1.976280E-0001 -1.371399E+0000
 -1.461078E-0001 -1.736766E+0000
 -1.244695E-0002  7.866554E-0001
  1.243791E+0000 -5.978062E-0002
 -1.638905E+0000 -1.980577E+0000
  1.738598E+0000 -2.809569E+0000
  1.873940E+0000  1.819067E+0000
 -1.767201E+0000  3.270779E-0001
 -3.085791E+0000 -1.675494E+0000
  6.547200E+0000 -7.374018E-0001
 -3.637417E+0000  2.430129E+0000
 -5.450645E-0001 -1.647227E+0000
  1.052711E+0000 -1.960794E+0000
  1.831870E+0000  2.148846E+0000
  1.210390E+0000  6.225769E-0001
 -6.348423E-0001 -1.350892E+0000
  6.486560E-0001 -2.288500E+0000
  1.176523E+0000 -4.526302E-0001
 -2.081071E-0001  2.300995E+0000
 -1.600745E+0000 -1.544144E+0000
  3.396326E-0001 -3.087112E+0000
  1.329505E+0000  1.727672E+0000
 -2.558214E+0000  1.142130E+0000
 -2.001112E-0001 -2.148900E+0000
  1.750369E+0000  9.031209E-0001
 -3.724809E-0001  9.867839E-0001
  4.821263E-0002 -4.947018E-0001
  5.021619E-0001 -6.405461E-0001
  2.543447E-0001  2.355720E+0000
 -3.143954E+0000  2.330676E+0000
 -1.076978E+0000 -2.404075E+0000
  3.732993E+0000 -1.445801E+0000
  1.049752E+0000  4.670733E+0000
 -2.652485E+0000  1.811397E+0000
  5.980695E-0001 -3.465562E+0000
 -2.569242E-0001 -1.083438E+0000
  7.839398E-0001 -1.014555E+0000
 -6.412276E-0001  8.679536E-0001
  1.195316E+0000  9.870756E-0001
  3.623922E-0001  2.359191E+0000
  8.407663E-0002 -6.952123E-0001
  1.788354E-0001 -2.123644E+0000
 -8.128420E-0001  1.848617E+0000
  7.824804E-0001  1.040879E-0001
 -9.615616E-0001 -2.306192E-0001
 -5.811934E-0001 -3.607670E-0001
 -5.764990E-0001  1.031391E+0000
  3.883009E-0001  9.653559E-0002
 -1.808965E+0000  8.808770E-0001
  2.253606E+0000 -1.309984E+0000
 -2.717370E+0000 -1.160496E+0000
  1.133548E+0000 -2.683740E-0001
 -8.285187E-0001  1.381476E+0000
  7.769904E-0001  1.582052E+0000
 -8.338206E-0001 -1.099075E+0000
 -1.936370E+0000  8.277398E-0001
 -5.850283E-0003  2.532156E-0002
 -1.445409E+0000  7.131615E-0001
 -1.433753E+0000  8.329278E-0001
  2.765290E+0000 -3.071614E+0000
  1.152805E+0000  1.256426E+0000
 -9.813168E-0002  1.970087E+0000
 -1.837984E+0000 -7.345098E-0001
  1.309134E+0000 -2.049823E+0000
 -1.148511E+0000  7.709574E-0001
  2.956615E+0000 -6.192848E-0001
 -9.099955E-0001  3.282198E+0000
  9.690060E-0001 -2.229259E+0000
 -2.252064E+0000  1.719470E+0000
  3.554387E+0000  5.922838E-0001
 -4.616203E-0001  2.070266E+0000
 -1.370807E+0000  7.261206E-0001
  4.358582E+0000 -1.800177E+0000
 -1.305099E+0000  1.155037E+0000
  2.977003E+0000  3.039019E+0000
 -2.304180E+0000  2.254999E+0000
 -2.764171E+0000 -2.682783E+0000
  1.094105E+0000 -1.985586E+0000
  1.969569E+0000  2.421436E+0000
 -3.294702E+0000  3.207972E-0001
 -1.795254E+0000 -1.570080E+0000
  1.973850E+0000 -5.145716E+0000
  1.396866E+0000  1.573118E+0000
 -8.515944E-0001  3.020239E+0000
 -2.385625E+0000 -1.807795E-0002
 -8.607443E-0001 -3.293002E+0000
  2.296195E+0000 -1.866363E+0000
  5.842253E-0001  3.580266E+0000
 -7.197763E-0001  9.067948E-0001
 -2.193965E+0000 -1.972279E+0000
  1.865301E+0000  2.382714E-0001
 -1.255804E-0001  1.077764E+0000
 -7.107204E-0001  4.883056E-0001
 -2.164931E+0000 -2.725837E+0000
  1.759580E+0000 -6.196375E-0001
  8.557654E-0001  2.132677E+0000
 -8.156973E-0002  6.405187E-0001
 -1.338217E+0000 -1.968353E+0000
  8.336899E-0001 -9.647106E-0001
  2.706481E+0000 -2.984603E-0001
 -2.249040E+0000  1.629746E+0000
  2.022535E+0000 -2.064706E+0000
 -2.560797E-0001  2.204511E+0000
  1.168652E+0000  5.269991E-0001
 -2.485516E+0000 -1.420233E+0000
 -1.815455E-0001 -3.984533E-0001
  7.876339E-0001  1.088587E+0000
 -1.406030E+0000  9.894594E-0001
 -4.281471E-0001 -2.577316E+0000
  9.517194E-0001  6.359374E-0001
 -1.183777E-0001  1.101013E+0000
 -3.603259E-0001 -2.129649E-0001
  1.339294E+0000 -8.660131E-0001
  9.924560E-0001  1.326756E+0000
 -1.099352E+0000  9.846287E-0001
 -3.993727E-0001 -2.064924E+0000
  1.824371E+0000  9.369328E-0001
 -1.379953E+0000  1.887713E+0000
 -2.292218E-0001 -2.267351E+0000
  1.537827E+0000 -5.533171E-0001
  2.918164E+0000  2.472774E-0001
 -2.605080E+0000  1.704576E+0000
  1.426186E+0000 -9.494807E-0001
 -1.363128E-0001 -3.344602E+0000
 -6.685682E-0001  2.057128E+0000
  3.429723E+0000 -3.156199E-0001
 -6.026016E+0000  8.746227E-0001
  2.048106E+0000 -3.119198E-0002
 -1.697423E-0001 -6.864962E-0001
 -1.034391E+0000 -1.497962E-0001
 -7.777378E-0001 -7.581228E-0001
 -1.764784E+0000  2.702764E+0000
  8.606796E-0001 -1.060345E+0000
 -1.250331E-0001  9.768948E-0001
  1.418831E+0000  3.536874E+0000
 -7.056041E-0001  2.388293E-0001
 -1.324709E+0000 -8.346144E-0001
  2.882073E+0000 -8.517907E-0001
  1.858773E+0000  1.526954E+0000
 -3.406883E+0000  1.312860E+0000
  1.687991E+0000 -5.197099E+0000
 -1.554332E+0000  4.101395E-0001
  4.625957E+0000  1.361832E+0000
 -2.961742E+0000  2.640338E+0000
 -1.422874E+0000 -2.844987E+0000
 -1.065783E+0000 -2.203794E+0000
  2.190657E+0000  2.125762E+0000
 -3.008498E+0000  1.987481E+0000
 -2.944299E+0000  3.286280E-0001
  2.359728E+0000 -3.817251E+0000
  1.744211E+0000 -1.541657E+0000
  8.991243E-0001  3.562045E+0000
 -5.380712E-0001  9.463206E-0001
 -2.118831E+0000 -9.790616E-0002
  2.136597E+0000 -2.320913E+0000
  2.305455E+0000  1.545664E+0000
 -2.069515E+0000  3.137346E+0000
 -1.542726E+0000 -3.551781E+0000
  5.702261E-0001 -4.408909E-0001
 -3.536690E-0002  3.440625E+0000
 -7.649466E-0001  2.797954E-0001
 -1.190057E+0000 -9.172134E-0001
  2.452144E+0000 -5.123475E-0002
  5.023052E-0001  1.096626E+0000
 -8.034379E-0001 -2.240980E-0001
 -1.084880E-0001  1.543620E-0001
  2.256740E+0000  9.307156E-0001
 -7.755348E-0001  2.691383E+0000
 -2.238433E+0000 -2.438720E-0001
  8.834161E-0001 -1.778721E+0000
  2.986060E+0000  1.384622E+0000
 -5.135148E-0001  2.599968E+0000
 -2.512140E+0000 -1.718688E+0000
  9.544778E-0001 -2.464537E+0000
  1.332757E+0000 -4.874303E-0001
 -1.488115E+0000  1.433192E+0000
  1.444802E+0000 -1.376655E+0000
 -8.988331E-0001  1.444369E+0000
  1.772147E-0001  1.284090E+0000
  7.461715E-0001 -5.391339E-0001
  5.472634E-0001 -8.795521E-0001
  2.381808E-0001 -3.482536E-0001
 -1.748447E+0000  2.649171E-0001
  2.630858E-0001 -2.002291E+0000
 -3.220664E-0001  1.649828E+0000
 -7.383502E-0001 -2.131096E+0000
  1.078036E-0001 -1.744417E+0000
  2.861824E+0000  3.349092E+0000
 -2.074725E+0000  4.045250E-0001
 -3.685208E-0001 -1.651006E+0000
 -9.356815E-0002 -1.722748E+0000
  1.699775E+0000  7.206429E-0003
 -1.043821E+0000  8.959033E-0001
 -4.991001E-0001 -6.298729E-0001
 -1.931263E+0000 -2.788699E+0000
  3.055058E+0000 -1.251335E+0000
  1.395163E+0000  5.177260E-0001
 -4.134534E-0001  1.499075E+0000
  1.272767E+0000 -3.290604E+0000
 -4.302200E-0001  3.154334E+0000
  1.696968E+0000  1.008785E+0000
 -4.511900E+0000  7.678658E-0001
  2.571382E+0000 -2.872657E+0000
 -1.172947E+0000  1.515680E+0000
  1.118753E+0000 -1.383589E+0000
  1.550542E-0001 -5.501632E-0001
  9.705938E-0002 -6.750948E-0001
 -2.184657E-0001 -2.290640E-0001
 -1.146260E+0000  5.030089E-0001
  2.708256E-0001 -8.983849E-0001
  3.500549E+0000 -1.261022E+0000
 -9.157039E-0001  2.901871E+0000
 -3.337561E+0000 -1.094115E+0000
  3.947928E-0001 -4.277441E+0000
  3.017578E-0001  1.976320E+0000
  2.701328E+0000  1.563625E+0000
 -3.999658E+0000  1.269071E-0001
  6.164885E-0001 -2.244930E+0000
  1.509244E+0000  1.015989E+0000
 -3.933117E-0001  3.311628E+0000
  1.993875E+0000 -7.293071E-0001
 -1.405127E+0000 -6.177305E-0001
  2.242049E+0000 -5.119172E-0001
 -4.113270E-0001  1.126450E-0001
 -7.686332E-0001 -2.101007E+0000
  8.364108E-0001 -1.422656E+0000
  5.027346E-0001  5.109115E-0001
 -2.292787E+0000  5.259797E-0001
  4.808491E-0001 -2.388366E+0000
 -7.896328E-0002 -6.971290E-0001
  1.446393E+0000  1.954150E+0000
 -1.682300E-0001  2.560397E+0000
 -2.505913E+0000 -3.196534E+0000
  2.186856E+0000 -1.974308E+0000
  1.164675E+0000  1.408174E+0000
 -3.000618E-0001 -3.941363E-0001
  9.063903E-0002 -9.209978E-0001
  2.006881E-0001 -3.080432E+0000
  2.205553E-0001  8.033455E-0001
 -1.010105E+0000 -4.908739E-0001
 -2.200823E-0001 -5.919782E-0001
  4.982244E-0001  1.515823E+0000
 -6.934973E-0001 -5.471195E-0001
 -8.001777E-0001  2.300387E-0001
  1.163461E+0000  1.512333E+0000
 -2.109977E+0000  1.633454E+0000
 -1.220940E+0000 -1.401600E+0000
  2.620837E+0000 -2.176778E+0000
 -9.906508E-0001  1.143152E+0000
 -8.219858E-0001 -1.270682E-0002
 -6.085742E-0002 -3.416296E+0000
  1.623691E+0000 -9.569261E-0002
  2.021080E+0000  5.880207E+0000
 -3.794535E+0000 -1.321151E-0001
 -1.162130E+0000 -3.117189E+0000
  6.419723E+0000 -6.356742E-0001
 -6.873788E-0001  5.457882E+0000
 -3.728728E+0000 -1.469208E+0000
  1.537370E+0000 -2.612805E+0000
  2.680149E+0000  1.321715E+0000
  1.011445E+0000  1.185692E+0000
 -2.742004E+0000  6.722172E-0001
 -9.651641E-0001 -3.578874E+0000
  1.458919E+0000 -3.103417E+0000
  2.227097E+0000  5.059673E+0000
 -3.850876E+0000  4.577184E+0000
 -1.953616E+0000 -2.868177E+0000
  5.937189E-0001 -9.923693E-0001
  5.017636E+0000  2.383751E+0000
 -3.938868E+0000  4.599905E+0000
 -1.273475E+0000 -2.086448E+0000
  2.675095E+0000 -6.944415E-0001
  1.739989E+0000  2.231315E+0000
 -3.349181E+0000  2.448528E+0000
  1.118049E-0001 -2.035587E+0000
  1.294856E+0000 -1.542998E+0000
  2.596979E+0000  1.466212E+0000
 -4.741054E-0001  8.484732E-0001
 -5.567596E-0001 -1.522264E+0000
  1.530998E+0000 -2.606492E+0000
  1.442497E+0000 -1.001939E+0000
 -3.451695E+0000  2.003491E+0000
 -3.974174E-0002  1.458725E-0001
  1.095639E+0000 -1.057873E+0000
  2.468190E+0000 -5.513137E-0001
 -3.790023E+0000 -1.150879E-0001
  1.139316E+0000 -1.829009E+0000
  1.341996E+0000 -4.851856E-0001
  1.008001E+0000  4.282214E-0001
 -1.339842E+0000  6.236651E-0001
  8.705693E-0001 -1.362832E+0000
  3.166539E-0002 -8.620859E-0001
  3.027276E-0001 -1.206666E-0001
 -5.334027E-0001  4.417530E-0001
  3.654585E-0001 -3.272648E+0000
  9.477935E-0001 -1.236466E+0000
  2.221041E+0000  2.441726E-0001
 -1.851713E+0000  1.387953E+0000
 -1.317055E+0000  1.811233E+0000
  4.153601E-0001  6.058049E-0001
  3.023768E-0001  5.142455E-0002
 -1.244234E+0000  1.513640E-0001
  8.800079E-0001 -1.451044E+0000
  8.244404E-0001 -1.011906E+0000
 -1.249557E+0000  2.868808E+0000
  3.329616E-0001 -1.292201E+0000
 -1.287981E+0000 -1.072184E+0000
  2.070169E+0000 -2.539582E+0000
  5.585413E-0001  4.734740E+0000
 -2.985816E+0000  2.255949E+0000
 -4.285656E+0000 -1.407603E+0000
  5.069279E+0000 -2.406421E+0000
 -2.355931E+0000  3.491438E+0000
  3.623433E-0002  8.243296E-0002
 -8.615532E-0001 -7.093511E-0001
  4.760148E-0002 -2.511764E-0001
  6.319868E-0001 -7.570009E-0001
  1.117805E-0001 -2.510005E+0000
  1.049046E+0000 -1.593780E+0000
 -3.837553E-0001 -2.147051E-0001
 -1.984173E+0000  8.767587E-0001
  9.759705E-0002 -8.384083E-0001
  9.128146E-0001  1.503632E+0000
 -7.366309E-0002  1.333284E+0000
 -1.297669E+0000 -2.049081E+0000
  3.306583E-0001 -2.829951E-0001
  1.875956E+0000  8.139518E-0001
  7.080374E-0001  2.011026E+0000
 -1.895513E+0000 -7.020769E-0001
  1.525722E+0000 -2.799470E+0000
  2.306818E+0000  8.770225E-0001
 -8.613180E-0001  2.106082E+0000
 -2.112357E+0000 -1.371101E+0000
  6.716688E-0001 -5.832402E+0000
  4.447806E+0000  2.184359E+0000
  4.035095E-0001  1.625759E+0000
 -2.138372E+0000  2.878689E-0001
  1.216912E+0000 -1.647202E-0001
 -1.434451E-0001  2.793220E+0000
 -3.983082E-0001 -7.938817E-0001
 -1.365303E+0000 -2.163967E+0000
  1.908429E-0001  2.615453E-0001
  9.932493E-0001 -1.362585E-0001
 -5.057607E-0001  6.833944E-0001
 -1.763404E+0000  9.506892E-0001
  1.471739E+0000 -4.374759E-0002
 -2.853942E-0001  2.029059E+0000
  8.079290E-0001 -1.251833E+0000
 -4.818116E-0002 -3.414122E-0001
  2.072535E+0000 -1.362674E+0000
  1.300279E+0000  1.284247E+0000
 -9.489827E-0001 -8.051825E-0001
  1.116402E+0000 -1.215688E+0000
  1.123710E+0000  8.401628E-0001
 -8.950395E-0001  4.057232E-0001
 -3.574215E+0000  1.196043E+0000
  2.979364E+0000 -5.249119E+0000
 -8.692701E-0001  8.268295E-0001
  2.611365E+0000  2.220057E+0000
 -2.827941E+0000  1.870701E-0001
  9.762985E-0001 -2.832630E+0000
  3.014743E-0001  1.002924E-0001
  1.820730E+0000 -2.421122E-0001
 -6.144600E+0000 -2.857872E-0002
  2.357852E+0000 -1.322125E+0000
  3.821193E+0000  2.043975E+0000
 -3.758167E+0000  1.643001E+0000
  2.028817E-0001 -4.711839E+0000
  8.094680E-0001  1.669056E-0001
  3.476383E+0000  1.094320E+0000
 -2.362897E+0000  1.057753E+0000
 -2.260378E+0000 -2.071609E+0000
  3.294336E+0000 -2.756883E+0000
  1.520090E+0000  4.195572E+0000
 -3.710357E+0000 -7.657358E-0001
 -9.673001E-0001 -3.321034E+0000
  5.033664E+0000 -2.009389E+0000
  3.234343E-0001  1.610854E+0000
 -2.886833E+0000  1.207608E+0000
 -6.953228E-0001 -2.966973E+0000
  1.388729E+0000 -1.093828E+0000
  2.493663E-0001  2.637526E+0000
 -1.747856E+0000  1.344328E+0000
 -2.426835E+0000  1.341683E-0001
  1.626964E+0000 -1.929066E+0000
  4.186284E-0001  7.008842E-0001
  5.865385E-0001 -3.274451E-0001
 -9.575681E-0001 -9.293956E-0001
  5.255435E-0001 -1.580331E+0000
  8.671368E-0001 -1.272895E+0000
  1.809016E+0000 -2.142253E-0001
 -2.056343E+0000  3.347601E+0000
  1.359593E+0000 -3.314685E-0002
  2.267911E+0000  6.782155E-0001
 -1.457644E+0000 -6.415197E-0002
  2.228870E-0001  8.019833E-0001
  8.999181E-0001  8.062174E-0001
 -1.004790E+0000 -2.528281E+0000
  2.371412E-0002  7.665515E-0001
 -1.072002E-0001  1.597331E+0000
 -1.576187E+0000 -1.490530E+0000
 -2.588346E-0001 -6.002084E-0001
  5.289143E-0001 -2.491807E+0000
  8.095147E-0001  1.885921E-0002
 -1.536473E+0000  3.551111E-0001
  5.902152E-0001 -1.050870E+0000
 -1.142252E+0000 -3.430453E-0001
  1.843469E+0000  1.031085E+0000
 -1.479609E+0000  7.388054E-0001
  4.078982E-0001 -1.304495E+0000
  3.393480E-0001 -1.067441E+0000
 -1.589861E+0000  3.469948E-0002
  4.655583E-0001  9.591975E-0001
 -1.615600E+0000 -2.738593E-0001
 -1.540250E+0000  4.091544E-0002
  1.444164E+0000  9.331958E-0001
 -1.590014E+0000 -1.194785E+0000
  1.192650E+0000 -2.333532E-0001
  1.464495E-0001 -5.269303E-0001
 -3.063792E-0001 -5.349047E-0001
  1.905762E+0000 -3.181719E-0001
 -1.539114E+0000  6.963898E-0002
  1.144000E+0000 -4.818410E-0002
 -9.683765E-0001  2.633598E-0002
  4.154180E+0000  1.220360E+0000
 -1.609908E+0000 -5.959907E-0001
 -2.034453E+0000  8.955658E-0001
  2.795857E+0000 -1.658698E+0000
 -1.541548E+0000  2.835988E+0000
  5.339708E-0001 -1.490905E+0000
 -6.982205E-0001 -6.855045E-0001
  1.775926E+0000 -1.099196E-0001
  1.002711E+0000  3.636180E+0000
 -1.295606E+0000 -1.752868E+0000
 -1.222287E+0000 -4.088143E-0001
  2.544427E+0000  2.333515E+0000
 -2.372571E+0000  1.998727E+0000
  1.390659E+0000 -2.084581E+0000
 -1.237285E+0000  1.069581E+0000
  1.246600E+0000 -1.462520E+0000
 -1.051702E+0000 -8.758157E-0001
  1.907494E+0000  3.879670E-0001
  2.009162E-0001  5.339245E-0001
 -9.879875E-0001 -3.079986E-0001
  9.397550E-0001  9.015382E-0001
 -2.880063E-0001 -9.996106E-0001
  3.367731E-0001 -2.970691E+0000
  4.147240E+0000 -7.146046E-0002
 -2.411907E-0001  2.281192E+0000
 -1.441303E+0000  1.378381E+0000
  1.141954E-0001  1.540178E-0001
  1.346046E+0000  1.122831E-0001
 -1.094684E+0000 -1.941359E+0000
  2.486581E-0001 -8.211958E-0002
  1.258787E+0000  8.913102E-0001
 -1.568478E+0000 -2.933644E-0001
  1.399556E-0001 -2.857292E+0000
  2.939332E+0000 -1.144618E+0000
 -1.456900E+0000  3.344221E-0002
 -5.884593E-0001 -6.948946E-0001
  2.273624E+0000 -7.398953E-0001
  3.151724E+0000  1.169458E+0000
 -1.956145E+0000  1.554410E+0000
 -8.786404E-0001  3.515357E-0001
 -4.884661E-0001  1.255036E+0000
  5.836109E-0001  9.685969E-0001
 -1.209550E+0000 -4.573221E-0001
  4.811816E-0001 -2.972376E+0000
  2.139388E+0000  6.144582E-0001
 -2.607348E-0001  2.760939E+0000
 -3.989071E+0000 -1.278329E-0002
  9.043001E-0001 -3.565507E+0000
  5.124183E+0000 -1.146798E+0000
 -1.422721E+0000  5.934529E+0000
 -2.491596E+0000  1.030235E+0000
 -1.614880E+0000 -1.985385E+0000
  3.983615E+0000 -2.201240E+0000
 -7.941611E-0001  2.248348E+0000
 -7.603050E-0001 -3.522439E+0000
  6.535592E-0001 -1.048160E-0001
  3.043351E+0000  2.318076E+0000
 -3.337810E+0000  2.962857E+0000
  1.605734E-0001 -5.106065E+0000
  1.442170E+0000  6.971646E-0001
  5.153836E-0001  4.644168E+0000
 -3.444251E+0000 -2.057666E+0000
 -1.566451E+0000 -1.141264E+0000
  2.057047E+0000  2.276862E+0000
  3.440999E+0000  1.819084E+0000
 -7.141474E+0000  6.562155E-0001
  1.342973E+0000 -5.182835E+0000
  2.236659E+0000  9.411373E-0001
  4.298516E-0001  6.683399E+0000
 -6.144112E+0000  9.557310E-0001
  1.909598E+0000 -5.965165E+0000
  3.555402E+0000  1.561585E-0001
  1.745580E+0000  3.813852E+0000
 -3.934127E+0000  3.222523E+0000
  6.276995E-0001 -2.848329E+0000
  7.240158E-0001 -3.737239E+0000
  2.116553E+0000  2.094929E+0000
 -1.891842E+0000  1.235034E+0000
 -1.920531E+0000 -2.216814E+0000
  2.402069E+0000 -3.635296E+0000
  1.619606E+0000  2.794260E+0000
 -5.590502E-0001 -1.684270E-0001
 -2.343176E+0000  1.477821E+0000
  1.302384E-0002 -4.418315E-0001
  3.168243E-0002  9.939237E-0002
  1.800724E+0000  1.358346E+0000
 -4.195654E-0001  1.749261E+0000
 -1.430450E-0001 -4.083280E-0001
 -7.967293E-0002 -4.491677E-0001
 -2.704529E+0000 -2.133551E+0000
  1.961601E+0000  6.556852E-0001
  7.807684E-0001  8.046989E-0001
 -2.766790E+0000 -7.849979E-0002
  1.835872E+0000  1.384834E-0001
  8.299586E-0001 -3.928898E-0002
 -5.668116E-0001  3.059067E-0001
  4.067468E-0001 -2.023356E-0001
  8.523967E-0001  1.508336E+0000
  7.494819E-0001  2.260461E+0000
 -1.797275E+0000  1.965827E+0000
 -6.328935E-0001 -1.087743E+0000
 -1.698691E+0000 -1.417025E+0000
  2.630035E+0000  1.021915E+0000
  2.278010E-0001 -8.835402E-0001
  2.299381E-0001 -8.767410E-0001
  3.895764E+0000 -6.173499E-0001
 -2.232668E+0000  2.313410E+0000
 -5.748328E-0001 -8.216112E-0001
  6.910496E-0001 -1.129393E+0000
 -1.858147E+0000  2.414330E-0001
  3.084335E+0000 -2.304837E+0000
 -7.633312E-0001  9.107088E-0001
 -1.972855E+0000  2.751017E+0000
  7.668398E-0003 -2.152371E+0000
  1.826532E+0000 -3.931107E-0001
  1.422999E+0000  7.382095E-0002
 -1.192758E+0000  5.602725E-0001
 -1.151404E+0000 -3.272636E+0000
  1.337409E+0000  2.149315E-0001
  2.221794E+0000  2.839593E+0000
 -2.142792E+0000 -1.539708E+0000
 -1.964837E+0000 -4.471312E+0000
  4.271906E+0000 -9.876667E-0001
  1.507754E+0000  3.669572E+0000
 -6.728513E+0000  1.044198E+0000
  4.816031E-0001 -3.955967E+0000
  3.396459E+0000  3.018522E-0001
  1.354783E+0000  4.165125E+0000
 -3.105689E+0000  1.355999E+0000
 -2.615331E+0000 -5.566894E-0001
 -3.578062E-0002 -4.208427E+0000
  1.022456E+0000  3.983012E+0000
 -5.421514E-0002  1.391023E+0000
 -5.823454E+0000 -3.454125E-0001
  4.628086E+0000 -3.419600E+0000
 -2.790270E-0002  3.049802E+0000
  1.189874E+0000  6.162522E-0001
 -1.461948E+0000 -2.687027E+0000
  1.107978E+0000 -1.102494E+0000
  1.258003E+0000  2.463165E+0000
 -1.271603E+0000 -6.223717E-0001
 -8.710353E-0001 -2.620644E+0000
  9.298315E-0001 -6.885969E-0001
  3.441087E+0000  3.220099E+0000
 -3.965169E+0000 -4.401213E-0002
 -1.199755E+0000 -3.711428E+0000
  4.200049E+0000 -1.015945E+0000
  1.999443E+0000  3.246180E+0000
 -2.967485E+0000  1.205010E+0000
 -2.933544E+0000 -2.984988E+0000
  4.969240E+0000 -3.389600E+0000
 -1.246736E+0000  3.997453E+0000
 -3.603418E+0000  1.167292E+0000
 -1.576560E+0000 -3.750863E+0000
  3.089435E+0000 -7.059642E-0001
  3.658358E+0000  4.412749E+0000
 -6.060446E+0000  2.116618E+0000
  4.773436E-0001 -5.441424E+0000
  2.530874E+0000 -2.076976E+0000
  9.480218E-0001  4.564121E+0000
 -3.196867E+0000 -2.754051E-0001
 -8.097558E-0001 -3.052134E+0000
  4.480724E+0000  1.149060E+0000
  5.005520E-0001  4.204094E+0000
 -4.001090E+0000  1.628748E+0000
 -2.478024E+0000 -3.167089E+0000
  1.379570E+0000  1.119111E+0000
  3.049047E+0000  1.098901E+0000
 -5.339484E+0000  6.624615E-0001
  1.779350E+0000 -3.453439E+0000
  1.137299E-0001  9.912270E-0001
 -2.480899E+0000  2.967406E+0000
  1.048165E+0000 -3.500774E+0000
 -1.987244E+0000  1.241616E+0000
  2.411105E+0000 -6.569513E-0001
 -3.272255E+0000 -5.670883E-0001
  1.741430E+0000 -1.909001E+0000
  3.754327E+0000  2.688980E-0001
 -2.580337E+0000  4.081939E+0000
 -1.477661E+0000 -1.209848E+0000
  7.249307E-0001 -2.175229E+0000
 -1.230932E+0000  1.014781E+0000
  2.806424E+0000  8.298364E-0001
 -2.231002E+0000 -1.716631E-0001
  1.644963E+0000  1.975826E-0001
  1.001444E+0000  1.066129E+0000
 -7.755976E-0001 -8.664211E-0001
  3.330144E-0001 -1.406683E+0000
  6.509849E-0002  1.660941E+0000
 -3.181914E-0001 -1.070455E+0000
  8.714543E-0001 -1.910414E+0000
 -3.665546E-0001  1.220581E+0000
 -1.468813E+0000  4.490139E-0001
  1.674731E-0001  2.543834E+0000
  1.971652E+0000 -1.926299E+0000
 -1.759329E+0000 -4.814007E-0001
  2.042169E+0000  1.768375E-0001
  1.506659E+0000  1.235561E+0000
 -1.424386E+0000  4.284065E-0001
  9.803587E-0001 -1.312721E+0000
  1.375143E+0000  7.967603E-0001
 -3.310926E+0000  1.961759E+0000
  3.852708E-0001 -1.680924E+0000
  7.078752E-0001  4.261181E-0001
  4.019896E-0001  1.758086E+0000
 -1.337422E+0000 -2.386506E-0001
 -2.221743E+0000 -6.969192E-0001
  9.773489E-0001 -5.925457E-0001
 -1.095248E+0000  1.989110E-0001
 -1.176396E+0000  1.814622E+0000
 -9.907751E-0001 -1.737248E+0000
  1.071376E+0000  1.811933E+0000
  2.073733E+0000  9.014179E-0001
 -3.409398E+0000  1.088455E+0000
  1.775332E+0000 -8.208654E-0001
  9.727645E-0001 -3.099914E-0001
 -1.761738E-0001  1.288332E+0000
 -1.807550E+0000  5.403461E-0002
  9.822746E-0001 -1.936465E+0000
  2.262080E+0000 -6.853552E-0001
  3.897593E-0001  2.288566E+0000
 -2.169592E+0000 -2.427450E+0000
  1.737962E+0000 -1.649330E-0001
  9.564314E-0001  2.369004E+0000
 -4.070880E+0000  1.374850E+0000
 -1.329655E+0000 -3.612881E+0000
  2.341589E+0000 -2.834347E-0001
  2.067869E-0001  2.222196E+0000
  1.730430E-0001  1.004829E+0000
 -2.129164E+0000 -1.700645E+0000
  2.638025E+0000 -1.811674E+0000
 -1.256741E+0000 -1.078645E+0000
  1.912437E+0000  1.267723E+0000
  1.259352E+0000 -3.248539E-0001
 -1.311623E+0000 -2.271444E+0000
  1.118158E+0000  7.973848E-0001
 -8.292459E-0001 -1.969289E-0001
 -2.479446E+0000  2.903096E+0000
 -2.582368E-0001 -3.983265E+0000
 -1.765072E+0000  9.748788E-0002
  4.871190E+0000  5.441492E-0001
 -4.899583E+0000  2.021828E+0000
 -1.511291E+0000 -2.452798E+0000
  3.669533E+0000 -2.993146E+0000
  4.795244E+0000  3.571145E+0000
 -1.955676E+0000  4.500768E+0000
 -4.854012E+0000 -2.225366E+0000
  2.264158E+0000 -7.971174E+0000
  4.016677E+0000  2.227556E+0000
 -1.955590E-0001  3.135393E+0000
 -3.278880E+0000 -2.152325E+0000
  6.775843E-0001 -3.423692E+0000
  1.375552E+0000  5.078480E-0001
  3.813051E-0001  1.980148E+0000
 -6.120327E+0000 -6.971899E-0001
  3.111012E+0000 -3.959742E+0000
  2.319095E+0000  1.214487E+0000
  3.202845E-0001  4.124018E+0000
 -1.720568E+0000  1.068925E+0000
 -2.237820E-0001 -3.988324E+0000
  1.054968E+0000  7.390716E-0001
  6.402367E-0001  2.594583E+0000
 -2.521791E+0000 -8.416378E-0001
  2.600402E-0001 -1.334726E+0000
  4.068965E-0001  6.334185E-0001
 -2.423015E+0000 -1.092614E+0000
  1.338111E+0000 -2.860357E+0000
  1.280507E+0000  1.373800E+0000
  3.619729E-0001  2.997943E+0000
 -1.655525E+0000 -3.475683E+0000
  7.690279E-0001 -1.323167E-0001
  1.673758E+0000  2.115314E+0000
  5.255977E-0001 -1.881653E-0001
 -1.961760E+0000  3.224776E+0000
 -4.405587E-0001 -1.969323E+0000
  9.847031E-0002 -8.097302E-0001
  3.796500E-0001 -7.178622E-0001
  1.687664E+0000  3.958247E+0000
 -2.261033E+0000  5.337354E-0001
 -1.594844E+0000 -4.340671E+0000
  4.852397E+0000 -1.139586E+0000
  2.082278E+0000  3.499870E+0000
 -6.252053E+0000  6.544454E-0001
  2.671987E+0000 -6.774636E+0000
  6.758944E-0001 -1.097500E+0000
  2.454368E+0000  4.745236E+0000
 -3.269071E+0000  3.086780E+0000
 -3.706577E+0000 -4.721748E+0000
  2.836041E+0000 -3.201544E+0000
  2.702409E+0000  3.159178E+0000
 -4.304961E-0001  2.786443E+0000
 -3.691828E+0000 -1.807795E+0000
  2.411993E+0000 -2.432016E-0001
 -6.818459E-0002  4.565247E-0001
 -2.019260E+0000  4.496489E-0001
  1.111908E+0000 -1.921695E+0000
 -3.212377E-0001  1.761395E+0000
  2.032663E+0000 -1.910235E+0000
 -1.850074E-0001  1.313939E+0000
  4.870463E-0001  9.850067E-0002
 -2.058121E+0000  3.189646E+0000
 -8.512459E-0002 -1.368226E+0000
  1.161678E-0001 -1.294891E+0000
  1.606397E+0000 -4.776560E-0001
 -1.669183E-0001  1.051816E+0000
  7.353194E-0001  3.019008E-0001
  1.282237E+0000 -8.676131E-0001
 -1.118657E+0000 -2.859369E-0002
  2.340512E-0001  1.052317E+0000
  4.472103E-0001  9.840552E-0002
 -1.132678E+0000  3.175064E+0000
  5.713709E-0001 -6.152680E-0001
 -2.036073E+0000 -1.202221E-0001
  2.624333E+0000 -3.272358E-0001
 -5.257766E-0001  3.586799E+0000
 -1.772966E+0000  8.856703E-0001
  1.354338E+0000 -2.965067E+0000
  1.454027E-0002  1.387677E+0000
 -4.965897E-0001 -4.915819E-0001
 -1.905494E+0000 -1.924565E+0000
  2.801661E+0000  1.404205E+0000
 -5.239757E-0001  2.811926E+0000
 -1.810994E+0000 -1.652525E-0001
  2.941717E-0001 -2.056836E+0000
  1.534598E+0000 -1.636715E-0001
  1.753546E+0000  2.126299E+0000
 -1.482429E+0000 -5.661094E-0001
  7.975661E-0001 -6.808357E-0001
  2.996301E-0001  1.557394E+0000
 -7.455858E-0001 -4.690003E-0002
 -9.014204E-0001  8.683374E-0001
  2.239711E+0000  2.392437E-0001
 -1.241035E+0000  3.178402E-0001
  6.581321E-0001 -2.326120E-0001
  1.333945E+0000  9.141622E-0002
 -1.025884E+0000 -1.522862E+0000
  1.765148E+0000  3.553319E-0001
 -2.094756E+0000  1.859800E+0000
 -3.323393E-0001 -1.457511E+0000
 -7.607668E-0001 -3.286276E+0000
  3.731096E+0000  1.153359E+0000
 -4.904557E+0000  1.840101E+0000
 -5.894749E-0001 -1.929370E+0000
  1.112947E+0000 -3.157852E+0000
  1.706376E+0000  3.691861E+0000
 -1.626090E+0000  1.411880E+0000
 -2.075152E+0000 -4.570366E+0000
  3.897040E+0000 -3.163438E+0000
  2.422886E-0002  7.145706E+0000
 -3.701304E+0000  2.101551E+0000
 -2.386898E+0000 -5.422990E+0000
  2.242296E+0000 -1.214951E+0000
  2.720419E+0000  3.357941E+0000
 -4.763736E+0000  3.876465E+0000
 -2.638741E+0000 -4.714714E+0000
  2.439367E+0000 -6.079599E+0000
  5.315459E+0000  4.128411E+0000
 -3.754081E+0000  5.153763E+0000
 -2.458571E+0000 -3.507220E+0000
  1.890510E+0000 -2.629449E+0000
  3.047353E+0000  1.375454E+0000
 -2.336044E+0000  1.501798E+0000
 -1.810501E+0000 -4.799790E-0001
 -8.831180E-0001 -1.129546E-0001
  1.215351E+0000  1.025219E+0000
 -2.491528E+0000  7.908916E-0001
  1.787782E+0000 -2.139429E+0000
  9.167962E-0001 -1.172262E+0000
  1.328849E+0000  6.940889E-0001
 -1.534900E+0000 -2.866010E+0000
 -4.253007E-0001 -1.690589E+0000
  1.253239E+0000  3.445354E+0000
 -1.891707E+0000  4.692496E-0001
 -1.638342E+0000 -2.750733E+0000
  8.944783E-0001 -1.011302E+0000
  3.245893E+0000  7.000975E-0001
 -3.024501E+0000  2.890552E+0000
 -1.844159E+0000 -1.967269E+0000
  1.572026E+0000 -2.359247E+0000
  1.056040E+0000  2.335990E+0000
  8.343353E-0001 -4.013960E-0001
 -3.290127E+0000 -9.808752E-0001
  5.406630E+0000 -1.534159E+0000
 -8.911361E-0001  1.655278E+0000
 -1.128988E+0000 -3.716443E+0000
 -1.395486E+0000  4.235932E-0001
  2.353897E+0000  5.374803E-0001
 -1.925110E-0002  2.038929E+0000
 -2.923843E+0000 -1.625169E+0000
  4.173737E-0001 -5.363896E+0000
  4.032147E+0000  1.834485E-0001
 -1.485830E+0000  3.990731E+0000
 -4.441271E+0000 -2.674867E-0001
  2.219270E+0000 -4.060075E+0000
  5.392190E-0002  2.993316E+0000
  2.071086E+0000  2.637827E+0000
 -4.133039E+0000 -1.145686E+0000
 -1.278599E+0000 -4.991371E+0000
  4.389003E+0000 -3.861411E-0001
  2.067992E+0000  5.046105E+0000
 -6.100231E+0000  2.613434E+0000
 -2.987969E+0000 -6.742131E+0000
  5.623634E+0000 -3.462728E+0000
  5.285845E+0000  7.571807E+0000
 -8.346581E+0000  5.683452E+0000
 -1.885454E+0000 -5.501752E+0000
  3.879012E+0000 -2.823602E+0000
  3.304405E+0000  4.338951E+0000
 -2.894041E+0000  2.842386E-0001
 -1.615814E+0000 -4.744197E+0000
  3.868571E+0000 -1.993254E+0000
  2.068413E-0001  1.269067E+0000
 -8.363533E-0001 -4.098540E-0002
 -1.363138E+0000 -2.101422E+0000
  2.735224E+0000 -1.485107E+0000
  1.620200E+0000  1.127826E+0000
 -2.215299E+0000  2.513774E+0000
 -1.350688E+0000 -4.321956E+0000
  1.578474E+0000  1.110786E+0000
  2.446377E+0000  1.464562E+0000
 -2.617890E+0000  9.946668E-0002
 -8.896362E-0002 -2.594164E+0000
  2.771201E+0000  2.572737E+0000
 -1.733545E+0000  2.690007E+0000
 -2.124536E+0000 -7.080228E-0001
  1.153912E+0000 -3.421095E+0000
  2.162368E+0000  4.628122E-0001
 -2.710764E+0000  4.770059E-0001
  6.230032E-0001  2.936909E-0001
  1.457457E+0000 -7.220501E-0001
 -4.563217E-0001  1.644675E+0000
 -1.029871E-0001  3.299590E-0001
 -2.331726E-0001 -1.702934E+0000
 -7.954506E-0001 -1.597973E+0000
  1.180446E+0000  1.393226E+0000
 -3.361797E-0001  1.442728E+0000
 -1.312940E+0000 -1.049043E+0000
 -1.037595E+0000 -6.560220E-0001
  3.183476E+0000 -5.985368E-0001
 -1.973111E+0000  4.248899E+0000
 -2.504184E+0000  9.764377E-0001
 -3.321080E-0001 -2.568940E+0000
  1.820756E+0000 -5.047368E-0001
  4.158285E-0001  3.455712E+0000
 -2.854140E+0000  6.339569E-0001
  2.804747E+0000 -4.334827E+0000
  4.422543E+0000 -2.180867E-0002
  1.771822E-0001  5.365255E+0000
 -2.945989E+0000  1.746921E+0000
 -2.426240E+0000 -5.127102E+0000
  5.452500E+0000 -3.101078E+0000
  1.533922E+0000  4.404070E+0000
 -3.035949E+0000  3.078666E+0000
 -3.196782E+0000 -3.048730E+0000
  1.025330E+0000 -6.608205E-0001
  2.453138E+0000  4.487730E+0000
 -4.487454E+0000  1.386613E+0000
 -1.401533E+0000 -5.200756E+0000
  4.499399E+0000 -3.388061E+0000
  1.101166E+0000  3.422301E+0000
 -9.836175E-0001  2.458346E+0000
 -1.514768E+0000 -1.653562E+0000
  4.939750E-0001 -1.057470E+0000
  7.311196E-0001  1.459932E+0000
  7.317206E-0001  2.118602E+0000
 -3.233126E+0000 -1.932293E+0000
  3.931494E-0001 -2.211247E+0000
  2.037522E+0000  1.293683E+0000
 -1.987257E+0000  2.261552E+0000
  1.557495E+0000 -8.159404E-0001
 -2.190430E+0000  1.072133E+0000
  2.265523E+0000 -2.945620E+0000
 -7.389209E-0001  2.174201E+0000
  1.217010E+0000  1.455304E+0000
 -2.536770E+0000  2.404250E-0001
 -2.793668E-0001 -4.167025E-0001
  6.583466E-0001  7.191417E-0001
  1.220444E+0000  4.190178E+0000
 -2.672959E+0000  2.532012E+0000
 -2.907008E+0000 -1.283774E+0000
  2.519196E+0000 -2.327848E+0000
  5.576150E-0001  3.308054E+0000
  1.562379E-0001  1.159127E+0000
 -2.930583E+0000 -3.500551E+0000
  3.138658E+0000 -6.235563E-0001
  1.177194E+0000  1.417332E+0000
 -8.617540E-0001  1.506976E+0000
 -6.579920E-0001 -1.880608E+0000
 -1.430882E+0000 -2.931629E-0001
  2.043096E+0000 -4.225552E-0001
  1.863619E-0001  2.960797E+0000
  1.057423E-0001 -3.680658E+0000
 -1.611150E+0000 -6.620020E-0001
  1.506964E+0000  1.434938E+0000
 -2.708712E+0000 -6.563306E-0001
  2.050042E-0001 -7.382661E-0001
  2.342601E+0000 -2.727924E-0001
 -1.979676E+0000 -2.332738E-0002
 -3.007546E+0000 -9.451392E-0001
  8.897703E-0001 -4.255782E+0000
  3.120947E+0000 -1.000768E-0001
 -1.898915E+0000  4.800899E+0000
 -1.560933E+0000 -1.278683E+0000
 -3.061238E+0000 -3.603264E+0000
  2.298086E+0000  8.649033E-0001
  1.424681E+0000  3.137563E+0000
 -3.451047E+0000 -1.231926E+0000
 -4.863739E-0001 -6.654433E+0000
  4.589680E+0000 -1.725477E+0000
  6.908953E-0001  5.858233E+0000
 -5.870732E+0000 -2.673350E-0001
 -2.769675E+0000 -4.822551E+0000
  5.417183E+0000 -6.651996E-0001
 -8.181776E-0001  4.110396E+0000
 -4.119181E+0000  1.225776E+0000
  3.025273E+0000 -3.388443E+0000
  3.668143E-0001  1.064618E+0000
  1.886848E+0000  2.823383E+0000
 -3.179135E+0000 -2.475995E-0002
 -1.500682E+0000 -4.422001E+0000
  4.649414E+0000  5.017129E-0001
  1.176084E+0000  5.566550E+0000
 -3.559708E+0000 -1.035212E-0001
 -3.085414E+0000 -3.349859E+0000
  3.687398E+0000 -1.017040E+0000
  2.779732E+0000  3.262825E+0000
 -4.719391E+0000  2.742671E+0000
 -1.434831E-0001 -3.736240E+0000
  4.472964E-0001 -2.577363E+0000
  1.402411E+0000  1.862334E+0000
 -2.475191E+0000  3.587253E+0000
 -3.373593E+0000 -2.295758E+0000
  3.510595E+0000 -2.131687E+0000
  7.406446E-0001  1.504618E+0000
 -3.666723E-0001 -2.025946E+0000
 -1.985569E+0000  1.774367E+0000
  4.785774E+0000 -3.070077E+0000
 -3.914469E-0001  1.490288E+0000
 -1.460848E+0000  9.119401E-0001
 -1.821660E+0000 -1.488054E+0000
  2.211827E+0000 -2.599363E+0000
  2.111339E+0000  5.193569E+0000
 -2.729048E+0000 -1.805431E-0001
 -2.645068E+0000 -3.089573E+0000
  2.867954E+0000 -3.705724E+0000
  3.914531E-0001  1.425043E+0000
 -3.147704E-0001  3.357949E-0001
 -9.976152E-0002 -8.340335E-0001
 -5.552381E-0001 -1.372277E+0000
  2.070646E+0000  4.507171E-0001
 -1.052591E+0000  4.212309E+0000
 -5.620842E-0001 -1.764597E+0000
  6.283179E-0001  7.315370E-0001
  2.720849E+0000  2.845564E-0001
 -2.925714E+0000  9.256657E-0001
  1.228748E+0000 -2.671197E+0000
 -7.966211E-0001 -1.098691E+0000
  3.101004E-0001  1.850248E+0000
  1.740702E+0000  3.719557E-0001
 -4.629490E+0000  1.320082E+0000
  2.992256E+0000 -2.358544E+0000
  1.043101E-0001  8.568518E-0001
  1.726746E+0000  1.900722E+0000
 -3.405474E+0000 -1.073194E-0001
  1.877850E+0000 -4.788691E+0000
 -1.575996E-0001 -6.588494E-0001
  5.540873E-0001  3.376824E+0000
 -9.044229E-0001  1.717527E+0000
 -2.561366E+0000  3.700149E-0001
  1.108950E+0000 -9.702021E-0001
 -4.149658E-0001  2.231500E+0000
  2.491871E-0003  4.542939E-0001
 -2.551900E+0000 -3.709350E-0002
  8.280832E-0002 -1.803101E+0000
  1.684575E+0000  2.234955E+0000
  3.149860E-0001  3.825546E+0000
 -4.309286E+0000 -2.510274E+0000
  1.206545E+0000 -5.577510E+0000
  1.704935E+0000  5.700778E-0001
  1.540370E+0000  3.764662E+0000
 -1.699842E+0000 -9.505886E-0001
 -5.128651E+0000 -1.254985E+0000
  4.204732E+0000 -9.839018E-0002
 -2.157195E+0000  2.356991E+0000
  6.787095E-0001  2.283288E+0000
 -3.602312E-0001 -1.137250E+0000
 -1.428958E+0000 -8.905857E-0001
  1.114036E+0000  1.127951E+0000
  8.303421E-0001  1.122917E+0000
 -2.103493E+0000  2.193268E+0000
 -8.322112E-0002 -1.838741E+0000
  1.676133E-0001 -8.298981E-0002
  1.952373E+0000  8.144329E-0001
  4.615733E-0002  9.284661E-0001
 -1.030090E+0000  1.584143E+0000
 -1.179658E+0000  1.560199E+0000
  4.337896E-0001 -3.170342E+0000
  1.860106E-0001 -2.873847E+0000
  4.060831E+0000  1.851813E+0000
 -3.636406E+0000  2.071951E+0000
 -2.331825E-0001 -1.723985E+0000
  8.947856E-0001 -1.176571E-0001
  4.576584E-0002  1.556974E-0001
 -2.569362E+0000  5.000455E-0001
  2.492226E+0000 -4.113888E+0000
 -1.438354E+0000  1.356438E+0000
  1.670726E+0000  1.988117E+0000
 -3.135927E+0000  7.652129E-0001
 -3.202961E-0001  1.042955E+0000
  6.809192E-0001 -1.290085E+0000
  2.592734E+0000  2.153127E+0000
 -1.985591E+0000  2.033278E+0000
 -8.053964E-0001 -1.288808E+0000
  2.206260E+0000 -1.775479E+0000
  1.562021E+0000  8.998722E-0001
 -1.041446E+0000  1.039717E+0000
  8.282716E-0001 -2.745620E+0000
  5.892568E-0001  1.598543E+0000
  2.167062E+0000  2.173231E+0000
 -3.340126E+0000  8.111702E-0001
 -1.175216E+0000 -2.962272E+0000
  1.485526E+0000  1.413744E+0000
 -5.116859E-0001  7.866057E-0001
 -2.744060E+0000  6.840638E-0001
  2.246811E+0000 -3.494265E+0000
 -6.689085E-0001  9.233705E-0002
 -3.014622E-0001  2.242521E+0000
 -2.252855E+0000 -4.945162E-0001
  4.028292E-0001 -2.067918E+0000
  3.266067E+0000  5.301316E-0001
 -3.555402E+0000  1.985991E+0000
 -1.938432E+0000 -2.886041E+0000
  4.608366E+0000  4.509904E-0002
 -2.817797E-0001  2.548703E+0000
 -2.466581E+0000 -1.908086E-0001
  6.415497E-0001 -5.434340E+0000
  1.242763E+0000  1.150241E+0000
  1.797147E+0000  3.059073E+0000
 -5.838926E+0000  1.182078E-0001
  2.888802E+0000 -2.219133E+0000
  5.040466E-0001 -8.697478E-0001
  1.602935E-0001  3.745550E+0000
 -6.573163E-0001  1.034713E+0000
 -8.144180E-0001 -2.797391E+0000
  2.638742E+0000 -3.918013E-0001
 -1.569714E+0000  3.272694E+0000
 -3.142901E+0000  4.070719E-0001
  2.129703E+0000 -3.362911E+0000
  1.355944E+0000  9.422581E-0001
  1.178970E-0001  4.126699E+0000
 -1.624169E+0000  4.185122E-0001
 -2.657639E+0000 -2.727609E-0001
  1.147721E+0000 -3.173792E+0000
  4.110352E-0001  7.037935E-0001
  4.650704E-0001 -1.102084E+0000
  4.249236E-0001  1.308615E+0000
 -1.404101E+0000  2.755294E+0000
  3.724408E-0002 -1.301413E+0000
  1.634843E-0001 -1.805722E+0000
  1.621886E+0000  2.996061E+0000
  3.385896E-0001  3.940563E+0000
 -2.457685E-0001 -2.406646E+0000
 -1.871124E+0000 -9.237258E-0001
  2.405040E+0000  1.380512E+0000
 -1.590565E+0000 -4.544624E-0001
  6.314467E-0001  8.800851E-0001
  6.877138E-0001  2.973589E+0000
 -3.836947E+0000  1.744106E+0000
  2.829538E-0001 -2.379892E+0000
 -1.388396E-0002  7.958231E-0002
 -1.422668E+0000  3.190962E+0000
 -1.006786E+0000 -2.805945E+0000
  1.105473E+0000 -1.703410E+0000
  2.975823E+0000  6.400319E-0001
 -8.215469E-0001  7.108430E-0001
  3.671705E-0001 -1.315536E+0000
 -1.071601E+0000  2.566628E+0000
  1.486235E+0000 -8.668731E-0001
 -4.379303E+0000 -7.585715E-0001
  1.843092E+0000 -7.946595E-0001
  1.155040E+0000  4.071568E+0000
 -2.571557E+0000  2.824946E+0000
 -5.999025E-0001 -2.573174E+0000
  4.563863E+0000 -1.626490E+0000
  1.287182E+0000  3.879138E+0000
 -1.566164E+0000  7.047094E-0001
 -1.573717E+0000 -3.380271E+0000
  3.395108E+0000 -2.259223E+0000
  2.183683E+0000  3.955204E+0000
 -1.673487E+0000  9.802017E-0001
 -1.446499E+0000 -3.501483E+0000
  1.490248E+0000 -1.260405E+0000
  7.983454E-0001  3.864924E+0000
 -1.240286E+0000  6.447428E-0001
 -1.566367E-0001 -1.063573E+0000
  1.680376E+0000  1.062967E+0000
 -1.504966E+0000  1.408014E+0000
 -2.086610E+0000 -2.354804E+0000
  2.070159E+0000 -5.983419E-0001
  2.865616E+0000  2.849404E+0000
 -2.658944E+0000  4.312516E+0000
 -2.552158E+0000 -2.906833E+0000
  5.789147E-0001 -1.495519E+0000
  3.530229E+0000  3.578198E+0000
 -4.113864E+0000  3.137828E+0000
 -1.235751E+0000 -2.465835E+0000
  1.143029E+0000 -2.217850E+0000
  3.037647E+0000  4.273649E+0000
 -3.940382E+0000  2.313839E+0000
 -2.093623E+0000 -3.912864E+0000
  1.499208E+0000  1.486274E+0000
  4.437037E+0000  2.407925E+0000
 -3.297869E+0000  3.342582E+0000
 -1.906584E+0000 -3.254856E+0000
  1.596353E+0000 -1.328842E+0000
  4.182173E+0000  1.484341E+0000
 -3.106157E+0000  3.308680E+0000
 -6.866087E-0002 -1.534982E+0000
 -3.404412E-0001 -5.005988E+0000
  4.379243E+0000 -6.271544E-0001
 -6.230464E-0002  6.205277E+0000
 -6.668807E+0000 -1.150894E+0000
  1.075773E+0000 -7.857929E+0000
  3.925431E+0000  2.037901E+0000
 -7.380093E-0002  6.837653E+0000
 -3.522332E+0000 -9.280283E-0001
 -7.885627E-0001 -4.109412E+0000
  4.578361E+0000  1.075205E+0000
 -1.588921E-0001  6.209029E+0000
 -5.607860E+0000 -1.781906E-0001
  2.800314E+0000 -5.736688E+0000
 -2.255740E-0001  1.245208E+0000
  3.523313E+0000  9.664412E-0001
 -2.190949E+0000  1.171682E+0000
 -1.840998E+0000 -1.397921E+0000
  5.984372E-0001 -9.987234E-0001
  1.917154E+0000  1.318285E+0000
 -1.298297E+0000 -1.184568E+0000
  3.247039E-0001 -1.229973E+0000
  1.542310E+0000  2.286979E-0001
  3.648448E-0001  2.111175E+0000
 -1.495231E+0000  1.328952E+0000
 -1.083646E+0000 -3.411664E+0000
  1.688323E+0000 -2.143609E+0000
  2.905110E+0000  2.360131E+0000
 -1.911665E+0000  2.962287E+0000
 -6.366917E+0000 -3.417724E+0000
  5.673463E+0000 -1.779924E+0000
  1.368189E+0000  4.072026E+0000
 -2.572392E+0000  2.746447E+0000
 -2.897341E+0000 -4.770746E+0000
  3.156982E+0000 -1.917424E+0000
  1.979369E+0000  3.997559E+0000
 -4.627571E+0000  3.529477E+0000
 -8.737123E-0001 -5.071242E+0000
  1.820732E+0000 -1.669913E+0000
  3.070380E+0000  2.707499E+0000
 -1.894569E+0000 -6.622613E-0001
  3.233844E-0001 -3.095119E+0000
  2.809218E+0000 -2.402029E+0000
 -6.396478E-0001  4.274369E-0001
 -3.293338E-0001  9.208571E-0001
  1.207246E+0000 -1.704489E+0000
 -9.258875E-0001 -1.139207E+0000
  2.391393E+0000  1.997267E+0000
 -1.190777E+0000  1.867542E+0000
 -4.558024E+0000 -2.845288E+0000
  4.797525E+0000 -1.418795E+0000
  1.769510E-0001  3.178122E+0000
 -2.567279E+0000  1.962410E+0000
  5.597801E-0001 -3.323279E+0000
  1.317945E+0000 -1.401759E+0000
  3.004256E+0000  2.852076E+0000
 -1.572189E+0000  1.313941E+0000
 -3.628787E+0000 -4.667688E+0000
  4.130663E+0000 -2.113983E+0000
  2.463263E+0000  2.810143E+0000
 -4.248368E+0000  2.776906E+0000
 -2.611135E-0003 -4.280854E+0000
  2.851713E+0000 -4.504290E-0001
  1.360002E+0000  1.786733E+0000
  4.013470E-0002  2.598444E+0000
 -3.353234E+0000 -8.561012E-0001
  1.548594E+0000 -4.884681E+0000
  2.169785E+0000  1.973942E+0000
 -6.486962E-0001  1.185702E+0000
 -2.701883E+0000 -2.917385E+0000
  3.600886E+0000 -6.198054E-0001
  2.138031E-0001  3.588406E+0000
 -3.362032E+0000 -1.341185E+0000
  2.639658E+0000 -3.281026E+0000
  7.452822E-0001  4.460205E+0000
 -3.452921E-0001  1.781773E+0000
 -2.621309E+0000 -3.161163E+0000
  2.832304E+0000 -8.192811E-0001
  5.088796E-0001  1.798190E+0000
 -1.763050E+0000 -1.605597E-0001
 -5.473194E-0001 -1.713992E+0000
  8.451482E-0001  9.756138E-0001
  1.072667E+0000 -6.745990E-0002
 -3.958763E-0001 -5.485222E-0001
 -1.372005E+0000  1.726496E+0000
  1.969309E+0000 -4.132204E+0000
 -1.704311E+0000  7.191642E-0001
  2.867110E+0000  6.471614E-0001
 -2.942794E+0000  1.771436E+0000
 -5.209962E-0001 -1.441826E+0000
  4.773894E-0001 -1.550901E+0000
  2.475273E+0000  1.751630E+0000
 -2.794488E+0000  8.388033E-0001
  1.678602E-0001  1.307433E+0000
 -2.031932E+0000 -1.396219E+0000
  1.626189E+0000 -1.352083E+0000
 -2.213967E+0000  1.042109E+0000
  1.777191E+0000 -7.762032E-0001
 -2.500109E+0000 -8.037074E-0001
  2.763563E+0000 -1.165072E+0000
 -1.523588E+0000  1.544064E+0000
 -1.296422E+0000  1.851892E-0001
  4.931151E-0001 -2.163258E+0000
  3.636602E+0000 -8.898535E-0002
 -1.564183E+0000  2.600193E+0000
 -8.200922E-0001 -1.020078E+0000
  7.216499E-0001 -1.902352E+0000
  1.086603E+0000  4.561904E-0001
 -1.585786E-0001  1.599688E+0000
 -5.757512E-0001 -1.296446E+0000
 -1.621883E+0000 -1.109280E+0000
  2.780299E+0000  7.672995E-0001
 -1.515478E+0000  1.144496E+0000
 -2.025114E+0000 -1.042856E+0000
  8.814189E-0001 -3.214203E+0000
  2.120787E+0000 -1.368981E+0000
  5.033340E-0002  1.962692E+0000
 -5.020077E+0000 -1.706570E+0000
  4.541278E+0000 -2.330074E+0000
  2.115599E+0000  2.646559E+0000
 -2.221167E+0000  3.804182E+0000
  5.887998E-0001 -4.241289E+0000
  2.053034E+0000 -1.759759E+0000
  1.354856E+0000  5.372033E+0000
 -3.267620E+0000  3.643290E+0000
 -2.309836E+0000 -1.256245E+0000
  2.574984E+0000 -5.771225E-0001
  4.450409E+0000  3.496018E-0001
 -3.934648E+0000  5.484663E+0000
 -1.472629E+0000 -1.013965E+0000
  3.583651E-0001 -6.631415E+0000
  3.646149E+0000  2.161684E+0000
  1.631433E+0000  3.854567E+0000
 -7.344669E+0000 -2.926582E+0000
  2.346984E+0000 -3.479190E+0000
  5.992175E+0000  9.707719E-0001
 -3.877511E+0000  5.159384E+0000
 -4.001096E+0000 -1.619972E+0000
  2.353429E+0000 -3.343512E+0000
  2.725054E+0000  2.841510E+0000
 -5.667434E-0001  9.384988E-0001
 -1.866791E+0000 -2.023303E-0001
  1.727252E+0000 -1.164897E+0000
  1.854430E+0000  3.081600E-0001
 -3.142944E-0001  1.515959E+0000
 -6.956593E-0001 -8.363547E-0001
  1.112175E+0000 -3.218822E-0001
  2.316522E+0000  1.760800E+0000
 -1.243350E+0000 -2.499984E-0001
 -1.812293E+0000 -2.784103E-0001
  3.008473E+0000 -4.807901E+0000
 -6.015105E-0001  2.204471E+0000
  1.875992E+0000  5.156349E-0001
 -3.533613E+0000 -6.290422E-0001
  1.346290E+0000 -3.546393E+0000
  2.616746E+0000  1.698374E+0000
 -1.691492E+0000  3.338842E+0000
 -1.933213E+0000 -6.046239E-0001
  2.093238E+0000 -4.763267E+0000
 -1.627001E-0001  4.425883E+0000
  4.652382E-0001  2.207080E-0001
 -1.163540E+0000 -1.788777E+0000
 -4.432440E-0001 -1.574285E+0000
  4.207502E+0000  4.695906E-0001
 -5.426668E-0001  2.701073E+0000
 -3.435316E+0000 -1.631181E+0000
  9.755007E-0001 -3.448247E+0000
  2.163205E+0000 -3.419104E-0001
 -3.286755E+0000  4.005066E+0000
 -9.096691E-0001 -3.282271E-0001
 -4.251155E-0002 -1.407478E+0000
 -6.498747E-0001 -2.092688E+0000
  2.195648E+0000  1.489284E+0000
 -1.658729E+0000  8.331758E-0001
 -1.924847E+0000  9.232800E-0002
 -3.012118E-0003 -3.621402E+0000
  2.062571E+0000  4.004302E-0001
  9.297708E-0001  2.981319E+0000
 -1.763726E+0000 -9.168472E-0001
 -3.599797E-0001 -2.073639E+0000
  3.376173E+0000 -1.402041E+0000
 -2.694749E+0000  2.131952E+0000
  2.318592E-0001  3.665835E-0001
 -2.447032E+0000 -8.612969E-0001
  5.922471E-0001 -1.247802E+0000
  2.465121E-0001 -1.187403E+0000
 -2.497290E+0000 -5.697404E-0001
  1.097178E-0001  3.085118E+0000
  1.909425E-0001 -8.565735E-0001
 -3.116271E-0001  2.413961E-0001
  1.318215E+0000  3.810583E-0001
  1.622628E+0000 -1.196193E+0000
 -1.990166E+0000 -1.479714E-0001
  1.900478E+0000 -2.019554E+0000
 -2.231385E-0001  9.345333E-0001
 -2.738495E+0000  9.882870E-0001
  1.803477E+0000 -3.103842E+0000
 -3.046344E+0000 -1.386267E+0000
  4.453676E+0000  1.401140E+0000
 -2.695223E+0000  2.110667E+0000
  1.446188E+0000 -2.991697E+0000
  1.161268E-0001 -2.857204E-0001
  1.378082E+0000 -1.116485E+0000
 -1.113062E+0000 -1.720866E+0000
 -1.814786E+0000 -1.231499E-0001
  1.723594E+0000 -1.627234E+0000
  4.599421E-0001  4.752404E+0000
 -1.177529E-0001  3.535377E+0000
 -5.150337E+0000 -2.899402E-0001
  1.258906E+0000 -3.466732E+0000
  3.990319E+0000  4.871711E+0000
 -4.418304E+0000  1.712049E+0000
 -2.025935E+0000 -3.952365E+0000
  3.822113E+0000 -4.820817E+0000
  4.022289E+0000  3.950427E+0000
 -5.015833E+0000  4.594320E+0000
 -2.299272E+0000 -5.360462E+0000
  1.847860E+0000 -3.716921E+0000
  4.335692E+0000  4.303304E+0000
 -3.423659E+0000  4.264829E+0000
 -2.907715E+0000 -3.087819E+0000
  4.106076E+0000 -1.816866E+0000
  1.666060E+0000  3.522014E+0000
 -2.143018E+0000  1.666380E+0000
  3.379662E-0001 -5.356081E+0000
  2.272303E+0000 -2.390882E+0000
  3.312577E+0000  2.394139E+0000
 -4.965902E+0000  2.734361E+0000
 -1.381707E+0000 -3.784309E+0000
  2.602984E+0000 -2.461884E+0000
 -1.762644E-0001  4.240968E+0000
 -1.296368E+0000  1.778846E+0000
 -9.883885E-0001 -6.782178E-0001
 -2.945847E-0001 -1.211763E+0000
  9.993776E-0001 -3.619603E-0001
  2.640043E+0000  5.155760E-0002
 -1.233833E+0000  4.096648E+0000
 -4.872207E-0001 -1.269766E-0001
  9.375483E-0001 -4.976228E+0000
  2.588693E+0000 -1.408758E-0001
 -1.678485E-0001  3.066729E+0000
 -2.508639E+0000  4.170243E-0002
  1.381834E+0000 -2.450908E+0000
 -4.049533E-0001 -1.180065E+0000
  1.302886E-0001 -6.649725E-0001
 -1.027224E+0000  5.226895E-0001
 -2.885712E-0002 -2.081918E+0000
 -1.662216E+0000  8.561974E-0001
  2.259202E+0000  1.314162E+0000
 -2.258518E+0000 -5.156045E-0001
  1.640333E+0000 -4.977341E-0002
  1.596890E+0000  2.538199E+0000
 -8.964575E-0001  2.382552E+0000
 -1.117898E+0000 -1.363847E+0000
  2.355970E+0000 -6.393621E+0000
 -4.732159E-0001  4.196154E+0000
  7.392629E-0001  2.497042E+0000
 -3.478827E+0000 -3.109729E+0000
 -4.908676E-0001 -3.909989E+0000
  3.986363E+0000  1.263242E+0000
 -1.514722E+0000  3.814431E+0000
 -6.999855E-0002 -8.782244E-0002
 -1.882770E+0000 -1.673700E+0000
  1.990391E+0000 -8.751162E-0001
  6.802428E-0001  3.516774E+0000
 -2.350478E+0000  4.003934E-0001
  1.109695E+0000 -2.334217E+0000
  1.480212E+0000  9.568584E-0001
 -1.624412E+0000  3.727713E-0001
 -6.376504E-0001  1.129960E+0000
  2.182625E-0001 -2.647591E-0001
 -9.108372E-0001 -7.670296E-0001
 -1.354807E-0001  4.882431E-0001
  2.636436E+0000  1.139276E+0000
  3.433005E-0001  5.117201E-0001
 -2.408109E+0000 -6.325143E-0001
  7.627877E-0001 -2.528635E+0000
  2.128140E+0000  2.635517E+0000
  1.102664E+0000  6.430932E-0001
 -1.324460E+0000  7.383999E-0001
 -8.610107E-0002  3.130187E-0001
 -1.013619E-0001  1.918523E+0000
  1.706616E-0002  6.976324E-0001
 -2.603691E+0000  1.544092E-0001
  3.637734E+0000 -1.550650E+0000
 -7.935262E-0001  3.675885E+0000
 -2.370474E+0000  1.535739E-0001
 -2.021040E+0000 -2.873475E+0000
  3.205425E+0000 -7.421333E-0001
  1.718181E+0000  3.307447E+0000
 -3.033105E+0000  3.776849E-0001
 -2.443178E+0000 -2.556630E+0000
  2.461128E+0000 -1.625923E+0000
  1.572245E+0000  2.894169E+0000
 -1.949299E+0000  2.761167E+0000
 -1.048571E+0000 -2.157349E+0000
  9.050375E-0001 -2.462941E+0000
  3.745187E+0000 -4.665863E-0001
  2.301730E-0001  1.732409E+0000
 -3.191823E+0000 -9.527895E-0001
  2.712999E+0000 -5.045303E+0000
  3.321351E+0000  1.571485E+0000
 -6.614827E-0001  3.205220E+0000
 -1.953266E+0000 -1.797078E+0000
  1.730764E+0000 -3.243021E+0000
  3.783451E+0000  2.299082E+0000
 -3.492699E-0001  5.204908E+0000
 -5.417940E+0000 -7.279985E-0001
  3.193214E+0000 -4.355912E+0000
  2.477824E+0000 -3.883651E-0001
 -8.134170E-0001  4.859862E+0000
 -3.667941E+0000 -8.416001E-0001
  7.845746E-0001 -3.497904E+0000
  5.537420E+0000 -1.648136E+0000
  7.472713E-0001  3.366077E+0000
 -4.263110E+0000  3.387875E-0001
  1.969322E-0001 -5.601620E+0000
  4.570829E+0000  6.091686E-0001
  2.175441E+0000  4.332967E+0000
 -6.178066E+0000  9.456713E-0001
  1.471683E-0001 -3.108695E+0000
  4.753913E+0000  3.627791E-0001
  1.253422E-0002  4.025868E+0000
 -4.598471E+0000  4.250924E-0001
  1.723459E+0000 -2.452547E+0000
  2.666671E+0000  4.968552E-0001
 -2.398607E-0001  4.306987E+0000
 -2.430018E+0000 -8.254602E-0001
 -2.668105E-0001 -4.480807E+0000
  3.225081E+0000  1.548775E+0000
  1.056223E+0000  4.231664E+0000
 -2.222798E+0000 -4.895491E-0001
 -8.240462E-0001 -5.193921E+0000
  3.470386E+0000  1.533207E+0000
  1.942392E+0000  3.391293E+0000
 -3.896048E+0000 -1.368285E+0000
  3.301938E-0001 -4.035764E+0000
  3.961649E+0000 -1.154021E+0000
 -6.621468E-0001  2.621829E+0000
 -1.495443E+0000  1.178611E+0000
 -8.088511E-0001 -3.469128E+0000
  2.767766E+0000 -3.174500E-0001
  3.348959E+0000  3.651207E+0000
 -3.695096E+0000  2.568309E+0000
 -2.511904E-0002 -4.832152E+0000
 -1.049574E-0002 -3.482886E-0001
  4.336531E+0000  5.581887E-0001
 -3.381242E+0000  2.231876E+0000
 -2.237673E+0000 -3.628728E+0000
  3.573418E+0000 -2.794174E+0000
  6.263099E-0001  3.059209E+0000
  1.347523E-0001  2.964199E+0000
 -2.171068E+0000 -2.824336E+0000
 -4.409172E-0001 -1.942519E+0000
  4.547989E+0000  1.219292E+0000
 -6.918992E-0001  3.244592E+0000
 -2.043369E+0000 -9.169662E-0002
 -1.301924E-0002 -2.825618E+0000
  2.153966E+0000 -3.375069E+0000
  4.050611E+0000  2.265961E+0000
 -2.176217E+0000  2.274699E+0000
 -1.274577E+0000 -1.428530E-0001
  1.395080E+0000 -1.150403E+0000
  1.777140E+0000 -2.409061E+0000
 -2.296922E+0000  4.760020E+0000
  4.494681E-0001 -1.210102E+0000
 -1.669499E+0000 -1.489032E+0000
  2.422742E+0000 -9.091529E-0001
  2.159586E+0000  1.650590E+0000
 -2.609663E+0000  4.315432E-0001
  2.167377E+0000 -1.351700E+0000
  6.107898E-0001  1.519499E+0000
  9.683823E-0001  1.204344E+0000
 -1.826359E+0000  1.398206E-0001
  1.834617E+0000 -3.425435E+0000
  3.296892E+0000 -2.178888E+0000
  1.185634E-0001  2.608447E+0000
 -1.195388E+0000  1.629692E+0000
 -4.664230E-0001 -3.836022E+0000
  1.391014E+0000 -6.913988E-0001
  2.193182E+0000  1.452610E+0000
 -4.203952E+0000 -8.683973E-0001
  1.222857E+0000 -3.107056E-0001
  2.074556E+0000 -4.953299E-0001
 -1.111866E+0000  3.577356E+0000
 -2.999046E-0002 -1.120753E+0000
 -3.489927E+0000 -8.372516E-0001
  4.079567E+0000 -2.074969E-0001
 -8.126116E-0002  2.869766E+0000
 -8.076260E-0001 -4.168570E-0001
  1.088932E+0000 -1.187240E+0000
 -1.251821E-0001 -5.045991E-0001
 -4.075428E-0001  1.698188E+0000
  4.414874E-0001 -2.633033E-0001
  1.650064E+0000  3.268329E-0001
 -1.344819E+0000  1.854126E-0001
  3.697225E-0001  2.196094E+0000
 -4.216036E-0001  8.071087E-0001
 -1.029918E+0000 -1.439920E+0000
  1.356988E+0000 -3.329790E+0000
  1.108962E-0001  3.061249E+0000
  2.924971E-0002 -3.229172E-0001
 -4.011872E-0001 -2.673996E+0000
  3.457945E+0000 -3.141658E-0001
  1.976768E+0000  3.525964E+0000
 -5.625275E+0000  5.993023E-0001
 -7.308945E-0001 -4.134198E+0000
  1.447029E+0000 -2.398237E+0000
  2.119475E+0000  4.722369E+0000
 -5.645516E+0000  3.581305E+0000
 -3.617726E+0000 -5.602245E+0000
  4.871648E+0000 -3.022799E+0000
  2.640095E+0000  7.988949E+0000
 -2.987243E+0000  3.666185E+0000
 -3.815919E+0000 -4.083643E+0000
  2.031794E+0000 -6.392899E+0000
  4.154876E+0000  9.774444E-0001
 -2.969834E-0001  4.550567E+0000
 -4.483034E+0000  7.092789E-0001
  2.260746E-0001 -5.227590E+0000
  3.154387E+0000  4.160436E+0000
 -8.909918E-0003  4.360091E+0000
 -4.539616E+0000 -2.029668E+0000
  8.598748E-0001 -3.210479E+0000
  5.812619E+0000 -6.291343E-0002
 -3.405910E+0000  2.309277E+0000
 -2.042117E+0000  2.732327E-0002
  5.091266E-0001 -1.713800E+0000
  1.282017E+0000  2.900527E+0000
  1.128175E+0000  2.539399E+0000
 -4.588926E+0000 -1.396907E+0000
  2.011250E+0000 -3.755318E+0000
  4.403041E+0000  1.890145E+0000
 -2.561775E+0000  2.796329E+0000
 -3.258536E-0001 -1.536815E+0000
 -3.420137E-0001 -2.101869E+0000
  7.417203E-0001  7.387835E-0001
  1.246545E+0000  2.992610E+0000
 -5.133891E+0000 -8.761683E-0001
  1.568693E+0000 -2.853389E+0000
  4.994824E+0000  4.192392E-0001
  1.313363E+0000  4.906989E+0000
 -3.484326E+0000  2.022211E-0001
 -1.046682E+0000 -2.817763E+0000
  3.044941E+0000 -1.362220E-0002
  2.053309E+0000  7.613352E-0001
 -3.197712E+0000  1.873545E+0000
 -1.755710E+0000 -3.008475E+0000
  1.832918E+0000 -1.478249E-0001
  1.098100E+0000  3.543034E+0000
 -3.176903E+0000 -3.699169E-0001
 -1.251192E+0000 -4.574198E+0000
  3.202548E+0000 -3.892575E-0001
  6.763671E-0001  2.680515E+0000
 -4.032665E+0000  7.073123E-0001
  8.476908E-0001 -4.946526E+0000
  1.188474E+0000 -2.279542E-0002
  9.128584E-0001  3.251391E+0000
 -2.377607E+0000 -2.630358E+0000
 -5.899939E-0003 -1.682631E-0001
  4.862392E+0000 -1.521409E+0000
 -2.012182E+0000  4.791261E+0000
  1.204126E+0000 -1.192626E+0000
 -2.348862E+0000 -2.651950E+0000
  2.661473E+0000 -7.055722E-0001
  6.867975E-0001  1.621091E+0000
 -3.686272E-0001  3.193789E+0000
 -4.084674E+0000 -1.150410E+0000
  1.816429E+0000 -3.774517E+0000
  1.648941E+0000  1.553459E+0000
 -1.536171E+0000  1.415849E+0000
 -4.462302E-0001 -1.527118E+0000
  2.614700E-0001 -2.434266E+0000
  8.846372E-0001  6.707491E-0001
  2.094067E+0000  2.064179E+0000
 -6.913777E+0000 -8.265673E-0001
  2.599061E+0000 -4.930213E+0000
  3.468117E+0000  5.328262E+0000
 -3.009095E+0000  4.234499E+0000
 -3.941748E+0000 -4.027407E+0000
  2.014204E+0000 -5.432047E+0000
  5.481737E+0000  3.440329E+0000
 -3.832111E+0000  3.926787E+0000
 -4.137599E+0000 -2.330057E+0000
  4.870895E+0000 -6.048712E+0000
  3.429475E+0000  5.088457E+0000
 -2.399954E+0000  4.695829E+0000
 -3.002921E+0000 -2.476388E+0000
  1.233340E-0001 -4.162952E+0000
  3.632084E+0000  2.375132E+0000
 -2.258561E+0000  2.619217E+0000
 -1.124472E+0000 -2.617571E+0000
  1.841791E+0000 -1.863365E+0000
  2.871327E+0000  1.026214E+0000
 -6.488041E-0001  4.255542E+0000
 -5.779207E+0000 -1.446340E+0000
  5.337153E-0001 -5.488760E+0000
  4.600255E+0000  1.145351E+0000
  1.081259E+0000  4.816010E+0000
 -3.411615E+0000  2.887003E-0001
 -2.873544E+0000 -3.551555E+0000
  4.301349E+0000 -7.223420E-0001
 -9.857814E-0001  6.016200E+0000
 -3.687145E+0000 -1.755000E+0000
 -2.035318E+0000 -4.225758E+0000
  1.267910E+0000 -1.834529E+0000
  2.405279E+0000  2.437608E+0000
  1.006887E+0000  3.830114E+0000
 -4.304626E+0000 -1.726376E+0000
  2.808825E+0000 -3.725048E+0000
  1.181515E+0000  3.107229E+0000
 -9.018557E-0001  2.376239E+0000
 -4.163918E+0000 -3.043989E+0000
  2.656887E+0000 -2.182321E+0000
  2.641966E+0000  1.233205E+0000
 -2.446241E+0000  2.354068E+0000
 -4.001006E-0001 -2.728741E+0000
  7.753174E-0001 -2.193993E-0001
  1.798611E+0000  5.620524E-0001
 -1.756185E+0000 -7.400445E-0001
  2.296269E+0000  3.791661E-0001
  1.038919E+0000  2.410089E+0000
 -3.458211E+0000  1.156054E+0000
 -5.545694E-0001 -2.509678E+0000
 -1.092216E+0000  2.418664E-0001
  2.158807E+0000  1.329521E+0000
 -2.819831E+0000  2.202350E+0000
 -1.280259E+0000 -3.077244E+0000
 -5.043444E-0001 -7.393863E-0001
  3.160498E+0000  1.502662E+0000
 -2.825124E+0000  3.060897E+0000
  1.798546E+0000 -2.928903E+0000
 -2.288268E+0000  5.596991E-0002
  3.952177E+0000  1.272668E+0000
 -1.037089E+0000  2.236769E+0000
 -2.493946E+0000  3.429547E-0001
  9.820704E-0001 -4.934101E+0000
  2.739747E-0001  1.165265E+0000
 -8.908232E-0002  1.619798E+0000
 -8.538264E-0001 -1.371689E+0000
  6.314276E-0001 -3.955723E+0000
  1.566675E+0000  1.013932E-0001
 -2.342564E+0000  2.515998E+0000
 -3.704519E-0001 -2.319065E+0000
  5.803023E-0001 -3.927871E+0000
  8.538128E-0001  8.967373E-0001
 -1.855167E+0000  2.722616E+0000
  1.306215E+0000 -2.773173E+0000
 -4.737683E-0001 -2.404428E-0002
 -7.204925E-0001  1.714975E+0000
 -1.009277E+0000  9.458387E-0001
 -1.226903E+0000 -1.490514E+0000
  1.562021E+0000 -5.604484E-0001
  1.012059E+0000  8.852480E-0001
 -5.668242E-0001  2.761094E-0001
  5.163224E-0001 -1.365128E+0000
  1.046850E+0000 -1.799144E+0000
  1.544189E-0001  2.493586E+0000
 -3.368885E+0000 -2.875346E-0001
  2.960810E+0000 -1.524141E+0000
  3.739671E-0002 -9.079299E-0001
 -7.741392E-0001  2.524182E+0000
 -5.091664E-0001 -1.156757E+0000
 -1.716196E+0000  1.717365E+0000
  1.300707E+0000 -1.787583E+0000
  1.163701E+0000  5.836032E-0001
 -2.278838E+0000  7.453419E-0001
  1.793865E+0000 -1.215749E+0000
  1.382534E+0000  2.216213E+0000
 -1.100034E+0000  1.015673E+0000
 -8.463867E-0001 -2.461864E+0000
  1.213073E+0000 -2.493507E+0000
  9.595238E-0001  2.461537E-0002
  9.066367E-0001  1.333514E+0000
 -2.833828E+0000 -4.812307E-0001
  1.246815E+0000  2.005951E+0000
 -2.454354E+0000  1.661237E+0000
 -1.077276E+0000 -2.997002E+0000
  1.901499E+0000 -5.545321E-0001
  5.818470E-0001  2.394765E+0000
 -1.219646E+0000  8.533164E-0001
 -2.182675E+0000 -9.085555E-0001
  1.468734E+0000 -2.483741E+0000
 -1.232992E-0001  2.265627E+0000
 -9.838433E-0001  1.423105E+0000
 -3.710874E-0001 -2.015215E+0000
  5.863918E-0001 -1.373236E+0000
  2.035318E+0000 -7.552975E-0002
 -2.152350E+0000  1.016778E+0000
  1.068187E+0000 -4.244885E+0000
 -1.088106E+0000 -1.329613E+0000
  8.130438E-0001  1.025499E+0000
 -1.278203E+0000  3.374119E-0001
  1.711353E+0000 -3.113540E+0000
  2.478229E+0000 -4.351177E-0001
 -5.697064E-0001  2.489674E+0000
 -2.457161E+0000  8.928242E-0001
  1.328192E+0000 -1.495493E+0000
 -5.574324E-0001  1.701880E+0000
  1.890633E-0001  1.909936E-0001
 -9.049841E-0001  4.567639E-0001
  6.045504E-0001 -1.086554E+0000
 -1.723397E+0000 -1.899083E+0000
  1.083645E-0001 -1.031699E-0001
  1.885017E+0000  1.853897E+0000
 -3.685459E+0000  1.231414E+0000
 -5.202552E-0001 -3.493690E+0000
  8.022291E-0001 -1.243700E+0000
  3.637949E+0000 -9.074365E-0002
 -2.744308E+0000  3.015868E+0000
  3.564013E+0000 -3.345967E+0000
 -1.867098E+0000 -3.846374E-0001
  1.102682E+0000  1.407223E+0000
  9.514715E-0001  2.762251E+0000
 -1.164666E+0000  7.776699E-0001
 -6.198239E-0001 -1.837548E+0000
  6.577821E-0001 -1.065208E+0000
  5.209816E-0001  2.808148E+0000
 -2.522848E-0001 -1.402683E+0000
 -1.061510E+0000  1.179019E+0000
  2.401879E-0002  4.801196E-0001
  3.935534E-0002  1.197254E+0000
  5.156963E-0001 -2.384019E+0000
 -2.146888E+0000 -5.262967E-0001
  5.191927E-0002 -2.205606E+0000
  2.068803E-0001 -2.411711E+0000
  2.914929E-0001 -1.973107E-0001
 -1.557994E+0000  2.232017E-0001
  1.046275E+0000 -8.485503E-0001
 -1.397423E+0000 -6.696279E-0001
  9.389167E-0001  7.098721E-0001
 -5.034262E-0001  9.104785E-0001
 -2.117768E-0001 -1.576767E+0000
 -5.445585E-0001  1.198598E-0001
  1.814795E+0000  9.230159E-0001
  2.535280E-0001  2.212664E+0000
 -2.047439E+0000 -4.404937E-0002
 -7.131892E-0001 -1.354722E+0000
  2.714880E+0000  5.081274E-0001
 -5.846161E-0001  1.848605E+0000
 -1.559167E+0000 -1.620243E+0000
  5.980528E-0001 -1.458753E+0000
  4.777992E-0001  1.118411E+0000
 -4.544759E-0001  1.412847E+0000
 -6.591172E-0001 -1.676770E+0000
  5.155927E-0001  1.572523E-0001
  1.362563E+0000  7.121854E-0001
 -4.578383E+0000  1.619500E+0000
  3.305305E+0000 -2.913329E+0000
  9.807429E-0001 -3.533801E-0002
 -1.404912E+0000  2.725930E+0000
 -1.724423E+0000 -1.174891E+0000
 -1.935496E+0000 -9.197754E-0001
  3.670923E+0000  8.073946E-0001
 -2.168876E-0001  4.866636E+0000
 -2.788587E+0000  1.690852E+0000
 -1.927160E+0000 -5.004978E+0000
  4.699665E+0000 -2.982086E-0001
  1.120815E+0000  3.483824E+0000
 -2.584996E+0000 -2.818948E+0000
  5.965854E-0002 -9.754924E-0001
  3.261894E+0000 -6.063642E-0002
 -5.068472E-0001  1.036088E+0000
 -1.980064E+0000  1.069243E+0000
 -6.597102E-0001 -2.328608E+0000
  2.629895E+0000 -1.632351E+0000
  2.209524E+0000  2.650485E+0000
 -1.844989E-0001  7.492361E-0001
 -4.218270E+0000  1.391296E+0000
  1.819951E+0000 -1.844822E+0000
  3.454042E-0001 -2.128351E-0001
  1.897533E-0001  9.256543E-0001
 -4.646345E-0001 -2.970683E-0001
 -1.810723E+0000  1.068789E+0000
  1.053129E+0000 -3.618940E+0000
  2.204872E+0000 -5.769518E-0001
  1.089539E-0001  9.677820E-0001
 -2.102456E+0000  7.019583E-0001
  7.262926E-0001 -2.487875E+0000
 -8.904885E-0001  3.294654E+0000
  2.349827E+0000  8.961970E-0001
 -3.922825E+0000  3.518249E-0001
  7.853063E-0001 -1.446748E+0000
  4.678450E+0000 -9.422639E-0001
  7.557594E-0001  3.545337E+0000
 -8.920535E-0002 -4.384627E-0002
 -2.213288E+0000 -3.727269E+0000
  4.290466E+0000 -9.846353E-0001
 -2.404811E+0000  1.570835E+0000
 -7.115063E-0001  1.672580E+0000
  1.382682E+0000 -2.366831E+0000
  1.265718E+0000  1.041682E+0000
  7.129549E-0001  1.923726E+0000
 -3.895244E+0000 -1.373468E+0000
  1.746911E+0000  3.198116E-0001
  1.221490E+0000 -1.633023E+0000
 -9.133457E-0001  6.347458E-0001
 -3.559293E-0001  4.867658E-0001
 -1.462290E+0000 -1.775342E+0000
  1.764587E+0000 -8.216215E-0001
 -2.579951E-0001  1.172895E-0002
 -1.007078E+0000 -1.640651E+0000
  2.568326E+0000 -1.908729E-0001
 -3.789818E-0001  2.711469E+0000
 -2.615770E+0000  1.251365E+0000
 -7.500348E-0001 -1.812429E+0000
  9.802418E-0001  3.853109E-0001
  1.278654E+0000 -4.656349E-0001
  2.848666E-0001  1.666981E-0003
  8.674131E-0001 -2.766663E-0001
  7.962627E-0001 -1.909916E-0001
 -1.228473E+0000  1.734699E-0001
  2.019079E+0000 -5.513274E-0002
  4.813979E-0001  4.478630E-0001
  3.452452E-0001  3.871462E-0001
 -3.565173E+0000 -3.133655E-0001
  4.685045E+0000 -3.343415E-0001
 -1.511590E+0000  1.250933E+0000
  6.107129E-0001  7.382324E-0001
 -2.578808E+0000 -9.662406E-0001
  7.590703E-0001 -2.173953E+0000
  2.403721E+0000 -1.506116E-0001
 -8.779726E-0001  2.396546E+0000
 -2.810854E+0000 -4.511105E+0000
  2.253854E+0000 -2.151925E+0000
  1.714957E+0000  2.655744E+0000
 -4.216419E-0001  1.638994E+0000
 -1.855522E-0001 -3.680292E+0000
  2.025211E+0000  9.469043E-0001
  7.545656E-0001  3.101052E+0000
 -3.692938E+0000  1.975019E+0000
 -1.783630E-0001 -4.137961E+0000
  3.873032E+0000  9.716618E-0002
 -1.861189E-0001  1.530647E+0000
  9.483500E-0001  2.266914E-0001
 -1.109052E+0000  2.837280E+0000
  1.628449E+0000  8.365139E-0001
 -8.857662E-0001 -1.184139E+0000
 -1.189871E+0000 -2.113572E+0000
  1.752925E+0000 -2.815669E-0001
 -2.242249E+0000  2.587549E+0000
  5.315017E-0003 -7.057450E-0001
 -9.771506E-0001 -4.692460E-0001
  3.766379E-0001 -3.350748E-0001
  1.752328E+0000  3.323079E-0001
 -9.717210E-0001  1.727515E+0000
 -1.400483E+0000 -2.351014E+0000
 -1.200354E+0000 -7.375922E-0002
  1.770212E+0000  1.597211E-0001
  1.011184E+0000  7.246094E-0001
 -4.277495E+0000  2.108275E+0000
  1.540354E+0000 -6.735107E-0001
  2.367963E+0000 -1.805559E-0001
 -7.791169E-0001  3.890383E+0000
 -5.480016E-0001 -2.143772E+0000
 -1.787260E-0001  1.877101E+0000
  2.714661E+0000  7.158381E-0001
 -1.631102E+0000  1.308042E+0000
 -1.424233E+0000  7.732767E-0001
  1.467171E+0000 -4.046963E+0000
  6.613724E-0001  4.147702E+0000
 -1.213630E+0000  1.647733E+0000
 -2.351662E+0000 -4.102410E+0000
  3.113941E+0000  6.573312E-0002
  7.312813E-0001  1.322964E+0000
 -6.503793E-0001  8.392014E-0001
  2.710286E+0000 -2.335619E+0000
 -1.581384E+0000  1.821496E+0000
  1.025738E+0000 -1.405919E-0001
  9.096895E-0001  1.638543E+0000
 -3.588937E+0000  2.245878E+0000
  1.365043E-0001 -2.819186E+0000
 -1.326987E+0000  1.250418E+0000
  3.004066E+0000 -3.153496E-0001
 -2.381526E+0000  3.251918E-0001
  2.438751E+0000 -1.263919E+0000
 -5.956265E-0001  4.872025E-0001
  3.416225E-0001  1.336377E+0000
  2.367745E-0001 -8.443044E-0001
  2.335901E+0000 -1.686199E+0000
 -1.930325E+0000  1.456758E+0000
  3.691618E+0000  2.049682E+0000
 -3.823484E+0000  8.938615E-0001
 -6.697734E-0001 -4.480016E+0000
  8.062837E-0001  1.074193E-0001
  2.149463E+0000  4.363280E+0000
 -4.146945E+0000  4.062279E-0001
 -1.016228E+0000 -4.481168E+0000
  1.478296E+0000 -8.578969E-0001
 -2.621530E-0001  4.991223E+0000
 -6.432507E-0001 -9.800477E-0001
  7.084842E-0001 -2.911527E+0000
  2.003753E+0000 -2.521558E-0001
 -2.260859E-0001  1.859179E+0000
 -3.046496E+0000 -2.136332E+0000
 -5.688565E-0001 -1.155879E+0000
  1.185348E+0000 -8.913772E-0001
  3.630799E+0000  1.018696E+0000
 -3.532731E+0000  1.748595E+0000
 -1.689761E+0000 -3.277910E+0000
  5.081427E+0000 -2.551114E-0002
  1.562981E+0000  2.573318E+0000
 -5.015665E+0000  3.595088E-0001
  9.859012E-0001 -2.864971E+0000
  3.995071E+0000 -9.763727E-0001
 -9.353149E-0001  5.951374E+0000
 -2.257832E+0000  7.465578E-0001
  9.988102E-0001 -2.500709E+0000
  3.381989E+0000  1.881244E+0000
  4.456865E-0002  3.349084E+0000
 -6.112059E+0000 -1.827410E+0000
  3.586099E+0000 -6.866487E+0000
  6.311398E+0000  1.216487E+0000
 -2.719374E+0000  5.642798E+0000
 -2.520957E+0000 -1.255714E+0000
  9.082337E-0001 -5.161613E+0000
  1.204720E+0000  5.966573E-0001
  2.893313E+0000  3.431895E+0000
 -3.488861E+0000  5.050519E+0000
 -4.813066E-0001 -3.230776E+0000
  1.549963E+0000 -9.085967E-0002
 -5.144893E-0001  5.533514E+0000
 -2.531337E-0001 -3.993469E-0001
 -3.773600E+0000 -2.563242E+0000
  4.396770E+0000 -1.715226E+0000
  2.963837E+0000  1.680984E+0000
 -1.787504E+0000  2.294723E+0000
 -7.467947E-0002 -1.615325E+0000
 -2.365615E+0000  1.354962E+0000
  1.555390E+0000 -1.648768E-0001
  7.925900E-0001 -4.610920E-0001
 -2.685886E+0000  2.208372E+0000
  5.714167E-0001 -2.105419E+0000
  8.439258E-0002 -1.750602E+0000
  1.355042E+0000  1.905741E+0000
 -2.931959E+0000  1.594653E+0000
  9.937283E-0001 -4.611603E-0001
 -2.781451E-0001 -1.363642E+0000
 -1.952603E+0000  2.680681E-0001
  3.137160E-0001 -2.283853E+0000
 -2.406144E-0001 -2.532713E-0001
 -1.921496E+0000 -2.641745E+0000
  1.902023E+0000  1.598476E+0000
 -1.295382E-0001  8.587206E-0001
  7.416627E-0001 -1.012324E+0000
 -2.570161E+0000  2.901234E-0002
  1.495189E+0000 -2.759086E-0001
  7.667744E-0001  2.087463E+0000
 -1.033978E+0000  9.537750E-0001
 -6.842080E-0003 -3.595423E+0000
  2.407646E+0000  1.764464E+0000
 -6.408261E-0001  2.172214E+0000
 -3.048383E+0000 -3.478561E+0000
  9.305351E-0001 -3.743412E+0000
  6.386281E+0000  1.570948E+0000
 -3.771250E+0000  3.005189E+0000
 -6.798247E-0001 -1.178225E-0001
  8.084956E-0001 -1.570659E+0000
  3.864678E+0000 -1.198029E+0000
  2.017463E-0002  5.117721E+0000
 -5.049103E+0000 -9.614778E-0001
  2.571626E+0000 -3.817430E+0000
  1.034539E+0000  2.028263E+0000
 -3.715639E-0001  4.781179E+0000
 -3.694964E+0000 -2.083100E+0000
  1.070739E+0000 -6.073854E+0000
  5.692675E+0000  2.058629E+0000
 -3.804143E+0000  5.823912E+0000
 -5.123946E+0000 -1.452920E+0000
  1.080018E+0000 -7.202607E+0000
  2.816272E+0000  5.479862E-0002
  3.507006E+0000  5.428420E+0000
 -5.913933E+0000  4.454092E-0001
 -1.034232E+0000 -3.347629E+0000
  5.112021E+0000 -6.443578E-0001
  1.493394E+0000  4.272454E+0000
 -4.758210E+0000 -5.005799E-0001
  7.512356E-0001 -4.873368E+0000
  2.911649E+0000  5.883093E-0001
  5.016186E-0001  3.714340E+0000
 -1.766654E+0000  5.166409E-0001
 -6.944197E-0001 -4.290846E+0000
  4.216262E+0000 -5.542415E-0001
  8.907431E-0001  3.262034E+0000
 -4.145914E+0000  2.490354E+0000
  8.018286E-0001 -3.088367E+0000
  2.539125E+0000  1.146214E+0000
  9.811556E-0001  2.737073E+0000
 -4.747855E+0000  8.831266E-0001
 -1.430245E+0000 -4.010730E+0000
  1.546218E+0000 -2.272775E+0000
  2.731140E+0000  3.633119E-0001
 -2.776054E+0000  2.023207E+0000
 -1.023535E+0000 -3.417818E+0000
  2.033806E+0000  1.094308E+0000
  2.591720E+0000  4.723580E-0001
 -7.818179E-0001  1.773531E+0000
 -3.560039E+0000 -4.188912E+0000
  4.599781E+0000 -1.522134E+0000
  7.988720E-0001  2.838865E+0000
 -3.108314E+0000  1.845056E+0000
 -1.513837E+0000 -3.357906E+0000
  1.257834E+0000 -2.553225E+0000
 -1.076700E+0000  9.672825E-0001
  1.589930E+0000  1.214922E+0000
 -1.732123E+0000 -2.162031E+0000
 -5.541546E-0002 -1.745900E+0000
  3.035490E+0000 -1.569633E-0001
 -5.842366E-0001  1.557331E+0000
 -7.347186E-0001 -2.463504E+0000
 -1.276220E+0000 -3.475684E+0000
  4.815628E+0000 -3.189512E-0001
 -1.819600E-0001  3.576665E+0000
 -2.113665E+0000 -4.518614E-0001
  1.245883E+0000 -2.168922E+0000
  8.149829E-0001  7.738515E-0001
  2.101740E+0000  2.525400E+0000
 -3.619322E+0000  4.519669E-0002
 -9.209030E-0001 -3.413205E+0000
  2.738444E+0000 -2.964480E+0000
  3.066714E+0000  3.241614E+0000
 -3.109275E+0000  1.733455E+0000
 -3.077444E+0000 -2.508790E+0000
  2.986449E+0000 -3.880760E+0000
 -2.147109E-0001  4.581996E+0000
 -1.805865E+0000  3.093203E+0000
 -6.675791E-0001 -3.876538E+0000
  3.097787E+0000  5.632148E-0001
  3.270747E-0001  2.704451E+0000
 -2.760416E+0000 -3.248470E+0000
  2.403810E+0000 -2.533073E+0000
  8.789314E-0001  8.067914E-0001
 -9.000705E-0001  1.763303E+0000
  1.155443E-0001 -1.100016E+0000
  1.619726E+0000 -2.350645E+0000
  6.533810E-0001  7.204626E-0002
 -1.233104E+0000  4.435006E-0001
  1.276870E+0000  9.130246E-0001
 -1.039804E+0000  1.528773E+0000
 -5.195350E-0001 -1.575472E+0000
  3.053303E+0000  2.836204E-0001
  1.299687E+0000  1.814639E+0000
 -1.777499E+0000  3.936172E-0001
  8.644593E-0001 -3.266189E+0000
  3.768261E-0001  5.017000E-0001
 -2.896599E-0001  4.686144E-0001
  1.033672E+0000  1.790066E+0000
 -1.326129E+0000 -1.326471E+0000
 -1.721260E-0001 -3.133403E+0000
  3.756957E+0000  1.591469E-0001
 -1.123663E+0000  3.124486E-0001
 -2.072885E+0000 -1.028575E+0000
  5.240953E+0000 -2.766415E+0000
 -1.680391E+0000  2.964033E+0000
 -1.235304E+0000 -9.186135E-0002
 -1.707493E+0000 -9.510333E-0001
  8.695937E-0001  4.291123E-0001
  2.638831E+0000 -8.470858E-0001
 -3.851310E+0000  2.080524E+0000
  8.827411E-0001 -1.416025E-0001
 -1.112624E+0000 -5.805441E-0001
 -5.626359E-0002  1.192665E+0000
  1.501726E+0000  1.164132E+0000
 -1.126623E-0001  2.944896E+0000
 -8.961145E-0001  1.558828E-0001
 -9.571155E-0001 -9.889061E-0001
  4.740305E-0001  3.119573E-0001
 -1.998491E-0002  2.872203E+0000
 -2.478807E+0000 -7.808452E-0003
 -1.424715E+0000 -1.303810E+0000
  3.536003E+0000 -1.518249E+0000
  4.363614E-0001  1.668900E+0000
 -3.198455E+0000  4.799645E-0001
 -1.252979E+0000 -5.197876E+0000
  3.701102E+0000 -2.723847E+0000
  1.567790E+0000  7.019937E+0000
 -3.269156E+0000  2.203543E+0000
 -1.134208E+0000 -4.180273E+0000
  3.939402E+0000 -1.526114E+0000
  5.606679E-0001  3.819822E+0000
 -2.235571E+0000  1.805411E+0000
 -2.852692E+0000 -3.780640E+0000
  1.820272E+0000 -2.336104E+0000
  2.564713E+0000  6.075408E+0000
 -2.259509E+0000  1.153472E+0000
 -3.283623E+0000 -3.091986E+0000
  3.920841E+0000 -1.527912E+0000
  1.113604E+0000  5.496431E+0000
 -6.244606E+0000  2.070825E+0000
  8.685075E-0001 -6.712152E+0000
  1.519579E+0000  1.500744E+0000
  5.260088E+0000  4.321984E+0000
 -4.526912E+0000  2.169726E+0000
 -6.465846E-0001 -5.118975E+0000
  4.405592E+0000 -4.859785E-0001
  4.631498E-0001  3.940403E+0000
 -4.810077E-0001 -1.151638E+0000
 -1.626294E+0000 -1.459474E+0000
  4.955206E-0001  1.024929E+0000
  3.212602E+0000 -3.334981E-0001
 -3.946353E+0000  3.151628E+0000
  1.006668E+0000 -5.769964E+0000
  9.996568E-0001 -4.002412E-0001
  3.990499E-0002  3.576074E+0000
 -3.672848E-0001 -3.369268E-0002
 -2.789178E+0000 -1.194915E+0000
  4.143720E-0001 -3.064868E-0003
 -1.854883E+0000  1.005253E+0000
  2.603766E+0000 -2.555996E+0000
  5.561984E-0001  1.208602E+0000
  2.525279E-0001  2.695214E+0000
 -3.105498E+0000  1.052257E+0000
  1.299749E+0000 -4.704204E+0000
  1.813010E+0000  1.977799E+0000
 -2.662940E+0000  2.031947E+0000
 -6.208352E-0001 -9.077742E-0001
  1.015930E+0000 -5.146238E-0001
  4.638229E-0001  3.300102E+0000
 -1.111134E+0000  1.717092E-0001
 -2.141402E+0000 -4.651067E-0001
  1.255580E+0000 -1.438531E+0000
 -4.039255E-0001  3.931842E-0001
  9.767841E-0001 -1.344991E+0000
 -6.179936E-0001  1.653417E+0000
  1.891219E+0000 -1.731886E+0000
 -2.111365E+0000  4.399431E-0001
  3.365596E+0000 -1.549310E+0000
 -1.968313E+0000  2.799878E+0000
 -1.200064E+0000 -2.389514E+0000
  2.817258E+0000 -1.600153E+0000
  2.590603E+0000 -4.015025E-0001
 -2.688001E+0000  1.888996E+0000
  1.705999E+0000 -1.026181E+0000
 -1.756582E-0001 -1.015229E+0000
  6.789599E-0001  1.751955E-0002
 -2.187651E+0000  1.490590E+0000
  6.408424E-0001 -2.196179E-0001
 -8.417409E-0003 -6.995401E-0001
  1.226932E+0000 -8.466576E-0001
 -5.851790E-0001 -2.544293E-0001
  3.318410E+0000  1.936917E+0000
 -4.192113E-0001  2.578641E+0000
 -5.410734E-0001 -1.085434E+0000
  1.291617E+0000 -1.733257E+0000
  1.587941E+0000  9.818950E-0001
 -2.604505E+0000  1.421516E+0000
 -2.145964E+0000 -2.784024E+0000
  2.122458E+0000 -1.344617E+0000
  2.214074E+0000  1.365665E+0000
 -2.672903E+0000  3.672781E-0001
 -2.743686E-0001 -1.403295E+0000
  1.898210E+0000 -1.206753E+0000
  2.079617E+0000  3.527964E+0000
 -9.022895E-0001  1.342729E+0000
 -1.620871E+0000 -4.525445E+0000
  1.835667E+0000 -7.216613E-0001
  2.042620E+0000  9.642260E-0001
 -7.171106E-0001  5.043611E-0001
 -2.772592E+0000 -9.632366E-0001
  2.556390E+0000 -2.739903E+0000
  3.267464E+0000  1.135139E+0000
 -8.351612E-0001  4.538723E+0000
 -3.682962E+0000 -9.598268E-0002
 -4.017226E-0001 -4.955464E+0000
  3.691028E+0000 -1.804673E+0000
 -5.308446E-0001  5.041408E+0000
 -3.441068E+0000  1.614458E+0000
  3.989372E-0001 -6.029961E+0000
  1.200584E+0000 -2.761072E+0000
  2.617635E+0000  4.152831E+0000
 -4.021889E+0000  5.414080E-0001
 -8.148928E-0001 -3.170796E+0000
  2.462959E+0000 -2.531475E+0000
  4.088319E-0001  2.479091E+0000
 -2.492271E+0000  4.700598E+0000
 -2.177937E+0000 -2.290988E+0000
  8.655267E-0001 -3.462737E+0000
  3.047995E+0000 -9.290005E-0001
 -1.294544E+0000  5.629283E+0000
 -1.675438E+0000 -7.877127E-0001
 -4.475079E+0000 -2.906348E+0000
  5.578837E+0000 -1.560694E+0000
  9.092559E-0001  2.877635E+0000
 -3.315592E+0000  1.176528E+0000
 -3.182264E+0000 -2.687265E+0000
  5.865704E+0000 -1.537221E+0000
 -4.967921E-0001  4.190726E+0000
 -1.464859E+0000 -1.894300E+0000
 -7.019661E-0001 -1.050885E+0000
  4.272008E+0000 -1.353131E+0000
 -1.519800E-0001  4.900066E+0000
 -8.901549E-0002  1.773554E+0000
 -3.107466E+0000 -1.450486E+0000
  1.677866E+0000 -3.563280E+0000
  4.029065E+0000  1.940382E+0000
 -4.230421E+0000  2.416496E+0000
 -1.791455E+0000 -2.210381E+0000
 -7.890319E-0001 -3.366809E+0000
  3.460751E+0000 -7.302742E-0001
 -4.156044E-0001  3.804846E+0000
 -1.571263E+0000  3.070217E-0001
 -2.228502E+0000 -1.910043E+0000
  2.539304E+0000 -7.059032E-0001
  1.996787E+0000  1.799746E+0000
 -3.676096E+0000  1.196755E+0000
  3.082387E-0002 -4.056022E+0000
  2.646134E+0000  1.315862E+0000
 -3.832887E-0002  1.923148E+0000
 -2.058499E+0000 -1.722324E+0000
  8.330778E-0001 -3.477222E+0000
 -3.233648E-0001 -1.202608E+0000
  1.876487E+0000  3.858517E+0000
 -1.773169E+0000  2.270557E+0000
 -1.423021E+0000 -2.440167E+0000
  1.728392E+0000  3.377309E-0001
  7.008289E-0001 -7.687922E-0001
 -1.228291E+0000  2.571202E+0000
  3.024111E+0000 -1.158702E+0000
 -4.043410E+0000 -8.342438E-0001
  9.442455E-0001 -1.311771E+0000
  2.002447E+0000 -2.256308E-0001
  1.449991E-0001  4.981806E-0001
  7.988133E-0001 -1.534604E+0000
 -2.899799E+0000  2.835857E+0000
  1.464747E+0000 -1.641744E+0000
 -6.010570E-0001 -1.850071E+0000
  2.934799E+0000 -1.282525E+0000
 -1.005268E+0000  2.437734E+0000
  1.389313E+0000 -2.052348E+0000
 -1.528442E+0000 -3.778132E-0001
  2.899033E+0000 -2.495242E-0001
  1.031450E+0000  1.197297E+0000
 -9.495733E-0001  6.688809E-0001
  1.559520E+0000 -4.388568E-0001
 -1.223274E+0000 -1.770074E+0000
  8.297903E-0001 -2.080398E-0001
 -4.304146E-0001  2.192060E+0000
 -3.925337E-0001 -1.179559E+0000
 -8.050706E-0002 -5.542236E-0001
 -3.961455E-0001 -9.857862E-0002
  2.198380E+0000 -5.790791E-0001
 -8.991200E-0001  2.575442E+0000
 -1.180121E+0000  4.764412E-0001
  1.548743E-0001 -2.882581E+0000
  1.557811E+0000  5.958625E-0001
  1.707888E-0001  5.675828E-0001
 -3.852134E-0001 -1.752785E-0001
 -1.858166E+0000 -7.100589E-0001
  2.175756E+0000 -5.974994E-0001
 -2.411624E-0001 -5.109875E-0001
  8.393529E-0001 -1.391819E+0000
  9.756869E-0001 -1.221628E+0000
  8.417276E-0001  1.405979E+0000
 -1.849027E+0000 -1.345624E+0000
  1.876665E-0001 -2.560061E+0000
  2.375970E+0000 -1.977259E+0000
  5.217899E-0001  7.856307E-0001
  2.415206E+0000  2.657766E+0000
 -7.126813E-0001 -1.821359E+0000
  1.662868E+0000 -2.052332E+0000
  1.017146E+0000  3.924192E+0000
 -1.474956E+0000  3.149440E+0000
 -4.818410E+0000 -2.779635E+0000
  2.146876E+0000 -1.641363E+0000
  4.154742E+0000  3.056623E+0000
 -2.652041E+0000  3.537483E+0000
 -1.629045E+0000 -2.776860E+0000
  2.451117E+0000 -1.183135E+0000
  2.819801E+0000  2.226487E+0000
 -2.761689E+0000  8.251606E-0001
 -1.540826E+0000 -3.683684E+0000
  2.685508E+0000 -8.917775E-0001
  2.156013E+0000  4.672146E+0000
 -4.975157E+0000  6.993422E-0001
 -1.697630E+0000 -2.737496E+0000
  5.056498E+0000 -3.345371E+0000
 -2.425141E-0001  4.727230E+0000
 -1.669192E+0000 -3.075008E-0001
 -2.639708E+0000 -1.798306E+0000
  3.407718E+0000 -2.808871E+0000
  9.083955E-0001  1.973146E+0000
 -5.253853E+0000  3.256240E+0000
  5.516363E-0001 -3.462613E+0000
  1.654291E+0000 -2.388481E+0000
  3.923372E+0000  4.136610E+0000
 -2.286228E+0000 -1.908342E+0000
 -1.668369E+0000 -4.645208E+0000
  4.672975E+0000 -2.880349E+0000
  1.515868E+0000  4.325134E+0000
 -2.426322E-0001  1.078497E+0000
 -1.801600E+0000 -2.595171E+0000
 -4.614110E-0001 -1.918747E+0000
  3.320176E-0001  1.312081E-0001
 -3.381889E-0001  8.919593E-0001
 -4.365966E+0000  1.594760E+0000
  3.096015E+0000 -2.903241E+0000
  5.173155E-0002  1.593304E+0000
  2.685854E-0001  1.460682E+0000
 -4.376459E+0000  1.874654E-0001
  2.144369E-0001 -2.753479E+0000
  1.142049E+0000 -3.865702E-0001
  7.391479E-0001  3.735108E+0000
 -2.636548E+0000 -2.041267E+0000
  5.997683E-0001 -2.556950E+0000
  9.134502E-0001  1.456113E+0000
  2.514141E+0000  1.418288E+0000
 -3.536793E+0000  2.811728E+0000
  1.518799E+0000 -3.238578E+0000
 -2.805838E+0000 -7.191294E-0001
  3.269905E+0000  2.914027E-0001
  2.717586E-0001  1.990152E+0000
 -1.055870E+0000  3.332989E-0001
  1.589699E-0001  5.654001E-0001
  6.356096E-0001 -1.455998E+0000
 -1.084565E+0000  4.225642E-0001
  2.744221E+0000  9.538873E-0001
 -2.270942E+0000  1.873782E-0002
 -2.721226E+0000 -7.844104E-0001
  4.282116E+0000 -2.879341E+0000
 -3.004358E+0000  3.975537E+0000
 -8.474486E-0001  1.320972E-0001
 -1.692821E+0000 -5.232645E+0000
  3.345453E+0000 -3.073173E-0001
  2.922522E+0000  2.280323E+0000
 -2.613524E+0000  4.369388E+0000
 -3.285703E+0000 -5.330586E+0000
  1.988398E+0000 -2.380707E+0000
  4.228202E+0000  1.961426E+0000
 -3.562335E+0000  5.244513E+0000
 -2.386644E+0000 -1.573638E+0000
  1.474993E+0000 -4.282305E+0000
  4.292528E-0001  1.318730E+0000
  5.715541E-0001  2.015790E+0000
 -3.687315E+0000  1.860406E+0000
 -1.517795E+0000 -2.698550E+0000
  3.166756E+0000 -5.149691E+0000
  1.675246E+0000  2.911405E+0000
  6.760986E-0002  2.993322E+0000
 -3.071640E+0000 -1.370589E+0000
  1.286091E+0000 -3.807173E+0000
  1.568659E+0000  1.729143E+0000
 -1.780854E+0000  1.856648E+0000
 -2.959977E+0000 -5.017064E+0000
  1.357498E+0000 -7.396011E-0001
  2.754928E+0000  2.493023E+0000
 -3.488835E+0000  4.575603E+0000
 -3.542303E+0000 -4.675920E+0000
  4.491526E+0000 -4.478442E+0000
  8.300898E-0001  4.965345E+0000
 -7.587400E-0001  3.036662E+0000
 -3.167556E+0000 -3.157907E+0000
  2.128396E+0000 -2.336642E+0000
  2.764652E+0000  3.648028E+0000
 -1.976994E+0000  1.403473E+0000
 -3.405176E+0000 -3.891353E+0000
  3.163072E+0000 -2.861268E+0000
  4.918396E-0001  4.571221E+0000
 -1.912715E+0000 -8.292627E-0002
 -3.004308E-0001 -3.829526E+0000
  1.295841E+0000  1.233063E+0000
 -7.336573E-0002  2.027846E+0000
 -2.520748E+0000  6.443959E-0002
 -1.261112E+0000 -1.857851E+0000
  2.343059E+0000 -7.560674E-0001
  1.177287E+0000  2.033829E+0000
 -1.264527E-0001 -1.273382E+0000
 -2.005292E+0000 -4.331656E-0001
  3.330032E+0000 -1.131928E+0000
 -1.737113E+0000  3.537815E+0000
  4.295338E-0001 -3.273605E-0001
 -2.623480E+0000  7.071645E-0001
  4.357522E-0001 -1.471275E+0000
  1.504960E+0000  4.596951E-0001
  1.328732E+0000 -8.986895E-0001
 -2.563575E+0000 -8.633692E-0002
  3.557312E+0000 -2.003445E-0001
 -1.387804E+0000 -9.828158E-0001
 -2.300886E+0000 -1.264914E-0001
  8.534398E-0001 -2.430901E+0000
  2.230020E-0001  7.148928E-0001
 -4.620176E-0001  8.775252E-0001
  2.028211E-0001 -1.513569E+0000
 -3.209029E+0000  5.958034E-0001
  2.010689E+0000  1.983193E+0000
 -8.250032E-0002  3.223206E+0000
 -1.442540E+0000 -3.384224E-0001
  1.878295E-0001  1.014070E-0002
  1.236696E+0000 -3.827408E-0001
 -1.296879E+0000  1.314552E-0001
 -2.605600E-0002 -1.420577E+0000
  1.142511E+0000  2.496572E-0001
  5.989950E-0001  8.585520E-0001
 -6.682027E-0001 -2.157530E+0000
 -1.321630E-0001 -1.436217E+0000
  2.075287E+0000 -1.665666E+0000
 -1.226989E+0000  4.509867E+0000
 -1.458369E+0000 -3.008661E-0001
  2.998142E-0001 -3.935297E+0000
  3.148990E+0000  3.307128E-0001
  1.515404E+0000  1.801397E+0000
 -1.177643E+0000  2.071449E+0000
  1.501277E+0000 -2.849237E+0000
  6.897471E-0001 -1.142052E-0001
  6.714960E-0001  4.204921E+0000
 -4.350452E-0001  6.099423E-0001
 -3.584283E+0000 -1.751602E+0000
  2.257032E+0000 -8.729353E-0001
  6.133640E-0001  5.561147E-0001
 -1.586728E+0000  1.819993E+0000
 -1.817526E+0000 -1.719271E+0000
  1.211072E+0000 -3.433244E+0000
  6.110699E-0001  1.044138E+0000
  1.116276E+0000  8.782066E-0001
 -1.529694E+0000 -1.023924E+0000
 -2.427555E-0001  1.496442E+0000
  2.153765E+0000 -7.072018E-0001
 -1.574258E+0000  1.453193E+0000
 -1.672703E+0000 -1.802370E+0000
  2.270847E+0000 -1.762188E+0000
  1.626645E+0000  3.237408E+0000
 -2.312631E-0001  1.388371E+0000
 -2.785285E+0000 -2.123760E+0000
  2.129556E+0000 -2.020475E+0000
  2.200780E+0000  2.278210E+0000
 -9.337758E-0002  6.840693E-0001
 -7.383523E-0001 -4.734137E+0000
  3.112658E-0001 -2.798323E+0000
  3.110861E+0000  2.901839E+0000
 -3.273914E+0000 -4.729801E-0001
 -2.343552E+0000 -2.448520E+0000
  4.105041E+0000 -1.169659E+0000
 -1.397000E+0000  2.293450E+0000
 -1.929645E+0000  1.616470E+0000
  2.099029E+0000 -3.336893E+0000
  5.741313E-0001  4.309256E-0002
  2.447790E+0000 -9.063464E-0001
 -2.039155E+0000 -3.459663E-0001
  3.124367E+0000 -1.569885E+0000
 -8.227189E-0001  1.899586E-0001
 -1.317264E+0000  4.671367E-0001
  2.020877E-0001 -1.932100E+0000
  2.667005E+0000 -8.579521E-0001
  9.515176E-0001  4.404294E+0000
 -2.752410E+0000  2.056574E+0000
 -1.559365E-0001 -5.860044E+0000
  4.118561E+0000 -2.797826E+0000
  4.356331E-0001  5.207736E+0000
 -8.354941E-0001  8.212474E-0001
 -4.063897E+0000 -1.328667E+0000
  3.205277E+0000 -3.748543E+0000
 -1.012220E+0000  1.359794E+0000
  1.374354E-0001 -5.095455E-0001
 -1.649500E+0000 -1.309176E+0000
  7.557812E-0001 -6.397678E-0001
  7.447722E-0001  1.510134E-0001
  1.162588E+0000  1.258305E+0000
 -1.888027E+0000 -1.843928E+0000
 -6.439764E-0001 -1.018536E+0000
  2.795471E+0000 -7.487471E-0001
  5.322784E-0001  2.168271E-0001
 -1.867256E+0000  1.230003E+0000
  3.877685E-0001  4.250951E-0001
 -7.197173E-0001 -9.823908E-0001
 -2.409054E-0001 -1.263938E+0000
  1.466483E+0000  1.470404E+0000
 -4.312284E-0001  5.934023E-0001
  3.068945E-0001 -2.450896E+0000
  1.288466E+0000  1.008649E+0000
 -8.608918E-0001  2.956934E+0000
 -2.078189E+0000  5.605380E-0002
 -1.110326E+0000 -7.568877E-0001
  2.116381E+0000  2.062833E+0000
  1.329317E+0000 -2.976341E-0001
 -1.229612E+0000  4.982112E-0001
  4.615698E-0001 -1.087839E+0000
 -1.527898E-0001 -7.163732E-0001
  3.359144E+0000 -8.668815E-0001
 -3.346807E+0000  1.221186E+0000
  1.654304E+0000 -1.424987E+0000
 -8.626058E-0001 -1.259971E+0000
  1.015769E+0000  6.137535E-0001
  9.455069E-0001 -1.429796E+0000
 -1.173924E+0000  1.840011E+0000
  1.154726E+0000  6.149932E-0002
 -2.252228E+0000 -1.859605E+0000
  2.368631E+0000 -2.159394E+0000
  9.862778E-0002  2.561277E+0000
 -6.624636E-0001  1.062871E+0000
 -1.038964E+0000 -2.431251E-0001
  1.525270E+0000 -7.493641E-0001
  6.806287E-0001  2.238572E+0000
 -2.658538E+0000  2.951121E+0000
 -1.341270E+0000 -4.790955E-0001
  1.446853E+0000  1.759369E-0001
  4.235658E-0001  1.890118E+0000
 -7.591134E-0001  2.553756E-0001
 -4.400967E-0001 -1.204687E+0000
  3.113777E+0000 -1.338883E+0000
 -2.861543E+0000  5.761940E+0000
 -9.573309E-0001 -4.143804E-0001
 -1.568365E+0000 -1.973509E+0000
  2.212711E+0000 -2.976769E+0000
 -7.392997E-0001  5.519630E-0001
 -5.889791E-0001 -3.955743E-0001
  3.867706E-0001 -1.145122E+0000
  6.345134E-0002 -1.019835E+0000
  1.013222E+0000  9.919278E-0001
 -1.319957E+0000 -3.519379E-0002
  2.398748E-0001 -1.749695E+0000
  1.623350E+0000  1.148657E+0000
  1.161996E+0000  9.217284E-0001
 -1.178299E+0000  1.327362E+0000
 -7.490120E-0001 -1.356609E+0000
 -5.435177E-0001 -3.035132E+0000
  1.476981E+0000 -7.530091E-0001
 -1.251578E-0001  1.124362E+0000
 -8.115584E-0001  8.078127E-0001
  6.260767E-0001  2.336647E-0001
  2.431687E-0001  8.715078E-0001
 -7.812483E-0001 -1.728965E+0000
  7.312117E-0001  1.400147E+0000
  2.337254E-0001  9.978397E-0001
 -2.768901E-0001 -1.839767E+0000
  1.797159E-0001 -2.222601E+0000
  3.260852E+0000 -5.691678E-0002
 -9.572668E-0001  3.647284E+0000
  4.038864E-0001  3.052383E+0000
 -1.517032E+0000 -1.614056E+0000
 -1.844094E-0001 -1.663506E+0000
  1.514719E+0000  1.557943E+0000
 -1.243450E+0000  6.628453E-0001
 -1.901259E+0000 -3.796419E+0000
  1.893646E+0000 -1.926528E+0000
  1.648479E-0001  1.147497E+0000
 -1.263045E-0001  8.278069E-0001
  8.882985E-0001 -1.349325E+0000
 -2.023053E+0000  2.366848E+0000
  8.558836E-0001  2.175557E-0001
 -4.645006E-0001 -2.288137E+0000
 -4.296959E-0001  3.302047E-0001
  1.474410E+0000 -4.044808E-0001
 -2.378877E+0000  3.024111E-0001
  4.387132E-0003 -3.404706E+0000
  4.289968E-0001  1.228313E+0000
 -2.020950E+0000 -7.741954E-0001
  5.079240E-0001 -6.637075E-0001
  2.567713E+0000 -1.183063E+0000
 -1.929430E-0001  1.513549E+0000
 -1.562268E-0001 -1.244471E-0001
  2.294418E-0001 -6.164224E-0001
  1.902831E+0000 -4.995256E-0001
  3.291675E-0001 -9.956117E-0001
  9.457576E-0001  9.961888E-0001
  7.762795E-0001  4.076459E-0002
  4.944065E-0001 -1.602080E-0001
 -1.177797E+0000  5.988798E-0001
  6.126405E-0002 -1.803470E+0000
  1.131250E+0000  3.638518E-0001
  3.034084E-0001  9.169826E-0001
  4.757349E-0001  1.471519E-0002
 -4.624766E-0001 -9.748170E-0001
 -9.109796E-0001  1.602341E+0000
  1.582837E+0000  5.601093E-0001
 -8.070752E-0001  5.828761E-0001
  4.538489E-0001  5.820141E-0001
  1.154671E+0000 -7.078936E-0001
  4.621796E-0001  1.860330E+0000
 -2.296377E-0001 -1.931057E-0001
  8.939494E-0001  1.132351E+0000
 -1.962190E+0000 -9.312045E-0001
  1.821223E+0000 -2.162240E+0000
  3.286051E+0000  4.768322E-0001
  2.660050E-0001  1.828933E+0000
 -2.141430E+0000 -2.723988E-0001
  5.238409E-0001 -5.907179E-0001
 -1.582106E-0002  1.334121E+0000
 -1.142046E+0000  5.194910E-0001
  2.259518E+0000 -5.203938E-0001
 -1.338014E-0002 -1.460341E+0000
 -6.233934E-0002 -3.654795E-0001
  2.064790E-0002 -1.157429E+0000
  1.069192E+0000  9.153474E-0001
  7.555291E-0001  2.865110E+0000
 -2.260290E+0000  1.764111E-0001
 -9.935595E-0001 -4.551311E-0002
  3.472345E+0000 -2.567543E-0001
 -1.448720E-0001  2.899186E+0000
 -3.544240E+0000 -2.235342E+0000
  1.166996E+0000 -4.369379E-0001
  2.697045E+0000  2.114885E-0001
 -6.047112E-0001  2.354683E+0000
 -1.846367E+0000 -2.919052E+0000
  1.732847E+0000 -2.391265E-0001
  1.814182E+0000  1.480218E+0000
 -3.228253E+0000  2.346937E+0000
  1.687904E-0001 -1.357954E+0000
  4.767449E-0001 -2.976699E+0000
  2.670476E+0000  3.346041E+0000
 -1.300798E+0000  1.460642E+0000
 -3.839071E+0000  5.803641E-0001
  2.951486E+0000 -2.480779E+0000
 -5.163825E-0003  1.331848E+0000
 -4.179529E-0001  2.015716E-0001
 -7.906189E-0001 -1.443783E+0000
  1.414474E+0000  1.689782E+0000
  4.569418E-0001  1.092695E+0000
 -2.704487E+0000 -9.956698E-0001
 -9.972312E-0003  4.999374E-0001
  3.449221E+0000 -9.336687E-0001
 -1.002753E+0000  1.827363E+0000
 -1.091102E+0000  1.463236E-0001
 -1.458069E+0000 -1.765047E+0000
  3.335314E+0000 -2.557725E+0000
 -7.459333E-0001  3.809137E+0000
 -1.037746E+0000  2.880099E-0001
 -2.054048E+0000 -2.347400E+0000
  1.151622E+0000 -3.039614E-0001
  6.964021E-0001  1.667830E+0000
 -4.225383E+0000 -4.128937E-0001
  1.993040E+0000 -4.205948E+0000
  1.370068E-0001  2.497681E+0000
  2.399753E-0001  9.558716E-0001
 -2.433109E+0000 -3.856741E+0000
  1.140179E+0000 -2.093366E+0000
  4.900396E+0000  3.646373E+0000
 -2.936827E+0000  2.742026E+0000
 -4.639874E+0000 -1.783212E+0000
  2.616858E+0000 -3.712768E+0000
  5.087272E+0000  2.478352E+0000
 -2.739395E+0000  4.114553E+0000
 -5.125468E+0000 -4.530381E+0000
  5.047181E+0000 -2.556260E+0000
  3.770160E+0000  3.361757E+0000
 -1.791050E+0000  4.170701E+0000
 -2.014944E+0000 -3.752279E+0000
  2.567657E+0000 -1.925675E+0000
  3.042695E+0000 -5.047380E-0001
 -2.855083E+0000  3.991293E+0000
 -8.580866E-0001 -1.569325E+0000
  3.027802E+0000 -2.961239E+0000
  1.894403E+0000  1.623740E+0000
 -1.388989E+0000  2.762269E+0000
 -9.529863E-0001 -3.613262E+0000
  2.876686E-0001 -2.834754E+0000
  3.056396E+0000  8.461627E-0001
 -1.887482E+0000  3.071515E+0000
  2.717357E+0000 -9.441245E-0001
  2.765816E-0001 -2.987191E-0001
  1.558019E+0000  1.437943E+0000
 -1.137869E+0000  6.052899E-0001
 -1.106310E+0000  2.723683E-0001
  1.463162E-0001 -1.478604E+0000
  2.344024E+0000  1.125959E+0000
  6.975475E-0001  1.982978E+0000
 -2.999509E+0000  1.554164E+0000
  2.209235E+0000 -3.634800E+0000
 -8.319879E-0001  3.001431E+0000
  2.146793E+0000  8.763608E-0001
 -2.241513E+0000 -8.155192E-0001
  1.618143E+0000  7.346986E-0001
 -8.176913E-0001  1.024807E+0000
 -2.510058E+0000  4.317975E-0001
  1.660456E+0000 -1.789613E+0000
  1.366756E+0000 -6.986686E-0001
  1.129503E-0001  2.481531E+0000
 -3.672523E+0000 -1.969449E+0000
  8.689008E-0001 -2.634321E+0000
  2.988398E+0000 -6.534339E-0002
 -2.295604E+0000  2.930877E+0000
 -1.901307E+0000 -2.939620E+0000
  2.048060E+0000 -3.487412E+0000
 -4.634872E-0001  1.893820E+0000
 -4.112731E-0001  6.327954E-0001
 -2.674783E+0000 -8.270899E-0001
  7.360239E-0001 -3.838907E-0001
  2.012433E+0000 -2.758735E-0001
 -3.103156E+0000  2.011318E+0000
  1.132690E+0000 -5.351832E-0001
 -1.317413E-0001 -1.271508E+0000
  9.306218E-0001  3.669950E-0001
  1.695848E-0001  3.053107E+0000
 -1.864596E+0000  1.249570E+0000
 -1.640144E+0000 -7.743606E-0001
  1.898294E+0000  6.554591E-0001
 -9.204162E-0001  2.896130E+0000
  3.141328E-0001  6.879196E-0001
 -7.022336E-0001 -1.928939E+0000
  1.757889E+0000 -5.070451E-0001
 -3.028175E-0001  1.532726E+0000
  9.660327E-0001  7.580199E-0001
 -1.182142E+0000  1.777014E-0001
 -8.093233E-0001 -1.994769E+0000
  2.381410E+0000  2.839442E-0001
  2.376501E+0000  1.479818E+0000
 -2.439700E+0000  3.437616E-0001
  2.458333E-0001 -2.851780E+0000
  2.445439E+0000  7.656860E-0002
 -7.087590E-0001  1.243590E+0000
 -2.084372E+0000 -8.743250E-0001
  2.436268E-0001 -2.152859E+0000
  4.528153E+0000 -1.838969E+0000
 -7.233624E-0001  4.372940E+0000
 -2.162103E+0000 -5.966635E-0001
 -4.027910E-0001 -4.938525E+0000
  4.890928E-0002 -1.274411E+0000
  1.709509E+0000  8.658260E-0001
 -1.353855E+0000  2.007904E+0000
 -1.522671E+0000 -1.486368E+0000
  1.407563E+0000 -3.306169E-0001
 -4.857047E-0001  2.839318E-0001
 -1.863883E+0000  3.158575E-0001
  4.456851E-0001 -2.264678E+0000
 -1.786839E-0001 -5.740892E-0002
  1.268988E+0000 -5.891325E-0001
  2.963555E-0002 -1.707663E+0000
 -1.561994E+0000  3.654907E-0001
  2.228508E+0000 -1.040415E+0000
  1.506149E-0001  4.065287E-0001
  1.844561E+0000  6.119711E-0001
  1.589237E+0000 -7.816979E-0001
 -1.895850E+0000  5.005384E-0003
  5.110126E-0002 -1.321139E+0000
 -4.334324E-0001 -1.498230E+0000
 -1.163359E+0000 -1.896804E-0001
 -5.011227E-0001  3.216527E-0001
  1.814558E-0001 -2.015963E+0000
  1.871353E+0000 -1.856935E-0001
 -1.476441E+0000  1.605029E+0000
  1.015349E+0000 -2.036670E+0000
 -2.099396E-0001 -1.414656E+0000
  1.580869E+0000  1.672503E+0000
 -5.171107E-0001  5.675262E-0001
  6.267997E-0001 -2.831165E-0001
  1.605891E+0000  3.566767E-0001
 -1.132325E+0000  1.427527E+0000
 -1.276353E+0000 -6.062409E-0001
  2.371650E+0000 -2.182552E+0000
  1.634987E+0000  1.074341E+0000
  3.299963E-0001  7.830440E-0002
 -1.634597E+0000 -9.047149E-0001
  1.283682E+0000 -4.235778E+0000
 -2.644190E-0001  1.031324E+0000
  2.186049E+0000 -6.525927E-0001
 -1.905800E+0000  1.283652E+0000
 -7.583040E-0001 -8.642128E-0001
  2.118766E+0000 -3.276672E+0000
  9.996611E-0001 -7.170318E-0001
 -3.009662E-0001  2.303135E+0000
 -2.316958E+0000 -1.063513E+0000
 -1.719456E+0000 -1.024379E+0000
  3.212568E+0000 -5.825170E-0001
 -1.191260E+0000  1.666246E+0000
  6.386020E-0001  9.754462E-0001
 -2.172519E-0001  1.302670E+0000
  3.650287E-0001 -1.447749E+0000
 -1.497385E+0000 -2.174438E+0000
 -8.436778E-0002 -5.162143E-0001
  1.519236E+0000  5.442919E-0001
  1.202639E+0000  3.389935E+0000
 -1.504384E+0000 -1.322956E+0000
  7.265266E-0001 -1.374618E+0000
  1.354186E+0000 -4.433610E-0001
 -1.231008E-0001  1.418234E+0000
 -1.055214E+0000  3.358649E-0001
 -2.371468E-0002 -1.554107E+0000
  1.056697E+0000 -5.303124E-0001
  2.697714E+0000  9.823382E-0002
 -4.919293E-0001  2.325841E+0000
 -1.882673E+0000 -1.028392E+0000
  5.128887E-0001 -1.834907E+0000
  2.528801E+0000 -8.260028E-0001
 -9.941932E-0001  3.388740E+0000
 -9.628102E-0001 -5.454222E-0001
 -1.029786E-0001 -9.697204E-0001
  1.962539E+0000  2.314791E+0000
 -2.038891E+0000  2.988617E+0000
 -2.495158E+0000 -1.886311E+0000
  7.697748E-0001 -3.052175E+0000
  3.207593E+0000  2.427117E+0000
 -2.400530E+0000  3.488269E+0000
 -3.723272E+0000 -5.600468E-0001
  1.903800E+0000 -4.019485E+0000
  1.140384E+0000 -8.565562E-0001
 -1.818427E+0000  2.317133E+0000
  1.965851E+0000  2.393125E-0001
 -1.231085E+0000  3.996514E-0002
 -2.618788E-0001 -3.551375E+0000
  2.035184E+0000  2.403665E-0001
 -1.815992E+0000  2.342329E+0000
 -2.103913E+0000  6.650743E-0002
  1.055918E+0000 -1.127926E+0000
  1.886646E+0000  1.406027E+0000
 -4.577110E-0001  4.022312E+0000
 -3.927942E+0000 -5.234964E-0001
  1.454668E+0000 -7.811058E-0001
 -2.305898E-0001  1.394829E+0000
 -1.053007E-0001  1.366326E+0000
 -6.707258E-0001 -1.154154E+0000
  2.396514E+0000 -5.499134E-0001
  1.523961E+0000  3.376948E+0000
 -6.146632E-0001  2.335769E+0000
 -2.233626E+0000  1.647811E+0000
  9.481152E-0001 -1.912107E+0000
 -1.711314E+0000  3.601999E+0000
 -2.890835E-0001 -2.131718E+0000
 -1.074793E-0001 -2.425934E+0000
  2.350929E+0000 -4.327120E-0001
 -2.915116E-0001 -6.365424E-0001
 -4.796174E-0001 -1.010985E+0000
  2.551640E+0000  7.404174E-0001
 -1.224442E+0000  2.739052E+0000
 -2.130925E+0000  6.039614E-0002
 -1.004050E+0000 -1.048777E+0000
  2.619902E+0000 -6.030567E-0002
  1.167843E+0000  3.011459E+0000
 -4.382045E+0000  7.996431E-0001
  1.863748E+0000 -3.902410E+0000
  2.511943E+0000  1.225557E+0000
 -2.724979E-0002  2.516649E+0000
 -5.179508E+0000 -9.316118E-0001
  2.644874E-0001 -4.727450E+0000
  4.526387E+0000 -7.005414E-0001
  9.391779E-0001  4.582514E+0000
 -2.534854E-0001 -2.150904E-0001
 -3.467871E+0000 -3.704550E+0000
  3.510152E+0000 -3.341717E-0001
  2.189376E+0000  3.409047E+0000
 -5.565935E+0000  3.620526E+0000
  2.796894E-0001 -4.837253E+0000
  1.322439E+0000 -3.174389E+0000
  2.651002E+0000  2.462988E+0000
 -2.756266E+0000  2.274043E+0000
 -1.023597E+0000 -1.055801E+0000
  1.015499E+0000 -1.170694E+0000
  1.423182E+0000  8.094342E-0001
 -8.585248E-0001  2.098968E+0000
 -7.263861E-0001 -1.083996E+0000
 -1.581224E+0000 -3.052149E+0000
  4.310028E+0000 -7.903544E-0001
 -6.176395E-0001  4.315763E+0000
 -4.294870E+0000 -1.393118E+0000
  1.012985E+0000 -3.121214E+0000
  2.970504E+0000  1.624153E+0000
 -1.807777E+0000  2.529783E+0000
 -1.668411E+0000 -6.154474E-0001
  3.566939E-0001 -2.423745E+0000
 -1.773344E-0001  8.432662E-0003
  1.967401E-0001  1.536552E+0000
  2.710374E-0001 -2.639192E+0000
  1.301042E+0000 -1.349402E+0000
 -1.603582E-0001  1.643428E+0000
 -4.835576E-0001  9.540127E-0001
 -1.090707E+0000 -1.011961E+0000
  1.168180E+0000 -2.530478E+0000
  2.745767E+0000  3.888829E+0000
 -3.998431E+0000  2.605447E+0000
 -2.196686E+0000 -4.608786E+0000
  3.590049E+0000 -1.386741E+0000
  8.954542E-0001  4.987946E+0000
 -1.430259E+0000  2.757528E+0000
 -1.946729E+0000 -2.190302E+0000
 -4.482874E-0001 -1.297203E+0000
  2.415729E+0000  2.739678E-0001
 -2.196677E+0000  3.006942E+0000
 -2.070849E+0000 -1.306721E+0000
  1.633948E-0001 -3.575373E+0000
  3.196302E+0000 -8.669575E-0001
 -6.880503E-0001  4.902688E+0000
 -2.457340E+0000 -2.072168E+0000
 -8.344799E-0001 -3.836156E+0000
  4.473203E+0000  4.207480E-0001
 -3.284758E+0000  6.169882E+0000
 -1.710909E+0000 -3.291209E+0000
  7.772969E-0001 -3.313219E+0000
  5.763145E+0000  3.231348E+0000
 -1.557813E+0000  6.519846E+0000
 -3.942963E+0000 -3.789700E+0000
  7.067684E-0001 -5.633230E+0000
  7.846353E+0000  2.098874E+0000
 -3.776212E+0000  6.113812E+0000
 -5.485879E+0000 -2.676396E+0000
  1.341394E+0000 -7.759342E+0000
  3.623559E+0000  4.014201E+0000
  1.432247E+0000  5.886867E+0000
 -6.198438E+0000  5.579763E-0002
 -3.057880E-0001 -4.193010E+0000
  4.963474E+0000 -4.424364E-0001
 -1.916822E+0000  3.373339E+0000
 -2.620670E+0000 -2.048853E+0000
 -5.846714E-0001 -3.287748E+0000
  3.024049E+0000  2.282005E-0001
 -9.478305E-0001  2.860565E+0000
 -3.308256E+0000  1.126618E-0001
 -4.342619E-0001 -2.279902E+0000
  3.053638E+0000  8.066441E-0001
 -1.823580E-0001  1.073994E+0000
 -2.086785E+0000 -1.254769E+0000
  1.874587E+0000 -3.865981E+0000
  1.000497E+0000  1.831401E+0000
  3.897054E-0001 -2.970909E-0001
 -8.118705E-0001 -1.889180E+0000
  1.737250E+0000 -8.413198E-0001
  3.922748E+0000  1.011144E+0000
 -2.772547E+0000  1.977889E+0000
 -1.615638E+0000 -2.833575E+0000
  2.629174E+0000 -1.547572E+0000
  2.910625E-0001  4.236230E+0000
 -1.821567E+0000  2.730692E+0000
 -7.289064E-0001 -4.564858E+0000
  2.399514E+0000  4.838165E-0001
  1.048218E+0000  3.554613E+0000
 -3.595242E+0000  2.928829E+0000
 -8.617587E-0001 -2.262537E+0000
 -2.553958E-0002 -3.303885E+0000
  4.610484E+0000  2.170884E+0000
 -7.274501E-0002  3.849628E+0000
 -6.724120E+0000  3.419983E-0001
  2.338211E+0000 -3.984008E+0000
  3.917137E+0000  6.486450E-0001
 -2.810884E+0000  4.181513E+0000
 -2.048251E-0001 -3.461643E+0000
 -1.392012E+0000 -1.119464E+0000
  2.464910E+0000  1.942221E+0000
 -2.263780E+0000  2.475769E+0000
 -9.607023E-0001  6.129432E-0002
  1.295029E+0000 -7.716228E-0001
  1.742285E+0000  3.363745E+0000
 -7.111542E-0001  4.397450E+0000
 -3.002522E+0000 -1.672517E+0000
 -1.281488E+0000 -5.054937E+0000
  7.236084E+0000  1.198585E-0001
  1.336368E+0000  5.750531E+0000
 -4.710884E+0000  1.615311E-0001
 -1.047158E+0000 -5.274962E+0000
  4.157702E+0000 -1.552160E+0000
  3.750937E+0000  3.888689E+0000
 -2.895782E+0000  3.074180E+0000
 -2.895963E+0000 -3.255923E+0000
  3.372513E+0000 -1.837810E+0000
  3.268737E+0000  5.074609E+0000
 -4.726072E+0000  5.134108E+0000
 -3.850728E-0001 -4.142330E+0000
 -9.413681E-0001 -9.898471E-0001
  2.510840E+0000  3.397640E+0000
 -4.394235E+0000  6.927266E-0001
  5.515579E-0001 -2.993918E+0000
  2.874806E+0000  2.409225E-0001
  5.573108E-0001  1.702567E+0000
 -4.202744E+0000 -3.717328E-0001
 -6.385802E-0001 -3.969442E+0000
  2.323024E+0000  4.899188E-0001
  1.384125E+0000  2.151897E+0000
 -3.104198E+0000  1.381902E+0000
 -1.054792E+0000 -1.203437E+0000
  3.436822E+0000  9.985686E-0001
 -1.156135E-0001  4.239476E+0000
 -1.234941E+0000  1.517212E+0000
 -1.950989E+0000  1.193482E+0000
  2.924452E+0000 -2.317066E+0000
  1.875402E-0001  2.203096E+0000
  7.366582E-0001 -1.955833E+0000
 -1.702829E+0000 -3.332052E-0001
  3.623683E+0000 -2.316152E+0000
  6.290379E-0001  2.291342E+0000
 -1.118056E+0000  3.862024E+0000
 -3.703170E+0000 -9.413452E-0001
  3.822639E-0001 -1.633430E+0000
  2.842237E+0000 -1.208471E+0000
 -4.237572E-0003  3.590272E+0000
 -2.610817E+0000  7.229729E-0001
 -1.237781E-0001 -8.992994E-0001
  1.632815E+0000 -8.134039E-0001
 -7.222777E-0001  2.585858E+0000
 -1.281960E+0000  1.694746E+0000
 -2.580341E+0000  2.234131E+0000
 -8.581191E-0001 -1.439123E+0000
  1.793712E+0000 -5.906138E-0002
  8.583207E-0001  2.344141E+0000
 -1.224427E+0000  2.529748E+0000
 -2.818697E+0000 -1.983836E+0000
  9.659294E-0001 -2.084533E+0000
  9.922353E-0001  2.545670E+0000
 -6.136202E-0001  5.718453E-0001
 -3.549875E+0000 -2.590737E-0001
  8.767515E-0001 -5.744062E-0001
  2.791597E+0000  1.322287E+0000
 -1.680381E+0000  2.214920E+0000
 -7.656683E-0001  4.682047E-0001
 -9.479537E-0001 -2.372496E+0000
  3.021702E+0000 -8.175347E-0001
 -1.401708E-0001  1.558352E+0000
 -1.877640E+0000  3.103939E+0000
 -2.491821E+0000  8.432470E-0001
  5.975268E-0001 -3.779366E+0000
  1.066997E+0000  1.911503E+0000
  3.186306E+0000  2.090892E+0000
 -5.194273E+0000  3.065801E-0002
 -1.642529E+0000 -4.941836E+0000
  3.018201E+0000 -1.097728E+0000
  5.752579E-0001  6.159824E+0000
 -3.370847E+0000  7.133807E-0001
 -3.403223E+0000 -4.354127E+0000
  5.066051E+0000 -1.167248E+0000
  2.309372E+0000  6.663200E+0000
 -4.085626E+0000  2.521832E+0000
 -3.183956E+0000 -6.019885E+0000
  5.726947E+0000 -2.350705E+0000
  1.825345E+0000  3.967688E+0000
 -6.138617E-0001  9.086473E-0001
 -2.631530E+0000 -2.624477E+0000
  9.746822E-0001 -2.700993E+0000
  8.673602E-0001  1.754362E+0000
 -6.645401E-0001  6.723118E+0000
 -1.515008E+0000 -1.934556E+0000
 -1.612352E+0000 -3.175129E+0000
  6.160990E+0000 -2.209433E-0003
 -7.594971E-0001  5.189619E+0000
 -9.302268E-0001  1.407111E+0000
 -4.183628E+0000 -2.175857E+0000
  1.092830E+0000 -3.231274E+0000
  3.468773E+0000  2.849125E+0000
 -2.247140E+0000  4.000192E+0000
 -3.860913E+0000 -1.492283E+0000
  2.293473E+0000 -2.948578E+0000
  1.861234E+0000  1.530283E+0000
 -7.488300E-0001  7.995745E-0001
 -2.378362E+0000 -9.290029E-0002
  2.511713E-0001 -1.432829E+0000
  2.960005E+0000  7.281749E-0002
 -6.378196E-0001  3.732238E+0000
 -2.893605E+0000 -4.059532E-0001
 -1.471611E+0000 -6.811709E-0001
  5.744502E+0000  9.780786E-0001
 -1.709030E+0000  3.780344E+0000
 -7.078705E-0001 -1.830251E+0000
  5.600678E-0001 -1.513845E+0000
  2.137314E+0000  2.571299E+0000
 -1.335931E+0000  1.481097E+0000
 -7.475393E-0001 -2.933737E+0000
  2.123508E+0000 -2.578568E+0000
 -9.231210E-0002  2.564583E+0000
 -2.832136E+0000  9.358746E-0001
 -5.021015E+0000 -6.249178E-0001
  6.598447E+0000 -1.704856E+0000
 -1.202160E+0000  4.380733E+0000
 -3.738572E+0000  8.627546E-0001
 -1.075063E+0000 -3.491860E+0000
  4.672093E+0000 -9.023664E-0002
 -3.333045E-0001  4.928631E+0000
 -2.216864E+0000 -1.964604E+0000
  9.760951E-0001 -3.866300E+0000
  2.769593E+0000  1.077071E+0000
 -1.471829E-0001  3.918120E+0000
 -1.502981E-0001 -1.345136E+0000
 -2.857001E+0000 -3.017751E+0000
  6.961726E+0000 -8.721431E-0002
  4.706986E-0001  1.826549E+0000
 -4.182626E+0000 -5.006643E-0001
  2.609395E+0000 -3.951261E+0000
  2.577394E+0000  2.196235E+0000
 -1.716868E+0000  4.804944E-0001
  5.263357E-0001 -3.453412E+0000
  8.066464E-0001  1.512937E+0000
  1.111955E+0000  4.525837E-0001
 -1.775022E+0000 -5.536609E-0001
  6.622240E-0001 -2.279163E+0000
  1.122865E+0000  1.252461E+0000
  2.647695E+0000 -2.359951E+0000
 -1.954052E+0000  5.419519E-0001
  1.619786E+0000  1.262250E+0000
 -2.941986E+0000  1.153714E+0000
  8.559856E-0001 -2.942263E-0001
 -1.413331E+0000 -1.288027E-0001
  2.997096E+0000 -8.769997E-0001
 -9.897048E-0001  7.263091E-0001
 -1.208054E+0000 -3.063833E-0001
  7.707859E-0001 -5.780487E-0002
  1.343283E+0000  1.499152E+0000
 -9.760196E-0001  1.265700E-0001
  1.309501E+0000 -2.581230E+0000
  3.527907E+0000  9.367334E-0001
 -9.583816E-0001  5.946653E+0000
  4.268160E-0001  3.412760E-0001
 -5.104143E+0000 -3.076640E+0000
  3.814149E+0000 -2.769682E+0000
  3.388875E+0000  3.734214E+0000
 -5.193536E+0000 -1.223743E-0001
 -1.983698E+0000 -6.780540E+0000
  6.004455E+0000 -1.427661E+0000
  7.529657E-0001  6.623020E+0000
 -5.732087E+0000  1.075342E-0001
  1.629511E+0000 -7.375302E+0000
  4.033845E+0000  2.088937E+0000
  3.862839E+0000  5.043083E+0000
 -8.705432E+0000 -3.449160E-0001
  1.203524E+0000 -7.080267E+0000
  4.586097E+0000 -1.632131E+0000
 -1.323026E-0001  5.871452E+0000
 -4.275040E+0000 -7.200195E-0001
  9.206429E-0001 -4.997638E+0000
  4.180433E+0000  7.120197E-0001
  9.955307E-0001  6.346293E+0000
 -3.670865E+0000  8.681975E-0001
  2.086294E-0001 -7.069197E+0000
  7.575618E+0000 -6.393272E-0001
 -1.218099E+0000  7.831247E+0000
 -5.278221E+0000  8.288498E-0002
 -1.998180E+0000 -6.819404E+0000
  8.189857E+0000 -6.901089E-0002
 -2.525871E+0000  6.231766E+0000
 -4.484549E+0000 -6.558258E-0001
  3.270398E+0000 -6.634003E+0000
  3.765650E+0000  3.776745E+0000
 -7.697380E-0001  5.156754E+0000
 -5.669681E+0000 -1.821745E+0000
  2.857920E-0001 -6.021120E+0000
  4.094712E+0000  2.144871E+0000
 -3.343865E-0001  3.118932E+0000
 -2.494601E+0000 -2.586733E+0000
  4.001409E-0001 -5.797005E+0000
  3.277715E+0000 -6.569932E-0002
 -1.832567E+0000  3.156744E+0000
 -2.725294E+0000  1.188373E+0000
  6.572261E-0001 -2.865571E+0000
  1.982251E+0000  2.698981E+0000
  1.153756E+0000  1.120987E+0000
 -3.648999E+0000 -3.447297E+0000
  1.879431E+0000 -2.512762E+0000
  1.261524E-0001  2.575389E+0000
  1.521557E+0000  1.417680E+0000
 -2.193479E+0000 -1.769357E+0000
  1.036284E+0000 -1.483362E+0000
  2.343014E+0000  1.788340E-0001
 -1.178875E+0000  3.644292E+0000
 -1.160170E+0000 -1.123502E+0000
 -4.437983E-0002 -1.767124E+0000
  1.512378E-0001  1.360753E+0000
  3.016912E-0001  1.292168E+0000
 -3.149365E+0000 -2.132084E+0000
  7.229927E-0001 -1.958720E+0000
  4.328340E+0000  4.179477E-0001
 -3.808452E-0001  4.596124E+0000
 -2.990972E+0000 -1.044758E+0000
 -9.685354E-0001 -3.678743E+0000
  4.340689E-0001 -4.160135E-0001
  1.287503E+0000  1.894883E+0000
 -3.124020E+0000  2.412997E+0000
 -2.111700E+0000 -2.336694E+0000
  1.459720E+0000 -1.195331E+0000
  5.811480E-0001 -1.315876E-0001
 -1.230669E+0000  2.962956E+0000
 -4.630623E-0001 -1.318244E+0000
 -3.444389E-0001 -4.203156E-0001
 -1.123430E+0000 -3.145718E-0001
  1.508448E+0000 -1.611068E-0001
  7.969344E-0001  7.818009E-0001
 -7.847477E-0001  9.812186E-0001
  1.600191E+0000 -2.965225E-0001
  9.772960E-0001 -1.004522E+0000
 -4.010152E-0001  1.413429E+0000
 -5.904905E-0001  2.410587E+0000
 -1.368548E+0000  2.972847E-0001
  2.861606E+0000 -1.634679E+0000
 -1.231146E+0000  6.851088E-0001
  1.814537E+0000 -2.704042E+0000
 -9.739600E-0001 -1.943979E+0000
  3.046273E+0000  7.688727E-0001
  6.818604E-0001  1.788432E+0000
 -1.690559E+0000  1.247449E+0000
 -1.168999E-0001 -1.657011E+0000
  2.725168E+0000 -2.071947E+0000
  1.218157E+0000  7.784922E-0001
 -6.435988E-0001  7.329366E-0001
 -3.366302E+0000 -2.858753E+0000
  9.606268E-0001 -2.019154E-0001
  6.317882E-0002 -6.489444E-0001
 -1.667244E-0001  2.050296E+0000
 -1.172946E+0000 -1.893450E+0000
 -8.016472E-0001 -1.791751E+0000
  4.452920E+0000 -1.274674E-0001
 -2.407384E+0000  3.534135E+0000
  7.246460E-0001  7.452569E-0001
 -5.390510E-0001 -2.240375E+0000
  9.507266E-0001  2.915380E+0000
  1.314130E+0000 -1.158026E+0000
 -2.727780E+0000  6.019810E-0001
 -4.391248E-0002  1.863971E-0002
  1.277027E+0000 -1.440658E+0000
  1.145251E+0000  5.847059E-0001
 -1.745428E+0000  8.104969E-0001
 -3.509317E-0001 -2.664137E+0000
  2.965287E+0000 -5.723077E-0001
 -8.467519E-0001  3.272684E+0000
 -2.844890E+0000  3.903077E-0001
  1.475719E+0000 -2.583006E+0000
  3.174843E+0000  1.839361E+0000
 -1.875807E-0001  3.508425E+0000
 -4.321986E+0000  1.318879E+0000
  1.076603E+0000 -4.304997E+0000
  1.848228E+0000  1.486716E+0000
 -1.563841E+0000  4.043892E+0000
 -5.322086E-0001 -2.391336E+0000
 -9.677012E-0001 -2.784302E+0000
  4.334279E+0000 -8.426551E-0002
  6.179245E-0001  2.467917E+0000
 -7.000619E-0001 -8.437343E-0001
  1.579535E-0001 -3.191147E+0000
  1.546498E+0000 -2.137641E-0001
  2.888825E+0000  2.001970E+0000
 -3.652143E+0000  2.663754E+0000
 -3.122963E+0000 -7.515566E-0001
  1.981868E+0000 -2.380019E+0000
  3.051004E-0001  3.651515E+0000
 -1.391155E+0000  2.489442E+0000
 -2.573423E+0000 -1.713012E+0000
  1.409837E+0000 -2.889818E+0000
  1.604219E+0000  1.607757E+0000
  1.476554E+0000  1.288237E-0001
 -3.112478E+0000  7.067821E-0001
  1.422021E+0000 -1.609344E+0000
  1.299091E+0000  4.986731E-0001
  6.630740E-0001  1.693618E+0000
 -2.357053E+0000 -9.549736E-0001
 -1.882018E+0000 -3.872106E+0000
  2.462749E+0000  1.044433E+0000
  3.979396E-0001  2.088609E+0000
 -1.834218E+0000  5.813645E-0002
 -1.399992E+0000 -2.104156E+0000
  3.352371E+0000 -9.175288E-0001
 -2.940717E+0000  3.047929E+0000
 -1.145386E+0000  5.852109E-0001
 -6.449834E-0002 -3.878261E+0000
  2.356732E+0000  1.360184E+0000
  1.012154E+0000  2.259953E+0000
 -5.620827E+0000 -1.439396E-0002
  4.152735E+0000 -3.887028E+0000
 -1.390373E+0000 -1.891080E-0001
  1.228009E+0000  1.945703E+0000
  1.590843E-0001 -2.044116E+0000
 -4.839439E-0001 -1.220431E+0000
  2.207413E+0000  1.192442E+0000
  9.042214E-0001 -1.179165E+0000
 -2.461655E+0000  1.500740E+0000
  2.003487E+0000  1.263758E-0001
  6.004210E-0001  1.226292E-0001
 -6.993303E-0001  1.831533E+0000
 -1.091494E+0000  1.036641E+0000
  1.497000E+0000 -1.877093E+0000
 -7.264842E-0001 -1.805005E+0000
  1.359930E+0000  2.345713E+0000
 -2.518599E+0000  8.946653E-0001
 -2.190948E-0001 -2.257749E+0000
  2.277396E-0002  1.878162E-0001
  1.632798E+0000  2.867607E+0000
 -3.012669E+0000  9.309168E-0001
  5.473968E-0001 -4.304581E+0000
  2.945290E+0000 -3.547161E-0001
 -3.233078E-0001  2.839655E+0000
 -1.386509E+0000 -1.133259E+0000
 -2.881145E+0000 -1.261312E+0000
  1.749669E+0000 -9.415993E-0001
  1.827922E+0000  7.927555E-0001
 -1.976580E+0000  1.849937E+0000
 -9.490849E-0001 -3.555511E-0001
  2.006818E+0000 -1.445837E+0000
  1.243480E+0000  3.100849E+0000
 -1.236163E+0000  7.291324E-0001
 -1.367893E+0000 -2.409365E+0000
  1.822742E+0000 -3.443104E+0000
  1.023308E+0000  1.622299E+0000
 -2.197213E+0000  2.543842E+0000
 -4.321763E-0002 -6.645953E+0000
 -5.026666E-0002 -2.894837E+0000
  5.374125E+0000  4.380834E+0000
 -2.871943E+0000  4.113343E+0000
 -3.396592E+0000 -3.283096E+0000
  4.778418E+0000 -5.489869E+0000
  2.450556E+0000  3.786624E+0000
 -2.178884E+0000  3.763742E+0000
 -2.715042E+0000 -1.960757E+0000
  1.553485E+0000 -3.807917E+0000
  4.925845E+0000  3.434022E+0000
 -3.379747E+0000  3.398438E+0000
 -2.289911E+0000 -3.921417E+0000
  2.075909E+0000 -2.799260E+0000
  3.341083E+0000  4.923044E+0000
 -1.725603E+0000  1.442736E+0000
 -6.452222E+0000 -2.104491E+0000
  6.466233E+0000 -3.620214E+0000
  1.887336E+0000  5.203160E+0000
 -1.962206E+0000  1.076938E+0000
 -1.700591E+0000 -2.851955E+0000
  1.212514E+0000 -8.474001E-0001
  2.854779E+0000  1.377307E+0000
 -3.349494E+0000  4.323300E+0000
 -2.013657E+0000 -4.185225E+0000
 -3.208572E-0001 -1.368975E+0000
  4.238172E+0000  9.637123E-0001
 -1.861897E+0000  2.295067E+0000
  1.770345E-0001 -1.895050E+0000
 -2.778782E+0000 -2.172975E+0000
  3.551671E+0000 -1.108636E+0000
  4.959677E-0002  2.898462E+0000
  3.379191E-0001 -2.242271E-0001
 -7.852202E-0001 -1.921875E+0000
  1.694211E+0000  2.684585E-0001
  7.603969E-0001  3.439526E+0000
 -2.466178E+0000 -1.268782E+0000
  4.331176E-0003 -3.340166E+0000
  3.538756E+0000  6.718416E-0001
 -2.013772E+0000  2.652671E+0000
 -6.995802E-0001 -7.513918E-0001
 -1.609157E-0001 -4.583977E+0000
  2.497317E+0000  8.946448E-0001
  1.230419E+0000  2.386436E+0000
 -3.079053E+0000  1.127218E+0000
 -7.976019E-0001 -2.586143E+0000
  1.643678E+0000 -1.664417E+0000
  9.085395E-0001  1.525252E+0000
 -2.053785E+0000 -2.336284E+0000
  2.091672E+0000 -3.099330E+0000
  8.604882E-0001  1.391008E+0000
 -1.521394E+0000  3.063733E+0000
 -1.390564E+0000 -1.054218E+0000
 -2.129207E+0000 -2.844391E-0001
  1.888748E+0000 -1.711011E+0000
 -4.981747E-0001  2.898714E+0000
 -2.717238E+0000  2.790200E+0000
 -7.184962E-0001 -4.332656E+0000
  1.656072E+0000 -4.411240E+0000
  2.366245E+0000  3.421652E+0000
 -2.402645E+0000  3.674044E+0000
 -2.095470E+0000  3.134267E-0001
  3.644568E+0000 -3.409937E+0000
 -1.152892E+0000  1.478319E+0000
 -4.930401E-0001  2.404638E+0000
 -1.618692E+0000 -1.342776E+0000
 -2.981969E-0001  1.407478E+0000
  3.456282E-0001 -1.375118E+0000
 -9.357270E-0001  2.058394E+0000
  1.702551E+0000  1.473861E+0000
 -2.438319E+0000  1.532994E+0000
  2.030377E-0001 -2.267174E-0001
  5.033426E-0001 -1.247391E+0000
  7.202281E-0001  2.328413E+0000
 -9.795497E-0001 -2.208833E+0000
 -3.499826E+0000 -2.804010E+0000
  4.279971E+0000 -3.961504E-0001
 -1.631811E+0000  1.899170E+0000
 -2.589304E+0000 -1.459028E+0000
  1.876641E+0000 -2.996017E+0000
  3.146266E+0000  2.853624E+0000
 -1.970665E+0000  1.968898E-0001
 -2.618060E+0000 -2.821307E+0000
  2.289152E+0000 -1.433439E+0000
  2.955783E+0000  2.408102E+0000
 -3.149250E+0000  2.961780E+0000
 -9.702617E-0001 -4.562100E+0000
  3.415275E+0000 -8.195827E-0001
  2.664591E-0001  1.132142E-0001
 -8.414905E-0001  1.808503E+0000
 -4.925428E-0001 -1.832163E+0000
 -1.367298E+0000  1.146183E+0000
  2.405464E+0000  6.285022E-0001
  1.135940E-0001 -2.135918E-0001
 -2.327780E+0000  1.159238E+0000
  1.822602E+0000 -2.906847E+0000
 -1.765521E+0000 -5.730448E-0001
  3.192156E+0000  3.266234E-0002
 -2.587645E+0000  3.927082E+0000
 -3.568205E-0001 -3.084255E+0000
 -1.470025E+0000  3.340256E-0001
  6.025047E+0000  3.059829E-0001
 -3.787877E+0000  4.366688E+0000
  1.740782E-0001 -3.701276E+0000
 -1.199551E+0000 -3.620615E+0000
  6.371848E+0000  6.942208E-0001
 -1.178846E+0000  5.754471E+0000
 -4.913717E+0000 -2.406797E+0000
  2.622956E+0000 -4.809204E+0000
  5.833111E+0000  1.258984E+0000
 -2.318064E+0000  5.288377E+0000
 -4.066318E+0000 -2.881236E+0000
  2.361244E+0000 -3.588245E+0000
  3.324975E+0000  2.965112E+0000
 -2.643223E+0000  3.725802E+0000
 -3.719153E+0000 -3.913942E+0000
  2.847452E-0001 -4.395405E+0000
  5.762187E+0000  1.688799E+0000
 -3.518532E+0000  4.869740E+0000
 -4.494303E+0000 -1.387382E+0000
  1.305909E+0000 -5.613728E+0000
  4.435056E+0000  9.221801E-0001
 -2.470483E+0000  3.320870E+0000
 -2.927484E+0000 -6.924166E-0001
  2.467750E+0000 -3.167818E+0000
  1.360002E+0000 -6.194547E-0001
 -1.181469E-0001  2.597169E+0000
  1.104014E+0000  4.773848E-0001
 -1.009085E+0000 -1.371716E+0000
  2.453262E+0000  8.120621E-0001
 -1.128553E+0000  1.067040E+0000
 -2.600853E+0000 -1.766873E+0000
  1.520323E+0000 -8.915216E-0001
  2.143788E+0000 -2.652342E-0002
 -2.303412E+0000  3.806272E+0000
  2.375172E-0001 -2.599065E+0000
 -1.462138E+0000 -9.966705E-0001
  2.904384E+0000  9.275589E-0001
 -1.661158E+0000  2.765953E+0000
 -3.131548E+0000  1.019409E+0000
 -2.370198E+0000 -2.083467E+0000
  2.205849E+0000 -4.996760E-0001
  1.096129E+0000  1.145742E+0000
 -9.348746E-0001 -1.503945E+0000
 -1.083646E+0000 -5.186159E-0002
  1.630966E+0000 -3.865316E-0001
  1.734381E+0000  1.425912E+0000
 -1.941281E+0000  1.239711E+0000
 -8.181730E-0002 -1.312664E+0000
 -8.920095E-0002 -1.883363E+0000
  6.612712E-0001  6.170261E-0001
  1.034689E+0000 -3.106481E-0001
 -3.054253E+0000 -2.160612E-0001
  3.906805E+0000 -1.910723E+0000
  3.595086E-0001  4.768715E+0000
 -1.904422E+0000  1.788087E+0000
 -1.680842E+0000 -2.860970E+0000
  1.890465E+0000 -1.937885E+0000
  2.689539E+0000  2.820942E+0000
 -2.855566E+0000  2.499678E+0000
 -1.099541E+0000 -2.214528E+0000
  2.262310E+0000 -7.202144E-0001
 -1.273444E+0000  2.017561E-0001
  7.749643E-0001 -2.588749E-0001
 -1.355185E-0001  7.864267E-0001
  6.511782E-0001  8.585762E-0001
 -2.368446E+0000 -3.612363E-0002
  2.563173E+0000  9.826730E-0001
 -1.847275E+0000  4.551656E-0001
 -1.101329E+0000  1.229716E-0001
 -6.095367E-0001 -8.712133E-0001
 -2.611717E-0001 -1.697233E-0001
 -7.816993E-0001  1.965410E-0002
  3.215409E-0001 -1.189988E+0000
 -1.475936E+0000  1.435040E+0000
  1.535242E+0000  2.404980E-0001
 -7.695331E-0001 -1.383959E+0000
  3.838969E-0001 -5.558214E-0001
 -1.644449E-0002  8.983533E-0001
  2.738335E+0000 -3.054586E-0001
 -1.631893E+0000  2.374042E+0000
  3.266112E-0001 -2.112918E+0000
  2.040088E+0000  1.444154E+0000
  3.033585E-0001  1.456831E+0000
 -2.294769E+0000 -3.058519E+0000
  2.998911E+0000 -2.144214E+0000
  2.136034E+0000  2.225182E+0000
 -4.717795E+0000  1.121746E+0000
 -2.817908E-0001 -4.996390E+0000
  1.904004E+0000 -4.690634E-0002
  2.889805E+0000  1.893019E+0000
 -2.593447E+0000  6.998449E-0001
 -1.584471E+0000 -3.787198E+0000
  1.510748E+0000 -6.465229E-0001
  3.875897E-0001  1.234489E+0000
 -2.479152E+0000  4.779113E-0001
  6.103981E-0001 -1.768076E+0000
 -7.790530E-0001 -7.391261E-0001
  2.410252E+0000  2.491624E-0001
 -9.363672E-0001  1.866199E+0000
  6.183329E-0001 -2.032190E+0000
  2.933921E-0001 -2.130549E+0000
  3.257840E-0001 -9.636231E-0001
  1.360985E-0001 -3.851074E-0001
  1.335624E+0000  1.513583E+0000
 -8.952422E-0001 -6.277816E-0001
 -8.317501E-0001  1.514281E+0000
  1.648269E+0000 -3.624881E-0001
 -1.185481E-0001  1.962016E+0000
 -8.181944E-0001 -7.333213E-0001
 -1.084331E+0000 -1.323534E+0000
  2.918711E+0000 -1.892693E-0001
  9.624949E-0001  1.801963E+0000
 -2.487293E+0000  1.023881E+0000
  8.527858E-0001 -3.502998E+0000
  3.953174E-0001 -2.768752E-0001
  1.640643E+0000  1.380543E+0000
 -2.430374E+0000  6.225178E-0001
  9.994098E-0003 -2.096806E+0000
  8.773174E-0001 -7.970136E-0001
  5.344935E-0001  8.804931E-0001
 -5.522445E-0001  4.507597E-0001
  2.243004E-0001 -2.363189E+0000
  1.396454E-0001  3.576632E-0001
  1.619141E+0000 -1.106233E+0000
 -1.863837E+0000  4.675845E-0001
  3.816001E+0000 -1.460820E+0000
 -1.237224E+0000  2.378387E+0000
 -1.509796E+0000  3.512070E-0001
  1.754125E+0000 -3.656776E+0000
  1.376050E+0000  1.807451E+0000
  2.421725E+0000  3.191446E+0000
 -2.901519E+0000 -6.181928E-0001
  4.343317E-0001 -4.754306E+0000
  4.582781E+0000  7.895169E-0001
 -3.055457E+0000  6.936880E+0000
 -3.207887E+0000 -2.982001E+0000
  2.287038E+0000 -3.902745E+0000
  4.553449E+0000  1.065996E+0000
 -2.572067E+0000  5.702565E+0000
 -4.548386E+0000 -3.928144E+0000
  3.261418E-0001 -5.096130E+0000
  3.491997E+0000  1.832442E+0000
 -1.510024E+0000  3.390212E+0000
 -4.162106E+0000 -4.920804E+0000
  2.462521E+0000 -3.695983E+0000
  2.855945E+0000  2.639243E+0000
 -2.747804E+0000  2.921956E+0000
 -7.486143E-0001 -3.342420E-0001
 -4.591382E-0001 -2.463688E+0000
 -3.912614E-0001  1.175258E-0001
  1.102835E+0000 -1.299923E+0000
 -1.403602E+0000  1.335738E-0001
  1.833919E+0000 -1.198263E-0001
 -4.179835E+0000 -4.547376E-0001
  1.305754E+0000 -7.818489E-0001
  2.887933E+0000  9.694694E-0001
 -5.174971E+0000  3.755924E+0000
  2.567058E+0000 -3.854031E+0000
 -1.481790E-0001  2.124859E-0001
  6.591583E-0001  2.404262E+0000
 -1.231659E+0000 -1.408089E+0000
 -1.273399E+0000 -2.622969E+0000
  5.290887E+0000 -1.413606E+0000
 -1.687773E+0000  4.805154E+0000
 -1.109480E+0000 -1.293903E+0000
  8.056698E-0001 -3.607809E+0000
  2.150829E+0000  3.396041E-0001
  7.280104E-0001  4.415160E+0000
 -3.484825E+0000 -1.043262E+0000
  1.952795E+0000 -3.270055E+0000
  1.441944E+0000 -5.766032E-0001
  2.249145E+0000  1.247190E+0000
 -1.591860E+0000  1.100042E+0000
 -1.261343E+0000 -1.359521E+0000
  3.049988E+0000 -3.820953E+0000
  7.537871E-0001  2.360514E+0000
 -1.512449E+0000 -4.804225E-0001
 -3.571765E+0000  8.175761E-0001
  1.700964E+0000 -2.622681E+0000
 -1.217935E+0000  1.748561E+0000
 -8.468080E-0001 -1.844105E-0001
 -1.741632E+0000 -4.689132E-0001
  1.313036E+0000 -3.972752E-0001
  1.047204E-0001  2.697679E-0001
 -9.808341E-0001 -1.441505E+0000
  4.469780E-0001 -1.023549E+0000
  2.610684E+0000  2.465603E-0001
 -1.019493E+0000  2.835243E+0000
 -1.363068E+0000 -9.675237E-0001
  2.701807E-0001 -4.777695E+0000
  1.749638E+0000  4.001643E-0001
  1.495980E+0000  2.931360E+0000
 -5.315343E+0000 -3.951468E-0001
  1.048266E+0000 -3.059332E+0000
  3.579047E+0000  4.667786E-0001
 -7.814711E-0001  3.489383E+0000
 -1.077723E+0000 -8.796401E-0001
 -2.004656E+0000  2.114545E-0001
  2.044754E+0000 -9.116680E-0001
  7.581806E-0002  9.348836E-0001
 -7.713931E-0001  3.399119E+0000
 -6.508791E-0002 -1.839770E+0000
 -1.092712E+0000 -1.272105E+0000
  1.936619E+0000 -1.128265E+0000
 -1.263104E+0000  1.418043E+0000
  1.011020E+0000  9.663198E-0001
 -2.368663E+0000 -3.190056E+0000
  2.447608E+0000 -2.007339E+0000
  2.342197E+0000  1.208514E+0000
 -3.518970E+0000  1.987004E+0000
  5.724849E-0001 -5.523590E+0000
  1.726984E+0000 -5.530857E-0001
  2.164188E+0000  3.314514E+0000
 -4.419773E+0000 -4.608362E-0001
  4.073027E-0001 -2.771108E+0000
  1.704362E+0000  1.921844E+0000
  4.323009E-0001  2.232861E+0000
 -3.522972E+0000 -1.638024E+0000
  4.749045E+0000 -4.115001E+0000
  1.117869E+0000  3.833102E+0000
 -1.314080E+0000  1.165584E+0000
 -4.159419E-0001 -1.434201E+0000
 -8.256653E-0002  9.694984E-0001
 -5.789733E-0001 -1.810689E-0002
  2.058636E-0002  3.407096E-0001
 -2.100722E+0000  1.684316E+0000
  1.680634E+0000 -1.248392E+0000
 -2.227234E-0001 -1.158854E+0000
 -1.056970E+0000  5.568681E-0001
  2.999716E+0000  1.926521E+0000
 -2.582004E+0000  7.408138E-0001
  2.572686E-0001 -9.089406E-0001
  2.725502E+0000 -4.635777E-0001
 -2.877219E+0000  6.408428E-0001
  1.033329E+0000 -2.833682E+0000
 -2.244424E-0001 -9.925238E-0001
  1.953518E-0001  2.434974E+0000
  1.631975E+0000 -2.733893E-0001
 -1.506438E+0000 -3.222072E+0000
  2.779848E+0000 -1.543719E+0000
  5.998201E-0001  3.540505E+0000
 -5.219030E+0000  2.229718E+0000
  2.131109E+0000 -4.699181E+0000
  1.813824E+0000  4.722740E-0001
  3.434346E+0000  3.856145E+0000
 -4.159150E+0000  1.902464E+0000
 -8.982462E-0002 -3.071930E+0000
  2.556182E+0000 -7.123365E-0002
 -1.843636E+0000  1.519545E+0000
 -1.651948E+0000 -2.451840E+0000
  2.200535E-0001 -5.363175E-0001
  2.233908E+0000  2.373503E+0000
 -2.576125E+0000  2.051075E+0000
 -1.605367E+0000 -1.775657E+0000
  3.127052E+0000 -1.311691E+0000
 -7.708788E-0001  2.444037E+0000
 -8.688635E-0001 -2.470160E-0002
  5.230236E-0001 -2.372891E+0000
  4.750381E-0001 -1.832246E+0000
  1.076312E+0000  1.177220E+0000
 -1.339524E+0000  1.582408E+0000
 -9.243083E-0001 -1.534100E+0000
  1.688716E+0000 -1.352778E+0000
 -4.860517E-0001  1.779506E+0000
 -4.570245E-0001  9.057079E-0001
 -1.628619E+0000 -9.586841E-0001
  8.500768E-0001  1.376373E+0000
 -1.060761E-0001  1.567790E+0000
 -1.419242E+0000  1.971660E+0000
  1.512820E+0000 -1.382769E+0000
 -7.487813E-0001  3.058814E-0001
  9.066785E-0001  1.631367E+0000
 -1.000749E+0000  9.400729E-0001
 -8.474912E-0001  2.614651E-0001
 -1.750413E-0001  3.242910E-0001
 -2.514398E+0000 -5.532976E-0001
  1.276373E+0000 -2.097817E+0000
  1.834094E+0000 -1.458781E-0001
  3.407316E-0001  1.744520E+0000
 -1.827290E+0000  6.887028E-0001
  2.833450E+0000 -2.497717E+0000
 -1.412100E+0000  5.838085E-0001
  1.918623E+0000 -1.035310E+0000
 -3.240803E+0000  2.047942E+0000
  2.237756E+0000 -1.206610E+0000
  2.025447E-0001  1.333946E+0000
 -4.089146E+0000 -3.178365E-0001
  1.175381E+0000 -2.830517E+0000
  1.511234E+0000 -2.551501E-0001
 -8.829221E-0001  1.694745E+0000
 -1.473485E+0000 -2.906987E+0000
 -5.888524E-0001 -2.016689E-0001
  2.422789E+0000  5.075592E-0001
 -4.547848E+0000  1.229193E+0000
 -4.291075E-0001 -1.519524E+0000
  1.614841E+0000  2.196886E-0002
 -6.614726E-0001  1.068461E+0000
 -1.637634E+0000  5.930805E-0001
 -1.163504E+0000 -1.855457E+0000
  1.985623E+0000 -2.529234E+0000
  1.244067E+0000  9.940334E-0001
 -1.057899E+0000  1.578503E+0000
 -1.333935E+0000 -1.960682E+0000
  1.878469E+0000 -4.072635E+0000
  2.882441E+0000  3.173583E-0001
  8.152259E-0001  2.529434E+0000
 -1.683943E+0000 -1.232457E+0000
 -2.178926E-0001 -3.473764E+0000
  3.914458E+0000  5.089835E-0001
 -3.222612E+0000  2.433727E+0000
 -2.218647E+0000 -1.250435E+0000
  2.180817E+0000 -8.069016E-0001
  1.186500E+0000  9.784200E-0001
 -8.189745E-0001  8.416785E-0001
 -3.095996E-0001  1.603213E-0001
 -1.497359E-0001 -3.223391E+0000
  2.142788E+0000 -3.132116E-0001
  9.118928E-0001  1.683748E+0000
 -3.707989E+0000  1.509842E+0000
  8.476057E-0001 -6.166802E+0000
  2.214420E+0000  4.376220E-0001
  1.612180E+0000  4.367674E+0000
 -6.851744E+0000 -6.343981E-0001
  3.873935E+0000 -7.742348E+0000
  2.450582E+0000  2.586185E+0000
  3.901789E+0000  3.177547E+0000
 -6.319156E+0000 -1.042413E+0000
  1.325525E+0000 -4.493036E+0000
  2.624505E+0000  9.418996E-0001
  1.350617E+0000  5.646412E+0000
 -5.247787E+0000 -1.242562E-0001
 -1.729503E-0002 -6.774617E+0000
  4.317227E+0000  8.534516E-0001
  9.684866E-0001  4.703675E+0000
 -5.849355E+0000  2.153532E+0000
 -6.071663E-0001 -4.299706E+0000
  2.121200E+0000 -4.615868E+0000
  2.368266E+0000  3.551294E+0000
 -2.641441E+0000  3.037997E+0000
 -2.004933E+0000 -4.194068E+0000
  2.025233E+0000 -2.507744E+0000
  2.980898E+0000  1.809327E+0000
 -2.920124E+0000  2.365961E+0000
  2.940423E-0001 -2.895222E+0000
  6.765910E-0001 -1.026411E+0000
  3.846882E+0000  6.689228E-0001
 -3.212385E+0000  3.168642E+0000
 -2.315491E+0000 -1.588162E-0001
  2.908971E+0000 -3.145212E+0000
  3.064114E-0001  3.841940E+0000
  1.040312E+0000 -5.837084E-0001
 -1.260997E+0000  1.826359E-0001
  2.032618E+0000 -1.577301E+0000
  2.829930E+0000  3.608584E-0001
 -2.183935E+0000 -2.260247E-0001
  1.045973E+0000 -7.029575E-0001
  1.843192E+0000  4.793089E-0001
  1.032694E-0001  1.044752E+0000
 -1.136612E+0000 -1.566082E+0000
  1.961752E-0001  2.680514E-0001
  3.199955E+0000  1.048723E+0000
 -2.431677E+0000  1.659813E+0000
 -1.039547E+0000 -1.716164E+0000
  7.721147E-0001 -9.013081E-0001
  2.206879E+0000  2.232689E+0000
 -2.918150E+0000  3.134835E+0000
 -6.174124E-0001 -2.798392E+0000
  1.488064E+0000 -7.327111E-0001
  2.381743E+0000  7.805664E-0001
 -1.814956E+0000  4.320760E-0001
  1.062822E+0000 -8.999123E-0001
 -1.261842E-0001 -6.462147E-0001
  2.533607E+0000  1.280388E-0002
 -5.148714E-0001  5.466769E-0001
 -9.695394E-0001  1.209854E+0000
 -2.026329E+0000 -1.145302E+0000
 -6.103732E-0001 -2.674392E+0000
  3.350936E+0000  1.461724E+0000
 -1.687675E-0001 -1.278525E+0000
 -1.446084E+0000  3.196893E-0001
  2.083187E+0000 -3.269335E-0001
 -1.795718E+0000  2.353834E+0000
 -9.402514E-0001  6.303594E-0001
 -2.203458E-0001 -2.842917E+0000
 -1.057643E+0000 -8.080385E-0001
  2.599800E+0000  2.396218E+0000
  8.249963E-0001  2.443559E+0000
 -2.641944E+0000 -1.042215E+0000
  1.096089E+0000 -1.880793E+0000
  1.352597E+0000  1.398638E+0000
  1.458537E+0000  1.078537E+0000
 -2.497694E+0000  1.088335E-0001
 -1.578218E-0001 -1.892235E+0000
 -9.038182E-0001  8.423880E-0001
  6.584392E-0001  1.639144E+0000
 -9.492177E-0001 -1.473120E+0000
 -3.890927E-0001 -2.363418E+0000
  4.764695E-0001  5.385304E-0001
  2.053881E+0000  4.013800E+0000
 -1.173565E+0000  2.777268E+0000
 -2.462209E+0000 -3.892174E+0000
 -1.065673E+0000 -2.784534E+0000
  2.668575E+0000  1.927280E+0000
 -9.311211E-0001  2.555317E+0000
 -3.067494E+0000 -2.948885E+0000
  3.565858E+0000 -5.038115E+0000
  1.816262E+0000  3.851521E+0000
 -1.642326E+0000  2.438097E+0000
 -1.986375E+0000 -1.609410E+0000
  1.116164E+0000 -1.087947E+0000
  3.050773E+0000 -2.277448E-0002
 -2.906024E+0000  2.765765E+0000
  5.438411E-0002 -3.785815E+0000
  7.568978E-0001  3.198120E+0000
 -2.136557E+0000  9.376723E-0001
 -1.279971E+0000 -2.276102E+0000
  2.048535E+0000 -1.289583E+0000
  2.497948E+0000  3.275457E+0000
 -2.397212E+0000  3.060948E+0000
 -1.000213E+0000 -2.714901E+0000
  1.581200E+0000 -1.639472E+0000
  1.692374E+0000  2.301177E-0001
  1.611806E-0001  9.420535E-0001
 -2.039377E+0000 -2.792858E+0000
  1.127890E+0000 -2.781396E+0000
  3.031124E+0000 -4.783003E-0001
 -5.432287E-0001  3.967214E+0000
 -2.075312E+0000  9.436931E-0001
 -3.200345E+0000 -1.691589E+0000
  4.478801E+0000 -1.030717E+0000
 -2.393898E+0000  3.621133E+0000
 -3.877311E-0002  3.787963E-0002
  1.485075E+0000 -2.640548E+0000
 -6.405734E-0001  2.778421E+0000
  1.013825E+0000 -3.535743E+0000
 -4.556911E-0001  2.053384E+0000
 -4.443222E-0001  1.807774E+0000
 -1.200850E+0000 -1.090073E+0000
  1.178673E+0000 -8.962288E-0001
  1.332790E+0000 -1.337254E+0000
  1.559701E+0000  3.174058E+0000
 -8.511891E-0001  8.056867E-0001
 -9.533945E-0001 -2.434464E+0000
  2.322368E+0000 -2.212272E+0000
  1.847898E+0000  3.271947E+0000
  8.068672E-0003  2.154605E+0000
 -1.550163E+0000 -1.350701E+0000
  1.313024E+0000 -9.754508E-0001
  7.116702E-0001 -1.248428E+0000
  1.199705E+0000  2.769779E+0000
 -1.609941E+0000 -9.218031E-0002
  1.534659E-0001 -2.859820E+0000
  3.427886E+0000  1.582238E+0000
 -2.175547E+0000  3.761925E+0000
 -1.220245E+0000 -7.293959E-0001
  2.910714E+0000 -1.377554E+0000
 -2.481221E-0001  1.209858E-0001
 -2.327052E+0000  2.390588E+0000
  6.095181E-0001 -2.172377E+0000
 -1.218637E+0000  9.247947E-0001
  2.476083E+0000  1.383174E+0000
 -5.026298E-0001  1.699361E+0000
 -4.650069E-0001 -1.879196E+0000
 -6.901396E-0001 -3.295328E+0000
  3.436915E+0000  1.078320E-0001
 -1.349660E+0000  1.008268E+0000
 -2.051038E+0000 -1.124884E+0000
  3.606317E+0000 -7.101482E-0001
  4.765579E-0001  1.467298E-0001
 -1.702171E+0000  1.529833E+0000
  2.110681E+0000 -1.778441E+0000
 -4.635564E-0001  9.212979E-0002
  1.228557E+0000 -6.874004E-0001
 -1.964858E+0000  1.215699E+0000
 -2.539548E-0001 -2.922115E+0000
  3.359826E-0001  1.111401E+0000
  1.597248E+0000  8.806031E-0001
 -1.021807E+0000 -1.568157E+0000
 -4.483494E-0001 -4.740215E-0001
  2.344292E+0000 -2.649654E+0000
 -1.222777E+0000  5.003195E+0000
  2.463108E-0002  6.742336E-0001
 -2.370038E+0000 -3.424510E+0000
  2.329547E+0000 -8.268456E-0001
 -3.714358E-0001  1.972076E+0000
  2.286655E-0001 -8.502475E-0001
 -2.399283E+0000 -5.027590E-0001
  5.847004E-0001  2.938175E-0002
  6.704619E-0001 -4.434230E-0001
 -1.740068E+0000  3.202510E-0002
  3.584133E-0001 -2.744038E-0001
  5.820836E-0001  1.483171E-0001
 -3.216159E-0001  9.161511E-0001
 -7.883248E-0001 -4.494389E-0001
 -3.010927E-0001 -1.172970E+0000
 -1.972073E-0001  2.484022E+0000
  1.540679E+0000  8.671647E-0001
 -2.237781E+0000  2.283796E+0000
 -1.131409E+0000 -5.177129E+0000
  3.271502E+0000 -5.918970E-0001
 -8.689532E-0001  2.958505E+0000
 -5.672796E-0001  4.146564E-0001
 -1.230538E+0000 -1.473353E+0000
 -1.119856E+0000 -3.902382E-0001
  2.813869E+0000  5.617976E-0001
 -1.154560E+0000  7.443037E-0001
 -4.319707E+0000  8.960859E-0001
  4.715610E+0000 -4.815859E+0000
  1.073921E+0000  4.517171E+0000
 -5.055065E-0001  2.321915E+0000
 -6.126952E+0000 -2.455852E-0002
  3.770361E+0000 -5.338153E+0000
  1.685995E+0000  8.738804E-0001
  6.858781E-0001  3.950628E+0000
 -2.089883E+0000 -3.791282E-0001
 -3.546833E-0001 -3.637737E+0000
  7.800286E-0001  1.496246E+0000
  2.022435E+0000  2.611651E+0000
 -4.174819E+0000  1.961692E+0000
 -2.035908E+0000 -2.886155E+0000
  3.149451E+0000 -9.765330E-0001
  9.801578E-0001  1.920876E+0000
 -1.665041E+0000  3.358613E-0001
 -2.978427E+0000 -4.037250E+0000
  3.090851E+0000  4.137732E-0001
  4.371179E-0001  2.738882E+0000
 -3.236293E-0001 -9.651604E-0001
  8.952011E-0001 -8.620894E-0001
  5.786215E-0001  3.117141E+0000
 -2.497719E+0000 -1.730484E+0000
 -1.800985E+0000 -1.104205E+0000
  1.185115E+0000  3.896146E-0001
 -1.484047E+0000  1.300490E+0000
 -1.785359E+0000  2.248483E-0001
 -1.639000E-0001 -3.720290E+0000
  3.281364E+0000 -8.947877E-0001
  1.252608E+0000  2.456377E+0000
 -4.257296E+0000  2.081877E+0000
  1.770071E+0000 -4.660482E+0000
 -2.894100E-0001  8.659127E-0001
  3.099843E+0000  8.177470E-0001
 -4.235442E+0000 -2.044583E-0001
 -1.218589E+0000 -1.520783E+0000
  4.636619E+0000  2.327567E-0002
 -1.501746E+0000  3.440398E+0000
 -3.185849E+0000 -6.926188E-0001
  5.526889E-0001 -1.706896E+0000
  9.993250E-0001  4.258637E+0000
  8.528507E-0001  1.468781E+0000
 -4.346967E+0000 -1.652732E+0000
  4.241047E+0000 -4.272204E+0000
  2.556624E+0000  1.469684E+0000
 -8.899215E-0001  6.816627E+0000
 -3.207668E+0000  3.759637E-0002
 -1.748235E+0000 -3.065468E+0000
  5.689672E+0000 -1.859766E+0000
 -7.282478E-0001  5.163107E+0000
 -2.933059E+0000 -2.702797E+0000
 -2.751058E+0000 -5.354298E+0000
  7.250283E+0000 -7.390321E-0001
 -2.716866E+0000  4.181357E+0000
 -3.753686E+0000  1.186500E-0001
  1.323294E+0000 -5.225759E+0000
  2.188221E+0000 -1.373807E+0000
 -5.246887E-0001  3.822588E+0000
 -2.025094E+0000  7.559080E-0001
 -2.133429E+0000 -5.837685E+0000
  5.681636E+0000  4.946730E-0001
 -4.703949E-0001  4.759688E+0000
 -5.206155E+0000  9.517428E-0001
  1.972238E+0000 -5.042318E+0000
  3.199033E+0000  4.619553E+0000
 -9.379849E-0001  2.434254E+0000
 -3.914554E+0000 -1.346710E+0000
  2.506496E-0001 -3.726056E+0000
  5.692870E+0000  1.375317E+0000
 -1.517957E+0000  1.377358E+0000
 -1.495032E+0000 -2.247221E-0002
  2.185331E-0001 -2.499334E+0000
  2.041577E+0000  1.420072E+0000
  1.175016E-0002  2.519514E+0000
 -1.513226E+0000 -8.220637E-0001
 -1.724436E+0000 -1.683392E+0000
  3.103414E+0000 -1.186167E+0000
 -3.860337E-0001  3.268318E+0000
 -6.464336E-0001  1.965832E+0000
 -2.682300E+0000 -2.397307E+0000
  3.249468E+0000 -2.026752E+0000
  2.541881E-0001  2.710951E+0000
 -1.434626E+0000  1.575704E+0000
 -2.270348E+0000 -7.988256E-0001
  1.610648E-0001 -3.910448E+0000
  1.729786E+0000 -1.185783E+0000
  2.360390E+0000  3.506522E+0000
 -4.380900E+0000  2.723472E+0000
 -2.114765E+0000 -2.364873E+0000
  5.699047E-0001 -9.209424E-0001
  2.195441E-0001  2.585367E+0000
 -1.357969E+0000 -2.317474E+0000
  1.205059E+0000 -6.017418E-0001
  8.452022E-0001  1.204959E+0000
 -6.895231E-0001 -1.835579E+0000
 -3.368299E-0001 -7.548048E-0001
  3.780917E+0000  6.709131E-0001
 -2.853777E+0000  1.548817E+0000
 -1.165588E+0000 -9.934195E-0001
 -7.182398E-0002 -2.959692E+0000
  4.229279E+0000 -1.102417E+0000
 -5.590862E-0001  4.772910E+0000
 -2.380096E+0000  2.978906E-0001
 -2.857166E+0000 -2.850080E+0000
  3.531477E+0000 -5.679045E-0001
  2.965143E-0001  1.775597E+0000
 -3.186956E+0000  1.967307E+0000
 -6.273955E-0001 -3.079568E+0000
  2.330037E+0000 -1.473805E+0000
  5.225209E-0001  3.974421E+0000
 -2.214609E+0000 -8.617367E-0001
 -2.135158E+0000 -3.274686E+0000
  4.975775E+0000  6.486169E-0001
 -1.126041E+0000  5.649324E+0000
 -1.952709E+0000 -1.036603E+0000
 -4.625862E-0001 -1.508230E+0000
  1.466567E+0000 -7.398621E-0001
  1.277255E+0000  3.140292E+0000
 -1.477796E-0001  1.868025E+0000
 -2.952921E+0000 -7.612847E-0001
  2.312229E+0000 -3.448761E+0000
  1.739534E-0001  5.377546E-0001
 -1.372731E-0001  2.684971E-0001
 -2.424868E+0000  6.392578E-0001
  5.088216E-0001 -1.582290E+0000
  4.459003E-0001  5.504733E-0001
  6.475579E-0001 -8.865072E-0002
  7.361681E-0001 -1.572958E+0000
 -3.950147E+0000 -8.223407E-0001
  1.897414E+0000  4.477806E-0001
 -1.473887E+0000  7.278560E-0001
 -6.098531E-0001  8.100395E-0001
  1.713683E+0000 -5.755289E-0001
  6.455105E-0001  9.793762E-0001
 -1.238794E+0000  1.924261E+0000
  5.976665E-0002 -1.983566E+0000
 -8.869043E-0002  1.315359E+0000
 -3.696132E-0001 -1.011606E+0000
 -7.811244E-0001 -2.475277E+0000
  2.263110E+0000  1.352044E+0000
 -5.433645E-0001  3.218359E-0002
 -1.938071E+0000 -1.838022E+0000
  6.354896E-0001  1.555528E-0001
  1.105474E+0000  1.109328E+0000
 -1.728181E-0001 -2.473641E-0001
 -1.334848E+0000 -8.047405E-0001
  7.007974E-0001 -1.972107E+0000
  2.354038E+0000  3.048535E+0000
 -2.137356E+0000  2.026653E+0000
 -8.668988E-0001 -3.415574E+0000
  3.368250E+0000 -7.911749E-0001
  1.074854E+0000  4.674200E+0000
 -2.786597E+0000  4.191717E+0000
 -4.139115E+0000 -2.598537E+0000
  5.616601E-0001 -2.731742E+0000
  3.283115E+0000 -2.176257E-0001
 -1.879033E+0000  5.000512E+0000
 -2.074938E+0000 -3.051476E+0000
 -7.440916E-0001 -2.848038E+0000
  3.220811E+0000  1.427246E+0000
 -9.155105E-0001  2.959750E+0000
 -2.023199E+0000 -2.347167E+0000
 -7.781358E-0002 -4.853609E+0000
  3.224251E+0000  1.583693E+0000
  7.555869E-0001  3.085196E+0000
 -6.112865E+0000 -2.278135E-0001
  1.409199E+0000 -5.352310E+0000
  2.215420E+0000  1.030784E+0000
  3.989964E-0001  5.725055E+0000
 -3.403158E+0000  2.293288E+0000
 -1.520359E+0000 -1.349287E+0000
  6.248151E-0001 -1.454751E+0000
  3.631800E+0000  4.341268E-0002
 -2.210727E+0000  1.618762E+0000
 -8.258078E-0001 -1.437045E+0000
  5.977057E-0001 -1.806685E+0000
  2.503184E+0000  1.705602E+0000
 -1.940734E+0000  2.509851E+0000
 -1.819519E+0000 -2.126192E+0000
  1.661572E+0000 -2.055919E+0000
  1.927998E+0000 -2.019938E-0001
 -1.060541E+0000  2.423634E+0000
 -2.248178E-0003 -1.236094E+0000
  3.608905E-0001 -1.786428E+0000
  1.394592E+0000 -2.016776E+0000
 -1.376686E+0000  1.323397E+0000
 -5.883665E-0001 -1.679165E+0000
  2.039024E+0000  1.959915E-0001
  2.847908E-0001  6.937636E-0001
  1.428127E-0001  1.770906E-0002
 -1.293947E-0001  4.802372E-0001
  6.630717E-0001  7.433542E-0001
  1.983586E+0000  4.566316E-0001
 -1.001594E+0000 -9.988819E-0001
 -4.815656E-0001  2.064786E+0000
  1.743306E-0001  1.359569E+0000
 -1.967922E+0000  6.347147E-0001
 -4.575513E-0001 -3.026493E+0000
  9.567240E-0001  8.221922E-0001
  2.459438E-0001  6.059322E-0001
 -1.281040E+0000  1.414420E+0000
 -3.277523E-0001 -1.330528E+0000
  1.502206E+0000 -1.625012E+0000
 -7.389736E-0001 -8.527147E-0001
  3.152920E-0002 -2.360084E+0000
  7.455172E-0001  1.810972E+0000
  4.285480E-0001  1.715580E+0000
 -1.321690E+0000 -1.066393E+0000
 -3.277841E-0002 -4.312349E-0001
  2.687849E-0002  9.995495E-0001
 -4.531526E-0001 -8.236430E-0001
  5.363823E-0001  7.456743E-0001
  1.117087E+0000 -7.973337E-0002
 -6.683038E-0001 -1.776821E-0001
  1.397981E+0000  1.202947E+0000
 -7.119556E-0002  8.630348E-0001
 -2.617660E+0000 -4.208885E+0000
  2.141135E+0000 -3.683911E+0000
 -4.742553E-0001  5.191874E+0000
  9.148364E-0001  1.365579E-0001
 -4.786983E+0000 -6.332694E-0001
  3.281045E+0000 -3.984776E+0000
  1.623428E+0000  2.285508E+0000
 -1.602584E+0000  5.848887E+0000
 -2.011432E+0000 -1.732082E-0001
  2.083161E-0001 -4.470571E+0000
  2.045484E+0000  2.590774E+0000
  1.235401E+0000  1.896853E+0000
 -4.124996E+0000 -6.376423E-0001
 -4.556998E-0001 -1.772669E+0000
  2.015719E+0000  2.896516E+0000
 -1.406137E+0000  3.085078E+0000
  1.265683E-0001 -2.089802E+0000
 -3.261833E-0001 -5.064771E-0002
 -1.742506E-0001  1.097668E+0000
  9.098069E-0001 -4.572300E-0002
 -1.552738E+0000  2.138907E+0000
 -1.028340E+0000 -4.216426E-0001
  1.831528E+0000  1.350352E+0000
 -1.550032E-0001 -3.832512E-0001
 -1.108571E+0000 -7.256484E-0001
 -1.481213E+0000 -8.907149E-0001
  2.304623E+0000 -1.633479E-0001
 -7.084366E-0001  3.708791E+0000
 -2.975719E+0000  1.674275E+0000
 -9.844100E-0001 -1.600835E+0000
  1.353246E+0000 -1.601827E+0000
  6.027718E-0001 -5.084649E-0002
  8.810433E-0003  1.142894E+0000
 -5.516003E-0001  8.082933E-0001
 -9.487429E-0001 -1.512069E+0000
  6.293817E-0002 -2.957285E+0000
  3.116763E+0000  2.064077E+0000
 -2.806952E-0001  2.052275E+0000
 -8.115106E-0001 -2.279403E+0000
  2.207110E+0000 -7.852513E-0001
  4.094982E+0000  3.561495E-0001
 -2.364067E+0000  9.407406E-0001
 -2.216470E-0001 -2.816629E+0000
  1.234705E-0001 -1.231672E+0000
  8.948620E-0001 -7.393049E-0001
  1.037961E-0001  1.127117E-0001
 -2.238538E+0000  1.685442E+0000
  1.793074E+0000 -9.896264E-0001
  2.108377E-0001 -5.060626E-0001
  1.298676E+0000 -7.971120E-0001
 -1.585884E+0000  8.962164E-0001
 -2.476430E-0001  4.768731E-0002
  1.877946E-0001 -6.894439E-0001
  3.841951E-0001  2.138207E+0000
 -7.524232E-0001  2.485154E-0002
 -7.605613E-0001  1.750695E+0000
  3.304238E-0002 -2.614649E+0000
 -2.431650E-0001 -8.784479E-0001
  1.330536E+0000  1.618561E+0000
 -2.339049E+0000 -9.952335E-0001
  1.820167E+0000 -3.929180E+0000
  4.601339E-0001 -1.002914E-0001
  5.008014E+0000  1.370605E+0000
 -5.620594E+0000  2.030695E+0000
  1.256737E+0000 -1.833819E+0000
  1.008550E+0000 -3.441272E+0000
  3.095757E-0001  9.102090E-0001
  2.677339E+0000 -1.450573E+0000
 -1.323645E+0000  1.193715E+0000
  7.484346E-0001 -1.747969E+0000
 -1.211414E+0000 -1.774173E+0000
  4.148995E+0000  7.229461E-0001
 -2.327298E+0000  1.990911E+0000
 -1.984695E-0001 -6.719621E-0001
 -4.221193E-0001 -1.626552E+0000
  2.047686E+0000  1.679943E+0000
  8.922497E-0001  2.992384E+0000
 -2.705296E+0000 -8.920509E-0001
  6.132862E-0001 -3.572842E+0000
 -5.954980E-0002  1.498253E+0000
  3.838943E+0000  3.264015E-0001
 -4.039528E+0000  2.164045E-0001
  6.878190E-0003 -1.678928E+0000
 -1.337114E+0000  8.503681E-0001
 -5.645358E-0001  1.984986E+0000
 -5.901301E-0001 -2.391914E+0000
  1.310714E+0000  1.606620E+0000
  1.773164E+0000  9.650702E-0001
 -3.910599E+0000 -1.726580E+0000
  5.061464E-0001 -4.810170E+0000
  2.703500E+0000  2.629705E+0000
 -1.991865E+0000  3.464046E+0000
 -1.213913E+0000 -4.274575E-0001
 -1.743523E+0000 -3.220214E-0001
  4.052160E+0000 -2.648882E+0000
 -2.019069E+0000  1.791093E+0000
  2.605872E+0000  1.744114E+0000
 -2.537602E+0000  6.546642E-0002
 -6.995712E-0001 -6.417790E-0002
  2.032002E+0000  8.599249E-0001
 -3.631631E+0000  1.730716E+0000
  7.649704E-0002 -2.114698E+0000
  1.799855E+0000  1.099090E+0000
 -6.625068E-0002  8.405732E-0001
 -1.247633E+0000 -2.850197E-0002
  3.571496E-0001 -1.243435E+0000
  1.092024E+0000  1.360701E+0000
 -2.435400E-0002  3.395452E+0000
 -1.291732E+0000 -2.744708E-0001
 -2.443766E+0000 -1.720885E+0000
  4.595565E+0000 -1.844699E+0000
  5.689879E-0001  9.591489E-0001
 -1.095152E+0000  3.054385E+0000
  3.432383E-0001 -5.918007E-0001
 -1.401646E+0000 -1.281048E+0000
  1.460347E+0000 -9.972823E-0001
  7.461357E-0001  2.853943E+0000
 -1.010607E+0000 -1.260069E+0000
  1.892695E-0001 -1.907135E+0000
  6.437368E-0001  2.564790E-0001
  1.656793E+0000  3.065765E-0001
 -5.399335E-0001  4.369640E+0000
 -2.246667E+0000 -4.405564E-0001
 -1.118438E+0000 -2.961079E+0000
  2.122727E+0000  7.407373E-0001
  9.168674E-0001  9.931941E-0001
 -3.527308E+0000  9.196746E-0001
  1.965857E-0002 -4.337601E+0000
  2.604905E+0000 -9.079668E-0001
 -1.646876E+0000  5.403168E+0000
 -1.817076E+0000 -1.429659E+0000
 -1.166211E+0000 -1.400556E+0000
  2.519296E+0000 -1.232952E+0000
  2.397655E+0000  1.810242E+0000
 -1.817592E+0000  1.237683E+0000
 -8.781198E-0001 -1.983592E+0000
  9.946638E-0001 -1.811529E+0000
  1.955014E+0000  5.134495E-0001
 -1.757933E+0000  7.353156E-0001
  3.718156E-0001  2.078088E-0001
  7.415085E-0001 -1.606448E+0000
 -8.418766E-0001  1.999067E+0000
  7.295546E-0001  1.175788E+0000
 -9.514831E-0001 -8.047204E-0001
 -1.107626E+0000  2.037008E+0000
 -1.132934E+0000 -1.374400E+0000
 -2.774233E-0001 -8.724351E-0002
  1.524700E+0000  3.146855E+0000
 -1.732360E+0000  1.581827E+0000
 -9.943884E-0001 -1.683794E+0000
  2.746612E+0000 -1.821729E-0002
  1.164681E+0000  8.557634E-0001
  8.113540E-0003  2.863637E+0000
 -3.745862E+0000  1.260197E+0000
  6.661374E-0001 -3.228796E+0000
  1.273756E+0000  8.822647E-0001
 -1.006178E+0000  1.892675E+0000
 -2.680444E-0001 -3.175320E-0002
  7.287576E-0001 -1.919609E+0000
 -1.100863E+0000  2.989821E+0000
 -5.143240E-0001  9.049231E-0002
  8.130272E-0001 -5.266925E-0001
  3.205873E-0002 -8.561447E-0002
  1.671898E+0000  1.103707E+0000
  3.174220E-0001 -6.057954E-0001
  5.958581E-0001 -3.204737E+0000
  1.532149E+0000  6.945148E-0001
 -1.897823E-0001  1.444285E+0000
 -2.900569E+0000 -9.329108E-0001
  2.185564E-0001 -6.663670E+0000
  3.390961E+0000  1.150069E+0000
  1.835176E+0000  2.364498E+0000
 -3.016551E+0000 -1.353975E-0001
 -4.728046E-0002 -1.847773E+0000
  2.969716E+0000  9.374226E-0001
 -2.018235E+0000  4.802936E+0000
 -3.396275E+0000  8.209797E-0001
  3.638728E-0001 -4.702942E+0000
  1.823335E+0000  6.823506E-0001
  3.170768E-0001  2.304313E+0000
 -9.420939E-0001  1.578249E+0000
 -4.076106E+0000 -2.065643E-0001
  1.777313E+0000 -6.403381E-0001
  1.422837E+0000 -1.244630E+0000
 -3.318323E+0000  3.236343E+0000
  1.079806E-0001 -2.239631E+0000
 -2.037810E-0001 -1.066223E+0000
  1.690358E+0000  2.305737E+0000
 -2.055425E+0000  1.726153E+0000
 -1.908102E+0000 -1.710667E+0000
  2.559769E+0000 -5.756506E-0001
  1.040387E+0000  1.242773E+0000
 -2.162209E+0000  2.880048E+0000
  1.117785E+0000 -4.665230E-0001
 -1.768489E+0000 -2.838762E+0000
  2.448542E+0000  9.799569E-0001
  1.876761E+0000  3.241222E-0001
 -3.691579E+0000 -4.960027E-0001
  1.055499E+0000 -6.224508E+0000
  2.572064E+0000  3.981296E+0000
 -2.312199E-0001  1.318473E+0000
 -2.131865E+0000 -8.199881E-0001
  5.859764E-0001 -3.522939E+0000
  1.411218E+0000  2.084520E+0000
  1.466582E+0000  8.020510E-0001
 -4.006685E+0000  1.368375E+0000
 -8.677703E-0001 -2.042754E+0000
  1.470427E+0000 -2.040113E+0000
  3.131343E+0000  3.269002E+0000
 -3.176596E+0000  2.381669E+0000
 -4.495742E+0000 -3.739970E+0000
  1.618613E+0000 -5.281745E+0000
  2.274559E+0000 -2.237484E-0001
 -1.394303E+0000  4.470191E+0000
 -1.263781E+0000 -2.059982E-0001
 -3.829449E-0001 -5.859599E-0001
  2.409408E+0000 -9.722414E-0001
 -5.279981E-0001  5.513792E-0001
  4.018044E-0001  1.774794E+0000
 -2.585984E+0000 -7.706193E-0001
 -6.732658E-0001 -4.370015E-0001
  1.093887E+0000 -3.920982E-0001
  1.131235E+0000  6.731810E-0001
 -9.328168E-0001  2.630020E+0000
 -7.173945E-0001 -2.807089E+0000
  4.681911E-0001  1.053420E+0000
  1.049029E+0000  8.524952E-0001
  3.818180E-0001  6.383051E-0001
 -9.165078E-0002 -8.985181E-0001
  2.328300E+0000 -1.235923E-0002
 -2.014738E+0000 -7.959623E-0001
  1.331934E+0000  3.795787E-0001
 -1.223841E+0000 -9.205801E-0001
 -4.686147E-0001 -1.072348E-0001
 -7.039694E-0002 -1.550274E+0000
 -9.541890E-0001  5.027529E-0001
 -7.858029E-0003  1.429355E+0000
 -6.980736E-0001 -1.896095E-0001
  4.401489E-0001 -4.156613E-0001
  4.788942E-0001  1.729653E+0000
 -1.325585E-0001 -6.054173E-0001
 -2.231359E-0001 -2.072198E+0000
  3.670955E+0000  4.447570E-0002
  1.629310E+0000  2.728524E+0000
 -3.796491E+0000  2.467415E+0000
 -1.215678E+0000 -6.063338E+0000
  4.950828E+0000 -1.536398E+0000
  8.860965E-0001  1.024351E+0000
 -4.182121E+0000  9.099579E-0002
  3.092355E+0000 -1.985632E+0000
  2.262643E+0000  1.583070E+0000
 -1.136471E+0000  1.413476E+0000
  1.228471E+0000  2.385072E+0000
 -4.047248E+0000 -1.941729E+0000
  8.198531E-0001 -3.164596E+0000
  3.384639E+0000  2.712217E+0000
 -2.369342E+0000  2.852714E+0000
 -4.316196E+0000 -2.622651E+0000
  1.137710E+0000 -4.060564E+0000
  4.235136E+0000  7.529755E-0001
 -1.218551E+0000  2.785634E+0000
  6.581461E-0002 -1.273057E+0000
  5.139382E-0001 -1.608054E+0000
  2.640383E-0001 -5.766202E-0001
  1.181391E-0001 -1.795385E+0000
 -4.020027E+0000  1.481082E+0000
  2.459656E+0000 -3.825787E+0000
 -1.692396E-0001 -1.148973E+0000
 -1.537809E+0000  1.741885E+0000
  1.337262E+0000 -1.415802E-0001
 -6.023877E-0001 -4.352121E-0001
  8.049897E-0001 -2.144926E+0000
 -1.128549E+0000 -3.992325E-0001
 -4.963850E-0001  3.931873E-0001
  1.053405E+0000  9.906655E-0001
 -1.138738E+0000  2.074656E-0001
 -1.667857E+0000  3.472389E-0001
  2.804819E-0001  1.679226E+0000
 -2.099978E+0000 -1.118594E-0001
  1.644175E+0000 -1.321778E+0000
  1.242377E+0000 -1.930066E+0000
 -1.656855E+0000  2.708670E+0000
  2.070101E+0000 -1.498167E+0000
  8.330228E-0001  4.038454E-0001
 -1.286823E-0001  2.406066E+0000
 -1.290846E-0001 -3.364392E-0001
  5.359321E-0001 -2.909147E+0000
  6.074240E-0001  2.831107E+0000
 -3.229254E+0000  1.291386E+0000
  1.074793E-0001 -4.585507E+0000
  1.754628E+0000 -4.326013E-0001
  9.005067E-0001  1.813145E+0000
 -4.202528E+0000  4.149708E+0000
 -1.761664E-0001 -2.954196E+0000
  8.491503E-0001 -1.619939E+0000
  1.958459E+0000  2.354534E+0000
 -1.558915E+0000  6.477998E-0001
 -2.977057E+0000 -2.219970E+0000
  3.665796E+0000 -3.660272E+0000
  2.175514E+0000  1.055058E+0000
 -2.112367E+0000  2.251388E+0000
 -7.203326E-0001 -1.681478E+0000
  1.229481E+0000  8.219341E-0001
 -2.944470E-0001 -1.789684E-0001
 -2.104282E+0000 -1.993540E-0001
  8.002510E-0001  5.434049E-0001
 -1.777371E+0000  1.674947E+0000
 -8.210589E-0001  2.667035E+0000
 -1.238653E+0000 -3.521087E+0000
 -6.625278E-0001 -5.769768E-0001
  2.511877E+0000 -4.264979E-0001
 -2.105893E+0000  1.728724E+0000
 -1.499187E+0000 -2.588722E+0000
  1.715805E+0000 -1.971716E+0000
  3.034056E+0000  3.190464E+0000
 -3.318471E+0000  1.140122E+0000
 -1.916870E-0001 -1.503258E+0000
  1.851014E+0000 -1.957096E+0000
  2.139747E+0000  2.345739E+0000
 -1.135830E+0000  2.002964E+0000
 -2.827579E+0000 -2.185180E+0000
  4.268230E+0000 -4.159859E-0001
 -3.154921E-0001  1.623254E+0000
 -1.000228E+0000 -8.490845E-0001
 -8.058544E-0001 -2.062074E+0000
  2.253772E+0000  1.400952E+0000
  5.640296E-0001  9.894483E-0001
 -1.886188E+0000  9.508550E-0001
  1.565917E+0000 -2.425652E+0000
  1.116685E+0000  4.078077E-0002
  7.931119E-0001  9.326173E-0001
  6.927538E-0001 -1.021981E+0000
 -4.174700E-0004  5.863462E-0002
 -6.622833E-0001  2.287833E-0001
 -2.570469E+0000  1.616116E+0000
  9.878369E-0001 -2.112261E+0000
 -2.606179E+0000 -1.076230E-0001
  2.494551E+0000 -2.554580E+0000
 -3.044852E-0001  6.193849E-0001
  2.746602E+0000  8.466290E-0001
 -1.144000E+0000  1.821439E+0000
 -3.898806E-0001 -1.806404E+0000
  2.636891E+0000 -4.543852E-0001
  1.523315E+0000  3.099075E+0000
 -6.198782E+0000  1.032889E+0000
  1.428676E+0000 -4.642133E+0000
  2.021269E+0000 -6.905270E-0001
 -8.918005E-0001  2.638059E+0000
 -1.946109E+0000  7.290233E-0001
  9.930005E-0001 -2.641861E+0000
  1.231750E+0000 -4.262557E-0001
  1.484425E+0000  5.232934E+0000
 -5.581936E+0000  1.370868E+0000
  2.990553E-0001 -4.292268E+0000
  3.023303E+0000  6.708520E-0001
  5.787240E-0001  2.142500E+0000
 -3.099318E+0000 -1.142500E+0000
  1.798091E+0000 -2.454468E+0000
  3.025697E+0000 -1.327763E-0001
 -2.157108E+0000  1.180106E+0000
 -3.964858E-0001  1.117541E+0000
  1.037885E+0000 -2.006927E+0000
  1.276998E+0000  3.470633E+0000
 -3.259488E+0000  1.496174E+0000
 -2.392393E-0001 -3.059980E+0000
  3.390137E+0000  2.158367E+0000
  1.189457E+0000  1.521448E+0000
 -7.535780E-0001 -1.199374E+0000
  1.487183E+0000 -2.103956E+0000
  2.009400E+0000 -1.518065E+0000
  4.616137E-0003  3.012018E+0000
 -7.646063E-0001 -9.929409E-0001
  9.336309E-0001 -3.239401E+0000
  2.737984E+0000  4.357109E-0001
  6.200990E-0002  5.430912E-0001
 -2.741663E+0000  1.833012E+0000
  1.989490E+0000 -2.012678E+0000
 -5.145102E-0001  2.717389E-0001
  6.001595E-0001  1.027081E+0000
 -3.692284E+0000 -1.201488E+0000
 -1.145733E+0000 -1.624790E+0000
  4.898769E+0000 -1.024766E+0000
 -2.563823E+0000  2.053110E+0000
 -2.043554E+0000 -2.791566E-0001
 -3.360875E-0001 -1.155368E+0000
  1.264398E+0000  1.366756E+0000
  6.458565E-0001 -1.969082E+0000
 -3.911635E+0000 -8.455658E-0001
  3.882041E+0000  1.051489E+0000
 -8.502096E-0001  1.888329E+0000
 -1.543368E+0000  1.894711E+0000
 -4.810239E-0001 -1.546198E+0000
  4.258670E+0000 -5.573461E-0003
 -1.465566E+0000  1.362262E+0000
  1.093067E+0000 -1.877682E+0000
 -5.832885E-0001 -5.434688E-0001
  3.273207E+0000 -7.727969E-0001
 -3.729707E-0001  5.595906E-0001
 -1.115843E+0000  3.274390E-0001
  2.895456E+0000 -1.045544E+0000
 -7.300183E-0001  1.745560E+0000
  1.869999E+0000 -8.889382E-0001
 -1.309683E+0000 -3.269938E-0001
  2.074414E+0000  1.845692E-0001
 -3.534723E-0001 -5.481618E-0001
 -3.314177E-0001  1.255439E+0000
 -7.674095E-0001 -8.546040E-0001
  3.106763E+0000  1.368418E+0000
 -2.509707E+0000  2.554559E+0000
 -7.008889E-0001 -2.832680E+0000
  2.030227E+0000 -6.801216E-0001
  7.424179E-0001  2.580258E+0000
 -7.499051E-0001  4.955441E-0001
 -1.655458E-0001 -1.960239E+0000
  3.117602E+0000 -6.495798E-0001
  1.987340E-0001  4.194290E+0000
  4.450090E-0002  1.762176E+0000
 -4.125848E+0000 -1.818289E+0000
  3.165327E+0000 -1.024339E+0000
 -6.115468E-0001  9.100711E-0001
 -1.316745E+0000 -1.830663E+0000
 -1.332267E+0000 -1.499639E+0000
  7.800772E-0001 -9.769954E-0001
  3.714110E-0001  2.148330E+0000
 -1.223988E-0001  1.689799E+0000
  1.257921E+0000  4.620396E-0001
 -1.817610E+0000  4.519827E-0001
  3.111634E+0000  1.320332E-0001
 -9.112405E-0001  2.733861E+0000
 -5.642550E-0002  4.724305E-0001
 -1.302388E+0000 -2.948491E+0000
 -1.165111E+0000  5.521346E-0001
  2.730435E+0000  1.422595E-0001
 -4.462401E+0000  5.601030E-0001
  4.660507E-0002 -1.893881E+0000
  7.709558E-0001  1.170320E+0000
  2.919819E+0000  1.428753E+0000
 -2.753325E+0000 -2.293925E+0000
 -2.773840E-0001 -2.527323E+0000
  2.885058E+0000  3.486966E-0001
 -4.398187E-0001  1.227497E-0001
 -2.720129E+0000  9.872132E-0001
  1.268469E+0000 -1.436176E+0000
 -1.421755E+0000  2.524151E+0000
 -6.037750E-0001 -2.633314E-0001
  5.032402E-0002 -3.171982E-0001
  9.604937E-0001  1.974159E+0000
  8.507976E-0001 -1.689437E+0000
 -1.545360E+0000  1.596584E+0000
  1.693874E+0000 -2.155074E+0000
  3.793712E-0001  4.301312E+0000
 -1.014343E+0000  4.552619E+0000
 -3.613680E+0000 -2.080257E+0000
  2.139514E+0000 -3.127071E+0000
  3.953643E+0000 -2.636054E-0002
 -1.622022E+0000  3.031264E+0000
 -1.130980E+0000 -1.056501E+0000
 -7.599433E-0001 -3.900463E+0000
  1.418526E+0000  3.055670E-0001
  1.281874E+0000  4.037876E-0001
 -1.056588E+0000  1.048271E+0000
 -1.439660E+0000 -1.964429E-0001
  6.822198E-0001  3.701701E-0001
  3.680261E-0001  7.080614E-0001
 -2.902188E-0001 -4.133562E-0001
  3.096150E-0001 -1.148709E+0000
 -8.524604E-0001 -1.430311E+0000
 -4.787058E-0001 -2.142769E+0000
  4.533881E+0000  1.621237E+0000
 -3.548567E+0000  3.556975E+0000
 -1.090451E+0000 -2.928845E+0000
  3.435605E+0000 -1.255837E+0000
  3.770824E+0000  3.376721E+0000
 -4.239902E+0000  5.849517E-0001
 -1.769368E+0000 -2.151498E+0000
  4.469206E+0000 -3.263523E+0000
  1.592919E+0000  6.649096E+0000
 -2.066949E+0000  2.609836E+0000
 -2.503610E+0000 -3.436480E+0000
  4.041482E+0000 -4.333814E+0000
  4.294508E+0000  4.683270E+0000
 -4.327795E+0000  2.563722E+0000
 -1.974630E+0000 -7.596210E+0000
  4.262960E+0000 -2.880442E+0000
  5.095022E+0000  5.428581E+0000
 -5.329667E+0000  3.027563E+0000
 -1.830863E+0000 -3.123633E+0000
  2.937456E+0000 -1.185654E+0000
  1.021919E+0000  6.053415E+0000
 -1.741717E+0000  1.240285E+0000
 -4.633207E+0000 -3.849530E+0000
  5.092124E+0000 -3.841127E+0000
  1.715027E+0000  3.347945E+0000
 -3.548429E+0000  2.003478E+0000
 -2.436502E+0000 -3.421893E+0000
  5.225680E+0000 -3.169853E+0000
  3.731582E+0000  5.234090E+0000
 -4.509439E+0000  5.309951E+0000
 -3.209072E+0000 -4.835939E+0000
  1.437277E+0000 -2.274784E+0000
  4.665869E+0000  1.610453E+0000
 -7.209512E-0001  3.989739E+0000
 -3.801304E+0000 -1.659371E+0000
  2.293197E+0000 -4.472566E+0000
  7.786038E-0001  3.084835E+0000
 -9.394318E-0002  7.755186E-0001
 -6.605973E+0000 -1.896316E+0000
  4.191156E+0000 -5.274730E+0000
  1.438850E+0000  2.973035E+0000
  2.405552E-0001  6.276735E+0000
 -4.531487E+0000 -4.041136E-0002
 -1.468194E+0000 -4.468185E+0000
  1.855384E+0000 -5.915550E-0001
  9.422923E-0001  3.867909E+0000
 -2.092947E+0000 -1.713386E+0000
  1.892854E-0001 -2.657304E+0000
  3.359205E+0000  1.279244E+0000
 -7.692710E-0001  4.060542E+0000
 -2.943212E+0000 -4.188631E-0001
  3.371731E+0000 -5.948095E+0000
  2.740661E+0000  2.804489E+0000
 -1.547948E-0002  1.067532E+0000
 -3.799375E+0000 -1.287681E+0000
  1.693355E+0000 -3.205996E+0000
  5.296633E-0001  4.606435E-0001
  1.302436E+0000  1.706581E+0000
 -2.942760E+0000  3.645807E-0001
 -3.513169E-0001 -4.013198E+0000
  2.460332E+0000  6.804694E-0001
 -4.164564E-0001  4.978948E+0000
 -2.295784E+0000 -8.608295E-0001
  7.783893E-0002 -2.076425E+0000
  4.833920E+0000  1.344447E-0001
 -2.713886E+0000  5.197222E+0000
 -2.143600E+0000 -1.728724E+0000
  1.639151E-0003 -2.615160E+0000
  2.342416E+0000  2.284372E+0000
 -1.075356E+0000  2.088872E+0000
 -4.728100E+0000 -5.594168E-0001
  1.551451E+0000 -5.655665E+0000
  1.133507E+0000 -1.208958E-0001
  1.995043E+0000  1.676368E+0000
 -2.501225E+0000  4.339049E+0000
 -1.394523E+0000 -3.509462E+0000
  5.473081E-0001 -9.632191E-0001
  1.807305E+0000  3.901854E+0000
 -2.117218E+0000  1.541565E+0000
 -2.737480E+0000 -2.836171E+0000
  2.043183E+0000 -3.176440E+0000
  1.731274E+0000  9.493807E-0001
 -2.979113E+0000  1.032150E+0000
  2.613493E-0002 -3.746872E+0000
  1.797372E+0000 -2.564169E+0000
  1.915317E+0000  2.744740E+0000
 -2.303461E+0000 -3.003551E-0002
 -1.040247E+0000 -3.601743E+0000
  1.223325E+0000 -2.384326E-0001
  1.965312E-0001  2.281000E+0000
 -3.081719E+0000 -3.192551E+0000
 -5.858843E-0002 -3.317154E+0000
  5.152165E+0000 -7.681733E-0001
 -2.111539E+0000  2.131936E+0000
 -3.548691E+0000 -1.407700E+0000
  2.135298E+0000 -2.218215E+0000
  5.295212E-0001  7.470425E-0001
 -1.459302E+0000  9.656490E-0001
 -1.000863E-0001 -3.682222E+0000
  1.634341E+0000 -2.061849E+0000
  1.215750E+0000  1.300197E+0000
 -3.277881E+0000  2.095484E+0000
  2.812165E+0000 -2.150548E+0000
 -1.298176E+0000  1.988932E+0000
  7.814384E-0001  1.288137E+0000
 -2.376557E+0000  2.841424E-0001
  1.987340E+0000 -2.009001E+0000
  8.240486E-0001  1.985263E+0000
 -4.403079E-0001  7.006222E-0001
 -2.724567E+0000 -3.389175E-0001
  6.673191E-0001 -1.558754E+0000
  7.077966E-0001  1.958261E+0000
 -1.295254E+0000  2.088956E+0000
 -1.736740E+0000 -3.108116E+0000
 -1.391203E+0000 -1.809372E+0000
  2.279598E+0000  8.898815E-0001
 -1.120784E+0000  3.519551E+0000
 -3.089377E+0000 -1.436152E+0000
  2.814406E+0000 -1.957100E+0000
  2.165540E+0000  5.531701E+0000
 -3.609985E+0000  3.885347E-0001
 -2.350173E+0000 -2.368588E+0000
  5.623637E+0000 -2.764368E+0000
 -4.270230E-0001  4.438299E+0000
 -1.627173E+0000  1.293541E+0000
 -2.366048E-0001 -2.879007E+0000
  2.550606E+0000 -3.406137E-0001
 -3.089193E-0001  2.132388E+0000
 -1.463570E-0002 -4.219073E-0001
 -3.287697E-0002 -2.769850E+0000
 -1.043952E+0000 -1.510352E+0000
  2.412527E+0000  1.805625E-0001
  9.982659E-0001  5.805433E-0001
 -3.855562E+0000  7.456438E-0001
  1.047710E+0000 -5.322230E+0000
  2.146789E+0000  7.109166E-0001
  3.332079E-0001  2.957337E+0000
 -5.014790E+0000  8.281030E-0001
  2.426856E+0000 -2.929536E+0000
  6.951365E-0001  3.193146E-0001
  1.858225E+0000  1.043401E+0000
 -3.805497E+0000  2.953269E-0001
 -5.541719E-0001 -1.981036E+0000
 -9.242248E-0002 -1.477797E+0000
  2.329015E+0000  2.336179E+0000
 -3.402232E+0000  1.449384E+0000
  1.354076E-0001 -3.963573E+0000
  4.704469E+0000 -1.275904E-0001
 -2.877398E-0001  4.640080E+0000
 -2.343674E+0000  9.812277E-0002
 -1.329805E+0000 -2.329716E+0000
  2.608925E+0000  9.991920E-0001
 -3.402043E-0001  2.401664E+0000
 -3.849698E+0000 -3.211379E+0000
  1.456333E+0000 -2.767669E+0000
  4.096289E+0000  3.479733E+0000
 -2.687322E+0000  7.409699E-0001
 -3.320401E+0000 -4.318217E+0000
  4.473017E+0000 -1.837667E+0000
  2.346980E+0000  4.494225E+0000
 -3.191235E+0000  3.104923E+0000
  9.116036E-0001 -3.555498E+0000
  3.823055E-0002  1.481561E+0000
  2.537150E+0000  1.742229E+0000
 -5.576151E+0000 -8.880097E-0001
  2.836980E+0000 -3.733151E+0000
  4.087157E-0001  1.706136E-0001
 -1.437252E+0000  2.680821E+0000
 -1.304997E+0000 -1.392153E+0000
  2.515938E+0000  4.425787E-0001
  1.709725E-0002  3.532509E+0000
 -1.727929E+0000 -1.320699E+0000
  1.405155E+0000 -4.116192E+0000
  1.324556E+0000  7.930464E-0001
  8.053455E-0001  3.111669E-0001
 -5.013160E-0001 -1.596182E+0000
 -2.836457E-0001  2.829913E-0001
  1.391259E-0001 -3.427579E+0000
 -3.011174E+0000  2.824680E-0002
  2.485135E+0000 -1.257223E+0000
 -1.107605E+0000  2.690232E-0001
  1.085575E+0000 -1.031024E+0000
 -2.985185E-0002 -1.529377E+0000
  4.062174E-0001 -1.003726E+0000
  1.182037E+0000 -4.437073E-0001
  1.642542E-0001  4.651623E-0001
 -4.028994E-0001  1.355872E+0000
  1.178194E+0000 -5.086771E-0001
 -7.642531E-0001  5.849208E-0001
 -4.812301E-0001  7.990664E-0001
 -2.407635E-0001 -7.752905E-0001
 -8.699871E-0001 -8.748851E-0001
  3.210091E+0000 -2.157825E+0000
 -4.822792E-0002  2.798492E+0000
  6.170347E-0001  1.400583E+0000
  4.054605E-0001  3.081938E-0001
 -3.020013E-0001 -5.608254E-0001
  1.164519E+0000  5.786678E-0001
 -1.831806E+0000  6.602339E-0001
 -9.806811E-0001  5.185316E-0001
 -1.586075E+0000 -2.924559E+0000
  9.987511E-0001 -1.745974E+0000
  1.226023E+0000 -6.388976E-0001
 -1.959514E+0000 -2.680497E-0001
 -1.404817E+0000  2.477026E-0002
  1.864179E+0000  5.801400E-0001
 -7.218603E-0001 -8.378764E-0001
 -1.567671E+0000 -1.795648E+0000
  3.466738E+0000  1.093408E-0001
 -2.594186E+0000  1.599809E+0000
  1.619835E-0001 -3.106187E+0000
  5.204314E-0002  1.047117E+0000
  4.152619E+0000  5.470479E-0001
 -2.828144E+0000  1.010855E+0000
 -7.427014E-0001 -8.624620E-0001
  7.742637E-0001  6.536822E-0001
  9.808380E-0001  2.434622E+0000
 -2.087777E+0000 -9.504370E-0001
 -1.026900E+0000 -2.048840E+0000
  2.787345E+0000  1.239150E+0000
 -5.908559E-0001  2.426398E+0000
 -2.405105E+0000  1.029931E+0000
 -5.814229E-0001 -1.610737E+0000
  2.598105E+0000 -1.520057E+0000
  1.803199E+0000  2.532519E+0000
 -2.546645E+0000  1.410286E+0000
 -1.207843E+0000 -1.703710E+0000
  1.963671E+0000  2.094853E-0001
  3.419778E+0000  2.850458E+0000
 -2.077939E+0000 -3.104255E-0001
 -1.883215E+0000 -1.877900E+0000
  3.550273E+0000 -2.880439E+0000
  6.122864E-0001  6.095129E+0000
 -2.065584E+0000  8.392414E-0001
 -3.703761E+0000 -3.654807E+0000
  3.863465E+0000 -2.398596E+0000
  1.588451E+0000  2.532016E+0000
 -4.916437E+0000  2.997989E+0000
 -4.625889E-0001 -2.626242E+0000
  1.630428E+0000 -1.246385E+0000
 -7.679795E-0001  2.316211E+0000
  2.788583E-0001  2.346399E+0000
 -8.221188E-0001 -1.723949E+0000
 -3.978924E-0001 -1.229872E+0000
  3.272556E+0000  1.126159E+0000
 -1.398243E+0000  2.167250E+0000
 -1.237764E-0001 -2.072007E+0000
  1.826541E+0000  2.063370E-0001
  1.509502E+0000  6.586957E-0001
 -2.736608E+0000 -6.413628E-0001
  1.742695E+0000 -5.880949E-0001
  1.209640E+0000  9.353517E-0001
 -4.135847E-0001  1.183050E+0000
 -1.421052E+0000  7.137257E-0002
  8.716264E-0002 -1.355132E+0000
 -1.000612E+0000 -6.020814E-0001
  4.838556E+0000 -2.253327E+0000
 -3.562109E+0000  2.938455E+0000
  4.047255E-0001 -1.997377E+0000
  2.063677E+0000 -6.983849E-0001
  8.860210E-0001  3.115484E+0000
 -8.292084E-0001  1.506670E-0001
 -1.837204E+0000 -1.489238E+0000
  2.124496E+0000 -1.267612E+0000
  1.034835E-0001  2.617115E+0000
 -2.041873E+0000 -1.400151E+0000
 -1.223653E+0000  6.823656E-0001
  1.814435E+0000 -6.274244E-0001
 -4.945634E-0001  3.257344E+0000
 -5.583576E-0001  2.245951E+0000
 -6.314319E-0002 -3.290576E+0000
 -1.768803E-0001  3.152650E-0001
  3.590285E+0000  1.097961E+0000
  9.618035E-0001  1.394125E+0000
 -1.171216E+0000 -1.736027E+0000
  2.183209E+0000 -1.093234E+0000
  2.704433E-0001  2.503904E+0000
 -1.558356E+0000  3.625828E+0000
 -5.843142E-0001 -9.277466E-0001
 -9.916041E-0001 -4.444734E+0000
  4.196483E+0000  1.988761E+0000
  2.208953E+0000  6.356542E+0000
 -7.015933E+0000  3.946355E-0001
  2.286662E+0000 -6.484104E+0000
  6.699886E+0000  2.173669E+0000
 -1.497465E+0000  4.567028E+0000
 -4.270248E+0000 -1.274089E+0000
  1.502719E+0000 -3.548071E+0000
  2.156226E+0000  2.228347E+0000
 -2.191477E+0000  4.497019E+0000
 -1.984402E+0000 -1.365783E+0000
 -1.023792E+0000 -1.805598E+0000
  2.662054E+0000  3.765465E-0002
  1.756089E+0000  1.545498E+0000
 -3.613476E+0000  9.164573E-0001
  2.033962E+0000 -2.444495E+0000
  2.102443E+0000  1.109980E+0000
  1.907502E-0002  3.276008E+0000
 -3.147599E+0000 -2.419026E+0000
  1.824154E+0000 -4.034145E+0000
  6.756476E-0001  2.765248E+0000
  1.300868E+0000  8.387706E-0001
 -2.081522E+0000 -8.867173E-0001
 -7.068268E-0001 -2.451070E+0000
  2.196775E+0000 -2.443874E+0000
  1.748918E+0000  2.436751E+0000
 -4.867711E-0001  7.499842E-0001
 -3.725316E+0000 -2.414373E+0000
  4.694128E+0000 -1.547352E+0000
 -8.617970E-0001  1.871572E+0000
 -5.279464E-0001  1.623485E+0000
 -1.481188E+0000 -5.078199E-0001
  8.369684E-0001 -7.254925E-0001
 -9.379444E-0001 -2.367088E+0000
  5.192727E-0001  6.176109E-0001
 -7.805462E-0001 -3.983250E-0001
  1.260527E+0000 -1.203797E+0000
 -1.861873E+0000  2.430460E+0000
  1.032822E+0000 -1.538607E+0000
  5.954265E-0003  1.386221E+0000
  2.993940E-0002  2.752860E+0000
 -9.932588E-0001 -1.768938E+0000
  6.314180E-0001 -5.301471E-0002
  1.274294E+0000  2.950919E-0001
 -2.659022E+0000  8.944680E-0001
  3.859235E-0001 -2.759635E+0000
  8.394813E-0001  2.658341E+0000
  1.888498E+0000 -7.097425E-0001
 -3.376419E+0000 -3.467309E-0001
  1.931221E+0000 -1.057091E-0001
  2.454954E-0003 -4.668832E-0001
  7.739015E-0003 -4.482391E-0001
  4.320733E-0001 -1.243991E-0001
  2.046580E-0001 -6.377192E-0001
 -1.057027E+0000  7.728928E-0001
 -1.136211E+0000 -3.950977E-0001
 -1.544960E+0000 -2.009170E+0000
  2.666248E+0000 -5.219464E-0001
 -2.382332E-0001  2.508480E+0000
 -2.541154E-0001 -1.452076E-0001
 -6.841776E-0001 -1.132558E+0000
 -3.923751E-0001 -1.469525E+0000
  1.005464E+0000  1.339539E+0000
  1.147959E+0000  2.129392E+0000
 -2.289278E+0000 -3.709283E-0001
 -2.039801E+0000  1.076645E+0000
  5.906928E-0001 -4.539683E-0001
 -2.481559E-0001 -4.967918E-0001
 -2.814258E+0000 -4.566116E-0001
 -1.637481E+0000  4.218052E-0001
 -2.719059E-0001 -3.039579E+0000
 -3.401824E-0001 -3.242197E-0001
  3.165730E+0000 -2.497264E+0000
 -1.384885E+0000  2.224879E+0000
 -5.212951E-0001 -9.539804E-0001
 -3.909393E-0001 -2.614741E+0000
  1.572912E+0000  9.970390E-0001
  1.110529E+0000  1.627229E+0000
 -3.106725E+0000  1.077745E+0000
  2.625995E+0000 -1.581700E+0000
  8.549300E-0001  2.150512E-0002
  4.948621E-0001 -1.112028E+0000
  4.104149E-0001  1.526436E+0000
  5.903842E-0001 -1.290108E+0000
  2.503963E-0001 -1.554211E+0000
  3.730505E+0000  2.915863E+0000
 -2.131190E+0000  4.407784E+0000
 -2.741297E+0000 -2.944170E+0000
  4.384312E-0001 -2.110525E+0000
  1.671386E+0000  1.299267E+0000
 -2.252218E+0000  1.481594E+0000
 -1.583165E+0000 -1.801097E+0000
  1.501494E+0000 -2.243979E+0000
 -2.811170E-0001  1.176663E-0001
  7.460809E-0001 -1.945799E-0001
 -2.635521E+0000  7.459240E-0001
  1.562908E+0000 -7.540596E-0001
  8.092940E-0001  1.331949E+0000
 -1.321821E+0000  2.219906E+0000
 -1.882178E+0000 -6.692531E-0001
 -3.551004E-0001 -3.361217E+0000
  4.950840E+0000 -3.425733E+0000
  6.855438E-0001  4.092080E+0000
 -4.922861E+0000  2.776182E+0000
  6.983890E-0002 -7.200319E+0000
  3.001324E+0000 -6.441576E-0001
  3.914306E+0000  1.538673E+0000
 -4.491785E+0000  2.440394E+0000
  2.016877E+0000 -4.279856E+0000
  1.245471E-0001 -1.133586E-0001
  3.383993E+0000  1.980107E+0000
 -3.040334E+0000  1.121408E+0000
 -1.454024E-0001 -3.552091E+0000
  2.329198E+0000  1.850503E+0000
  2.929755E+0000  3.302468E+0000
 -3.787607E+0000 -7.179111E-0001
  1.345957E+0000 -2.413074E+0000
  1.198848E+0000  4.810202E-0001
 -1.293991E+0000  1.575524E+0000
  6.556098E-0001 -2.291899E+0000
 -1.370171E+0000  7.494591E-0002
  3.228162E-0001  1.234826E+0000
  1.825780E+0000 -3.768044E-0001
 -1.074883E+0000  1.672996E-0001
 -1.530327E-0001  3.885095E-0001
  6.066078E-0001  1.388490E-0001
  9.869405E-0001  1.184873E+0000
 -3.325419E+0000  5.927128E-0001
  4.146062E+0000 -2.777587E+0000
  1.394412E+0000  8.657800E-0001
 -1.502716E+0000  1.282856E+0000
  1.212675E+0000 -1.654916E+0000
 -5.012617E-0001 -1.429206E+0000
  2.405066E+0000  1.678713E+0000
 -9.959999E-0001  2.047108E+0000
 -2.681091E+0000  5.093649E-0001
  6.420172E-0001 -4.347021E+0000
  1.131404E+0000  3.081588E-0001
  3.509391E+0000  2.075352E+0000
 -2.251003E+0000 -2.304150E-0001
 -1.365412E+0000 -4.238960E+0000
  1.831800E+0000  1.745055E+0000
  3.851390E-0004  3.476407E+0000
 -4.412654E+0000  1.328789E+0000
  1.111277E+0000 -2.910851E+0000
  2.481952E+0000  2.004827E+0000
 -1.878675E-0001  1.078626E+0000
 -4.982315E+0000 -8.279920E-0001
 -4.794620E-0002 -1.596276E+0000
  3.637768E+0000  1.556535E+0000
 -4.382036E+0000  8.722891E-0001
  1.511290E+0000 -2.305749E+0000
  2.447531E+0000 -2.448733E+0000
  4.610141E-0002  1.042562E+0000
 -1.132138E+0000  1.642800E+0000
  3.421066E-0001 -7.838380E-0001
  2.310644E+0000 -1.062308E+0000
  3.686250E-0001  2.259855E+0000
 -1.449968E+0000 -1.151718E+0000
  7.991687E-0001 -2.503466E+0000
  2.775642E+0000 -5.303487E-0001
  1.106361E+0000  2.950890E+0000
 -1.161496E+0000 -2.215307E+0000
 -1.340221E+0000 -3.474086E+0000
  4.521891E+0000  2.119206E+0000
 -2.255467E+0000  1.445512E+0000
 -2.003886E+0000 -8.344547E-0001
  5.580482E+0000 -4.140451E+0000
 -3.072967E+0000  9.783053E-0001
  2.591341E+0000  1.033131E+0000
 -1.777186E+0000 -1.716471E+0000
  1.276826E+0000 -1.990726E+0000
  3.457336E+0000  2.257296E+0000
 -7.887670E-0002  2.324890E-0001
 -1.229449E-0001 -1.926143E+0000
  1.913255E+0000 -7.367840E-0001
 -6.239427E-0001  2.846901E+0000
 -3.064374E+0000 -2.155292E+0000
  2.074087E+0000 -3.777410E+0000
  2.093956E+0000  2.950230E+0000
 -2.147642E+0000  3.448761E+0000
 -3.155388E+0000 -1.927295E+0000
 -9.959138E-0001 -3.107294E+0000
  4.630900E+0000 -1.421114E+0000
 -1.270668E+0000  5.242205E+0000
 -2.831021E+0000  3.227323E-0001
 -3.197341E+0000 -3.509809E+0000
  3.272703E+0000 -4.252782E+0000
  2.670874E+0000  5.136385E+0000
 -4.292048E+0000  3.542092E+0000
 -3.371612E+0000 -3.456130E+0000
  1.584518E+0000 -3.370541E+0000
  3.264998E+0000  4.145268E+0000
 -5.141845E+0000  2.304038E+0000
  2.519016E+0000 -2.666078E+0000
  8.984288E-0001  6.791847E-0001
 -8.050129E-0001  3.527474E+0000
  4.149366E-0003 -1.281890E+0000
 -2.370523E+0000 -1.046763E+0000
  2.633516E+0000 -5.266083E-0001
 -1.582303E+0000  9.032724E-0001
  2.079241E+0000 -2.202041E+0000
 -2.713412E+0000 -9.411251E-0002
  2.152733E+0000 -2.648249E+0000
 -7.553825E-0001  1.283362E+0000
  3.289303E+0000 -2.220901E+0000
 -3.028513E+0000  1.081148E+0000
 -3.286700E-0001 -2.994585E+0000
 -9.275777E-0001 -2.964524E+0000
  1.509814E+0000  1.675973E+0000
 -2.702647E-0001  2.668935E+0000
 -1.038920E+0000 -4.099529E-0001
 -2.085684E+0000  2.351150E-0001
  3.034796E+0000 -1.376211E+0000
 -2.123289E+0000  3.122552E+0000
 -6.032207E-0001 -2.013910E+0000
  8.226617E-0001 -8.863761E-0001
  1.073453E+0000  1.559894E+0000
  3.639348E-0001 -1.735696E-0001
  3.847905E-0002 -5.612864E-0001
  1.094248E+0000 -8.562639E-0001
 -1.187845E+0000  1.268303E+0000
  1.835691E-0001  2.900054E+0000
 -2.221019E+0000  2.945051E+0000
 -1.886788E+0000 -3.127575E+0000
  2.429610E+0000 -1.521655E+0000
  1.741386E+0000  2.441192E+0000
  7.525578E-0001  1.172664E+0000
 -2.476376E+0000  9.213586E-0001
 -2.097701E-0001 -1.324142E+0000
  3.243826E+0000 -2.217076E-0001
 -2.363729E+0000  1.652018E+0000
 -2.177086E+0000 -1.528447E+0000
  1.956708E+0000 -1.189569E+0000
  6.156278E-0001  1.443203E+0000
  3.108809E-0003  1.573086E+0000
 -2.738316E+0000 -4.011439E-0001
  1.887348E+0000 -3.012291E+0000
  4.218265E-0001 -9.951543E-0001
  1.549000E+0000  4.767101E-0002
 -2.637629E+0000 -7.286334E-0001
 -3.269624E-0001 -1.260477E+0000
  7.471447E-0001 -6.382520E-0001
 -7.642382E-0001  1.163138E+0000
 -2.312425E+0000  4.059894E-0001
  2.750798E+0000 -1.875519E+0000
  1.308948E+0000  3.342528E+0000
  4.576377E-0002  1.882861E+0000
 -1.289186E+0000 -2.041391E+0000
 -6.702722E-0001 -2.349970E+0000
  1.282738E+0000  9.203417E-0001
 -2.481803E-0001  2.820939E+0000
 -2.477473E+0000 -1.847377E+0000
  8.785312E-0002 -2.552826E+0000
  4.140896E+0000  2.406956E-0001
 -1.439507E+0000  2.935006E+0000
 -1.038078E+0000 -5.157937E-0001
  1.444928E+0000 -1.695609E+0000
 -7.187739E-0001 -2.379454E+0000
 -2.157286E-0001  1.814852E+0000
 -2.526547E+0000 -5.159798E-0001
  1.126284E+0000 -2.921213E+0000
  1.229324E+0000 -1.691662E+0000
 -6.625783E-0001  1.202152E+0000
 -2.473413E+0000  1.083693E+0000
  8.701377E-0001 -3.568248E+0000
  5.646684E-0001  8.824538E-0001
 -1.221664E+0000  2.284978E+0000
 -5.309394E-0001 -3.850955E-0001
 -1.573158E+0000 -1.529663E+0000
  2.025206E+0000 -6.112293E-0001
  8.624056E-0001  2.911618E+0000
 -1.015605E+0000  5.168123E-0001
 -2.201474E+0000 -1.647480E+0000
  4.673809E+0000 -1.085047E+0000
  4.066942E-0001  4.110896E+0000
 -8.383413E-0001  2.512242E-0001
 -3.499685E+0000  1.777939E+0000
  9.508149E-0001 -2.260627E+0000
  2.296385E+0000  1.454041E+0000
 -1.179526E+0000  2.955556E+0000
 -9.036423E-0001 -2.805992E-0001
 -2.249670E-0001 -2.330694E+0000
  3.086094E+0000 -1.043307E+0000
  7.529460E-0001  2.947982E+0000
 -4.641874E+0000  1.405055E+0000
  6.009064E-0001 -3.433485E+0000
  2.851000E+0000 -1.442712E+0000
 -5.626034E-0001  3.730536E+0000
 -7.813189E-0001 -3.893572E+0000
  1.949836E+0000 -4.656670E+0000
  4.259255E+0000  4.563088E+0000
 -1.641350E+0000  4.170832E+0000
 -6.513592E+0000 -1.421330E+0000
  2.768876E+0000 -7.241750E+0000
  4.962516E+0000  8.377141E-0001
 -1.235360E+0000  6.532268E+0000
 -6.473780E+0000 -3.589427E+0000
  2.041986E+0000 -6.190053E+0000
  6.546937E+0000  5.976147E+0000
 -3.644452E+0000  5.893499E+0000
 -3.220862E+0000 -3.731554E+0000
  2.125234E+0000 -1.957912E+0000
  4.885360E+0000  8.253551E-0001
  2.626313E-0001  3.911113E+0000
 -4.626625E+0000 -1.960337E+0000
  2.280707E+0000 -5.894648E+0000
  5.872350E+0000  2.315110E+0000
 -1.013799E+0000  3.485791E+0000
 -5.055360E+0000 -3.119323E+0000
  3.524184E+0000 -3.581487E+0000
  3.893482E+0000  4.523307E+0000
 -3.993038E+0000  4.915529E+0000
 -7.038043E-0001 -4.213454E+0000
  1.350387E+0000 -1.314318E+0000
  2.907842E+0000  2.530238E+0000
 -2.013067E+0000  1.599289E+0000
 -1.239580E+0000  1.678592E+0000
  1.449076E+0000 -3.724478E-0001
 -1.975235E-0001 -1.273143E+0000
  1.698059E+0000 -1.364003E-0001
 -9.720693E-0001  1.450907E+0000
 -1.699842E+0000  5.613086E-0001
  1.314925E+0000 -1.204612E+0000
 -1.773641E+0000  8.233088E-0001
  2.438365E+0000 -2.032943E-0001
  5.102786E-0001  2.909046E+0000
 -3.288146E+0000  3.295802E-0001
  2.108203E+0000 -2.277916E+0000
 -2.226872E+0000 -8.849618E-0001
  3.022642E+0000 -1.199345E+0000
  5.593070E-0001  7.616692E-0001
 -4.349998E-0001  2.255275E-0001
 -6.085491E-0001 -1.039071E+0000
  9.385617E-0004 -2.085339E+0000
  1.676289E+0000  7.933941E-0001
 -3.247779E+0000 -3.135706E-0001
  6.808310E-0001  9.393133E-0002
  1.267329E+0000  3.741764E-0001
 -7.401260E-0001  3.197602E-0001
 -1.632159E+0000  7.137362E-0001
  1.442984E+0000 -1.414821E+0000
  1.991650E-0001  5.575659E-0001
 -7.603072E-0001  1.347120E+0000
  3.442890E-0001 -1.083574E+0000
  1.643665E-0001  1.301991E+0000
 -1.795787E-0001 -1.308680E+0000
  9.683030E-0001  2.146521E-0001
  7.674184E-0001 -1.699975E+0000
  1.166292E-0001 -4.987564E-0001
 -1.598045E+0000 -8.083842E-0002
  5.819321E-0001 -1.052652E+0000
 -1.254606E+0000  6.142047E-0001
 -8.832294E-0001 -3.847495E-0001
  8.306769E-0001  1.924073E+0000
  1.119806E-0002 -2.185335E+0000
  1.466786E+0000 -1.338145E+0000
  2.723570E+0000  3.357087E-0001
 -1.952704E+0000  1.651603E+0000
  4.413180E-0001 -2.795880E+0000
  1.678276E+0000 -8.717328E-0001
  2.593010E+0000  3.192963E-0001
 -1.507987E+0000  1.102672E-0001
  1.549424E+0000 -4.855876E-0001
  1.128473E+0000 -9.126424E-0004
  4.922292E-0002  2.354807E+0000
 -2.083460E+0000 -2.176535E+0000
 -1.186142E+0000 -4.426692E-0001
  1.363949E+0000  2.771089E-0001
 -1.261756E+0000 -6.746339E-0001
  1.115320E+0000 -1.133058E+0000
 -1.052838E+0000  1.754456E+0000
 -4.122766E-0001  1.608201E+0000
  5.291668E-0001 -1.707446E+0000
  3.276244E-0001  4.179157E-0003
  8.267713E-0001  2.933299E+0000
 -1.635838E-0003  1.554916E+0000
 -2.049512E+0000 -4.302533E+0000
  2.823741E+0000 -1.201646E+0000
  2.625372E+0000  2.867042E+0000
 -1.072402E+0000  1.869338E+0000
 -2.240645E+0000 -3.388281E+0000
  1.815657E+0000 -7.965836E-0001
  3.152127E+0000  4.091989E+0000
 -3.671263E+0000  1.880090E+0000
 -2.998613E+0000 -3.074568E+0000
  4.159948E+0000 -2.600305E+0000
 -1.993101E-0001  4.905304E+0000
 -1.201220E+0000 -1.194346E+0000
 -1.263811E+0000 -4.144520E+0000
  2.614237E+0000  8.956637E-0001
  4.653623E-0001  1.067071E+0000
 -2.944680E+0000  1.253372E+0000
  1.445382E+0000 -2.337361E+0000
  1.091195E-0001 -2.721723E-0002
 -1.470827E+0000  6.757007E-0001
  5.725453E-0002 -1.435647E+0000
 -1.261088E-0001 -4.472103E-0001
  5.341436E-0001 -1.633300E+0000
  5.029047E-0001  1.473242E+0000
  5.069970E-0001  1.363337E+0000
 -4.323462E+0000  5.139038E-0001
  5.093403E-0001 -3.506916E+0000
  1.500899E+0000  5.438958E-0001
  1.088705E+0000  1.693458E+0000
 -4.907030E+0000 -2.300148E+0000
  2.251670E+0000 -1.864859E+0000
  2.642772E+0000  1.090034E+0000
 -2.229596E-0001  2.309607E+0000
 -2.044321E+0000 -5.628190E-0001
  4.098621E-0001 -2.617368E+0000
  1.131715E+0000  1.484499E+0000
  6.311307E-0001  4.392759E+0000
 -2.950006E+0000  7.587451E-0001
  7.420387E-0001 -2.860340E+0000
  3.099865E+0000 -1.845756E-0001
 -2.246377E+0000  6.060880E+0000
 -3.627242E+0000 -1.393349E+0000
  1.718918E+0000 -4.446143E+0000
 -9.549950E-0001  1.584894E+0000
  7.192782E-0002  4.283605E-0001
 -1.408583E+0000 -1.403168E+0000
  7.289069E-0001 -2.954146E+0000
  2.935672E+0000 -3.348674E-0001
 -8.003501E-0001  1.421369E-0001
  8.523382E-0001 -1.545319E+0000
 -1.823962E+0000  4.921997E-0001
  4.178529E+0000 -1.130234E+0000
 -7.684317E-0001  3.183070E+0000
 -3.369078E+0000  1.092247E-0001
 -6.006738E-0001 -3.912841E+0000
 -2.073989E-0001  2.639175E-0002
  3.053917E+0000  2.528667E+0000
 -3.022563E+0000  1.284150E+0000
 -6.251889E-0001 -4.238673E+0000
  3.536334E+0000  4.936649E-0001
 -1.766538E+0000  4.954372E+0000
 -2.101504E+0000 -2.086150E+0000
  7.869549E-0001 -5.210299E+0000
  1.781099E+0000  3.157916E+0000
 -1.300658E+0000  3.072774E+0000
 -1.509514E+0000  1.172286E+0000
 -1.508464E+0000 -3.805170E+0000
  8.833136E-0001 -7.472461E-0001
  2.586077E+0000  5.659786E-0001
 -2.934111E+0000  1.553728E+0000
  2.352183E+0000  2.197281E-0001
 -2.620002E+0000  1.445804E+0000
 -1.055285E+0000 -3.276145E-0001
  1.840078E+0000 -1.394176E+0000
 -3.808620E-0002  1.608644E+0000
 -1.143582E+0000  1.366676E+0000
  2.045979E+0000 -1.557223E+0000
 -2.775290E-0001 -1.071248E+0000
  9.034909E-0001  1.269303E+0000
 -9.684566E-0001 -9.546664E-0001
  1.227568E+0000 -2.035995E+0000
  1.915054E+0000 -2.055270E+0000
  7.388283E-0001  1.459641E+0000
 -8.880663E-0001 -1.423822E+0000
 -8.009150E-0001  2.063850E+0000
 -9.230330E-0001  4.970619E-0001
 -2.002527E+0000  1.380101E+0000
 -2.410080E-0001  2.125774E+0000
 -2.326537E+0000 -4.164186E-0002
  9.940805E-0001 -1.931073E+0000
  2.354559E+0000  5.085820E-0001
 -4.079978E+0000  2.227447E+0000
  2.196953E+0000 -4.451728E+0000
 -3.276625E-0001  6.055373E-0001
 -3.480079E-0001  2.373168E+0000
 -1.826276E+0000 -3.066547E+0000
 -5.637840E-0003 -2.712850E+0000
  5.522736E+0000  1.803633E+0000
 -3.522730E+0000  3.281991E+0000
 -2.381221E+0000  1.321238E-0001
  2.969856E+0000 -2.141137E+0000
  1.140608E+0000  3.123290E+0000
 -1.231592E+0000 -4.872161E-0001
 -1.460091E-0001 -1.831856E+0000
  2.386956E+0000 -2.121337E+0000
 -1.864909E+0000  2.519122E+0000
 -1.174144E+0000  4.744378E-0004
  1.113392E+0000 -2.813476E+0000
 -1.320056E-0001  2.740015E+0000
  3.263806E-0001 -1.015994E+0000
 -1.394626E+0000 -5.820326E-0001
  1.439450E+0000 -6.432174E-0001
  1.180249E+0000  1.342521E+0000
 -1.384507E-0001  2.506883E+0000
 -5.530215E-0001 -2.175897E-0001
 -1.605071E+0000 -1.727694E+0000
 -6.899822E-0001  8.355813E-0001
  8.039549E-0001 -1.613894E+0000
 -1.575332E+0000  1.946772E+0000
 -9.378939E-0001 -3.881130E-0001
 -1.668107E+0000 -1.012666E+0000
  2.892928E+0000 -2.658945E+0000
  2.175447E+0000 -4.448409E-0001
 -2.529509E+0000  2.655046E+0000
  1.598067E+0000 -2.415667E-0001
  1.440596E+0000 -1.250314E-0001
  5.491035E-0001  8.455577E-0001
  8.770183E-0002  1.209854E+0000
 -9.309702E-0001  9.456968E-0001
 -1.554890E+0000  2.767665E+0000
  3.555306E-0001 -2.323017E+0000
 -1.845773E-0001 -3.220607E-0001
  1.615571E+0000  1.065360E+0000
 -3.525782E-0001  3.800848E+0000
 -2.196398E+0000 -1.311181E+0000
 -1.709187E-0001 -9.556739E-0001
  4.545852E+0000 -1.328744E-0002
 -1.029751E+0000  5.562478E+0000
 -3.939953E+0000  1.258021E-0001
 -1.503720E-0002 -3.649077E+0000
  2.865182E+0000  4.223213E-0001
 -6.954527E-0001  1.362860E+0000
 -3.076000E+0000 -3.948886E-0001
 -4.531866E-0001 -3.862717E+0000
  1.476854E+0000 -2.101627E+0000
  2.911293E+0000  1.277427E+0000
 -1.334214E+0000  2.609277E-0001
 -2.253514E+0000 -2.317704E-0001
  1.673893E+0000 -1.727591E+0000
  1.478640E+0000  1.083192E+0000
  2.068060E-0001  7.866578E-0001
 -1.722664E+0000  4.656386E-0001
 -1.491526E+0000 -9.920423E-0001
  3.428201E+0000 -1.329129E+0000
  2.136609E-0001  3.576473E+0000
 -6.342553E-0001 -1.590295E+0000
 -7.717069E-0001 -2.411495E+0000
  2.401170E+0000  3.680831E-0001
 -3.566933E-0002  2.118662E+0000
 -6.889028E-0001  1.056558E+0000
  1.387072E-0001 -3.261689E+0000
  1.033618E+0000 -6.650642E-0001
  5.368942E-0001  4.344249E+0000
 -7.090409E-0001 -3.087651E-0001
 -2.136563E-0001  3.344171E-0001
  8.239168E-0001 -2.279931E+0000
  4.661552E-0001 -6.763555E-0001
  3.237332E-0001 -1.432054E+0000
  1.583487E+0000 -3.155643E-0001
  3.928194E-0001 -5.299472E-0001
  8.327957E-0001  1.307779E+0000
  2.434289E-0001  1.313789E+0000
 -2.318289E+0000 -9.344339E-0001
  1.091480E+0000 -2.451736E+0000
  3.244207E+0000  7.354129E-0001
 -8.948700E-0001  2.966510E+0000
 -1.380656E+0000 -7.612438E-0001
 -1.536632E+0000 -1.466663E+0000
  1.833019E+0000 -1.167013E+0000
  1.638507E+0000  2.841031E+0000
 -3.525392E+0000 -1.946026E+0000
 -1.860564E-0001  8.170099E-0001
  2.549707E+0000 -2.088392E-0001
 -2.200664E+0000  3.055318E-0001
 -1.350873E+0000 -1.862684E+0000
  7.988528E-0001 -3.567243E+0000
  1.034359E+0000 -8.248747E-0001
  1.026496E+0000  1.720766E+0000
 -2.740824E+0000  6.926026E-0001
  2.850788E-0001 -4.168215E-0001
 -1.811583E-0001 -7.982946E-0002
  2.347960E-0002  1.076799E+0000
  2.337414E+0000  1.093403E+0000
 -2.789843E+0000  3.231932E-0001
  9.434622E-0001 -2.517655E+0000
  9.804569E-0001  5.243401E-0002
  9.437069E-0001  2.818655E+0000
 -3.653840E+0000  1.251044E+0000
 -4.812456E-0001 -4.378534E+0000
  2.841748E+0000  1.764680E+0000
  9.494289E-0002  1.149324E+0000
 -7.762701E-0001 -6.089726E-0001
 -7.023764E-0002 -3.724486E+0000
  2.636697E+0000  9.752567E-0001
  8.874083E-0001  4.156076E+0000
 -2.169675E+0000  9.812403E-0001
 -2.883665E+0000 -2.512336E+0000
  3.086673E+0000 -2.568593E+0000
  1.205334E-0002  3.876090E+0000
 -2.139109E+0000  1.244664E+0000
 -6.198403E-0001 -2.573127E+0000
  2.296725E+0000 -1.836447E+0000
  3.223625E+0000  2.069020E-0002
 -2.927635E+0000  2.882607E+0000
  1.364199E+0000 -1.589749E+0000
  1.678772E+0000 -1.154779E+0000
 -1.885084E-0001  3.615095E+0000
 -1.809353E+0000 -3.315346E-0001
  4.754228E-0002 -2.770373E+0000
  5.783015E-0001 -1.142516E+0000
  2.273658E+0000  2.509474E+0000
 -2.872200E+0000  1.244511E+0000
 -5.014602E-0001  1.036914E+0000
  1.481252E-0001 -1.083632E+0000
 -1.133732E+0000 -3.339480E-0001
  9.719748E-0001 -2.337150E+0000
 -1.389885E+0000 -1.789362E-0001
  1.665688E+0000 -1.600261E+0000
 -5.067371E-0001 -6.561487E-0001
 -4.326110E-0001  6.898796E-0001
  8.259721E-0001 -1.225791E+0000
 -2.623511E+0000  4.193693E+0000
  1.625252E+0000  1.878095E+0000
 -4.135138E+0000 -1.634666E+0000
 -1.264220E+0000 -1.871494E+0000
  1.331630E+0000  1.076073E+0000
 -1.837034E+0000  9.538546E-0001
 -1.982840E+0000 -1.319239E+0000
  2.855424E+0000 -3.597814E+0000
  1.856588E+0000  2.745824E+0000
 -9.082185E-0001  1.732164E+0000
 -1.555005E+0000 -1.921522E+0000
  9.750121E-0001 -3.223516E+0000
  1.286377E+0000  1.831824E+0000
 -3.883289E+0000 -1.163535E-0001
 -6.394210E-0001  8.670991E-0002
  4.665174E-0001  1.653660E+0000
  9.292229E-0001  1.680403E+0000
  1.522190E-0001  1.017391E+0000
 -1.929356E+0000  6.921755E-0001
  2.261954E+0000 -1.992892E+0000
 -9.208249E-0001 -2.105278E+0000
  1.298033E+0000  2.080896E+0000
 -8.494638E-0001  1.972838E-0001
 -1.116410E+0000 -8.586492E-0001
 -1.993782E-0001 -3.433357E-0003
 -3.234269E-0001  5.149101E-0001
  4.891151E-0001  2.072667E+0000
  4.273753E-0001 -1.481486E+0000
 -6.074901E-0001 -9.553389E-0001
  1.052649E+0000  6.119367E-0001
  5.833305E-0001 -9.705513E-0002
  1.407334E+0000  1.820797E+0000
 -8.543353E-0001  1.658256E+0000
  6.476294E-0001 -7.900859E-0001
  1.647970E+0000 -4.185170E-0001
 -3.094509E+0000  1.110273E+0000
  2.001981E+0000 -2.037158E+0000
  3.215783E-0001 -2.242583E+0000
  1.518953E+0000  1.343998E+0000
 -1.714598E-0001  2.758751E+0000
 -2.846265E+0000 -5.119225E-0001
 -1.071750E+0000 -4.115694E+0000
  3.380669E+0000 -3.729760E-0001
  1.859134E-0001  2.159133E+0000
 -3.346361E+0000 -1.305892E+0000
  1.485507E+0000 -3.066677E+0000
  1.515581E+0000  1.938703E+0000
  9.115441E-0001  1.029460E+0000
 -3.691679E+0000  1.062138E+0000
  8.737073E-0001 -1.041219E+0000
  1.413850E-0001 -4.350095E-0001
  9.202880E-0001  2.291887E+0000
 -1.881460E+0000  4.059480E-0001
 -1.040583E+0000 -2.243777E+0000
  2.636841E+0000 -1.758465E+0000
  1.882252E+0000  2.131155E+0000
 -1.478475E+0000  5.446643E+0000
 -4.144490E+0000 -1.718642E+0000
 -1.133803E-0001 -2.878004E+0000
  3.049954E+0000  1.099910E+0000
  1.179153E+0000  2.147244E+0000
 -4.759282E+0000  1.371188E+0000
  1.180464E+0000 -2.428293E+0000
 -2.803872E-0001  9.360227E-0001
  1.702038E+0000  2.863507E+0000
 -3.401941E+0000  2.975995E-0001
  5.245570E-0001 -1.387714E+0000
  1.715672E+0000 -3.509163E-0001
  1.211490E+0000  6.678826E-0001
 -1.917093E+0000  5.599965E-0001
 -1.546872E+0000 -2.834575E+0000
  2.205522E+0000 -2.460640E+0000
 -1.161605E+0000  3.857360E+0000
 -8.749467E-0001  1.548533E+0000
 -9.960709E-0001 -3.159386E+0000
  2.172282E+0000 -1.372237E+0000
  3.001697E+0000  1.980855E+0000
 -2.216053E+0000  1.120485E-0001
 -1.676621E+0000 -3.773832E+0000
  1.766279E+0000 -3.532426E-0001
  2.341936E+0000 -1.361558E-0001
 -2.030848E+0000  2.479232E+0000
  3.246603E-0001 -3.222421E+0000
 -3.069374E+0000 -7.091654E-0001
  3.111929E+0000 -1.619878E+0000
 -3.816123E-0002 -2.771877E-0001
 -6.905245E-0001  1.782422E+0000
 -1.429914E-0001 -3.550374E-0001
  4.595617E-0001 -2.281371E+0000
  2.085780E+0000  1.501562E+0000
 -1.581302E+0000  2.526072E+0000
 -1.221061E+0000 -4.955049E-0001
  2.290144E+0000 -1.824730E+0000
  8.593289E-0001  2.291184E+0000
 -2.075172E+0000  3.996017E-0002
 -2.547768E+0000  4.916337E-0001
  2.300632E+0000 -2.026093E+0000
 -7.144870E-0001  5.930056E-0001
  7.700055E-0001  1.700440E+0000
 -7.252632E-0001 -1.296046E+0000
  1.694460E+0000  1.026570E+0000
 -7.354327E-0001  7.507275E-0002
  4.966538E-0001 -1.302889E+0000
 -2.514870E-0001 -1.709847E+0000
 -3.804841E+0000  9.266552E-0001
  2.716438E+0000 -9.059381E-0001
 -2.913917E+0000  1.730918E+0000
  4.640327E+0000 -1.426211E+0000
 -2.866767E+0000  1.456739E+0000
  5.619537E-0001  2.406366E-0001
 -7.316656E-0002 -1.926920E+0000
 -2.085142E-0001 -1.810065E-0001
  3.305271E-0001 -5.705415E-0001
 -1.739603E+0000 -1.720226E+0000
  2.280312E+0000  1.181077E+0000
 -2.803903E+0000  1.289152E+0000
  1.471214E+0000 -3.834954E+0000
  1.342572E+0000 -1.491812E+0000
  5.853414E-0001  3.555867E+0000
 -2.858039E+0000  5.160340E-0001
 -6.834284E-0001  8.014242E-0001
  1.177653E-0001 -3.663227E-0001
  1.453555E+0000 -7.591093E-0001
 -1.444793E+0000  1.830529E+0000
 -3.887727E-0001  9.195851E-0001
  3.140153E+0000  1.322303E+0000
 -2.959144E+0000  1.575668E+0000
  6.798337E-0001 -1.607351E+0000
  3.526844E+0000 -3.550517E-0001
 -8.264165E-0001  1.417661E+0000
 -2.922824E+0000  6.459352E-0001
  2.171156E+0000 -2.517019E+0000
  6.809933E-0001 -4.825504E-0001
  1.003394E+0000  9.148785E-0001
  1.035843E-0001  2.161225E+0000
  1.018398E+0000 -1.311082E+0000
 -3.033744E+0000 -3.022172E-0001
  5.575791E-0001 -2.234353E-0001
 -3.892850E-0001  1.460834E+0000
 -7.456347E-0001  6.186343E-0001
  1.697956E+0000 -3.165117E-0001
  2.253749E+0000 -1.168963E+0000
  4.206436E-0001  1.225955E+0000
  3.467685E+0000  1.064083E+0000
 -2.864675E+0000 -2.039787E+0000
  2.537990E+0000 -2.571882E+0000
  2.541267E+0000  2.563589E+0000
 -1.325504E+0000  3.654818E+0000
 -2.875226E+0000 -1.555887E+0000
  1.478400E+0000 -3.787849E+0000
  3.630457E+0000  4.606911E-0003
 -1.454269E+0000  7.017006E+0000
 -4.235657E+0000 -1.025437E+0000
 -5.449522E-0001 -6.109455E+0000
  3.767929E+0000 -1.347774E+0000
  3.261251E+0000  3.474092E+0000
 -1.386842E+0000 -4.311283E-0002
 -2.913141E+0000 -2.958062E+0000
  9.956696E-0001 -3.710254E-0001
  2.871787E+0000  1.212686E+0000
 -2.562570E+0000  2.540585E+0000
 -3.076162E+0000 -2.125143E+0000
  2.113390E+0000 -3.688376E+0000
  1.760935E+0000  5.809489E-0001
 -5.975519E-0001  3.410529E+0000
 -1.786997E+0000 -2.575462E+0000
  5.818756E-0001 -4.973576E-0001
  2.748768E+0000  2.541440E+0000
 -3.634455E+0000  2.574212E+0000
 -1.374323E-0001 -2.804102E+0000
 -9.498125E-0001  7.669881E-0001
  1.373390E+0000  2.429360E+0000
 -4.407920E+0000  2.835726E+0000
 -1.460305E+0000 -2.962076E+0000
  1.724768E-0001  9.853805E-0001
  7.535166E-0001  1.409654E+0000
 -7.391025E-0001  2.843096E+0000
  6.510538E-0001  1.370039E+0000
 -9.721201E-0001 -6.170225E-0001
 -4.498930E-0001 -2.735212E+0000
  2.894019E+0000  1.222277E+0000
  6.802996E-0001  2.259110E+0000
 -4.459086E+0000 -2.106385E+0000
  2.499614E+0000 -4.726455E+0000
  4.806548E+0000  2.422929E+0000
 -9.539237E-0001  4.143455E+0000
 -3.271009E+0000 -4.264086E+0000
  2.436512E-0002 -4.409906E+0000
  5.370911E+0000 -2.400813E-0001
 -1.527359E+0000  5.350106E+0000
 -5.703617E+0000 -2.851473E+0000
  3.141797E+0000 -4.245812E+0000
  2.588822E+0000  1.833445E+0000
 -4.679636E-0001  1.443720E+0000
 -3.505833E+0000 -2.363376E+0000
 -8.869232E-0001 -2.584503E+0000
  5.047797E+0000  1.248175E-0001
 -1.292938E+0000  4.404595E+0000
 -2.237548E+0000 -1.877364E+0000
  3.764653E-0001 -1.718206E+0000
  2.450728E+0000 -7.244111E-0002
  5.426770E-0002  1.888784E+0000
 -1.592463E+0000 -1.366899E+0000
 -2.141110E-0001 -2.228387E+0000
 -7.875599E-0001  2.367139E-0001
  1.659462E+0000  1.220722E-0001
 -2.286923E+0000  1.931239E+0000
  1.055930E+0000 -3.194356E+0000
  1.452585E+0000  2.359273E+0000
 -1.467857E+0000  4.185722E-0001
 -1.571583E+0000 -1.362257E+0000
  2.160716E+0000 -2.436593E+0000
 -7.706987E-0001  1.140495E+0000
  1.338822E+0000  1.826078E+0000
 -1.452423E+0000  1.588392E-0001
 -2.299770E-0001 -1.388468E+0000
  2.009123E+0000 -2.159296E+0000
 -3.737801E+0000  2.459989E+0000
  1.857868E-0001 -2.395742E+0000
 -1.128160E+0000 -5.240888E-0001
  1.499092E+0000 -2.097517E+0000
  2.979584E-0001  3.093539E+0000
 -3.192772E-0001  1.249296E+0000
 -3.337395E+0000 -1.869466E+0000
  4.685480E+0000 -1.847373E+0000
  1.548757E-0001  3.486883E+0000
 -3.356954E-0001  2.547958E+0000
 -2.181358E+0000 -2.669951E+0000
  1.052232E+0000 -1.604580E+0000
  2.808044E+0000  1.197246E+0000
 -4.067116E+0000  1.400712E+0000
  2.832854E+0000 -4.748127E+0000
  1.056853E+0000  6.631189E-0001
  3.816976E-0001  2.714920E+0000
 -1.690074E+0000  7.554315E-0001
 -9.377330E-0001 -3.981687E+0000
  2.682131E+0000 -8.388238E-0001
  1.150485E+0000  1.494363E+0000
 -1.137807E+0000  3.055409E+0000
 -5.640451E-0001 -2.445030E+0000
  1.219606E+0000 -3.175987E+0000
  5.838634E-0001  3.213068E-0001
 -3.260228E+0000  3.042604E+0000
  4.903349E-0001 -3.637152E-0001
  1.332329E+0000 -1.040864E+0000
 -1.267589E+0000  1.138271E+0000
 -2.268888E-0001 -1.506308E+0000
 -3.209191E-0001  8.330125E-0001
  8.933952E-0001  1.827322E+0000
 -1.263351E+0000 -1.406697E+0000
  2.627753E+0000  6.488860E-0001
  6.402247E-0001  9.618736E-0001
 -3.318464E+0000 -5.832135E-0001
  2.496450E+0000 -1.475882E+0000
  1.965996E+0000  1.996736E-0001
 -3.309451E+0000  2.692219E+0000
  2.512417E-0001  2.902598E-0001
  9.941613E-0001 -1.389542E+0000
 -5.605254E-0001  1.073154E+0000
  1.439879E+0000  1.030055E+0000
 -8.432246E-0001 -1.300150E+0000
  2.613460E-0001  1.796331E+0000
 -1.315982E+0000  1.527478E+0000
 -2.899552E+0000 -1.137460E+0000
  2.010451E+0000 -2.708261E+0000
  2.912974E-0001  2.220563E+0000
 -1.276374E+0000  2.777662E+0000
 -1.710536E+0000 -1.670498E+0000
  6.379921E-0001  1.615881E+0000
  4.066778E+0000 -3.356815E-0001
 -2.538673E+0000  1.526350E+0000
 -2.415160E+0000 -2.217818E+0000
 -3.230110E-0001 -2.741815E+0000
  2.998074E+0000  1.551661E+0000
 -1.319881E-0001  3.133473E+0000
 -5.715942E+0000 -2.214521E-0001
  2.474500E+0000 -2.936311E+0000
  2.370530E+0000 -5.924974E-0001
 -5.156111E-0002  1.486124E+0000
 -9.091971E-0001  6.516889E-0002
  7.782031E-0001  5.498525E-0001
  3.710282E-0001  1.201289E+0000
 -1.715588E+0000 -8.562715E-0002
  3.818626E-0001 -2.184625E+0000
 -2.054935E+0000  5.082603E-0001
  9.394369E-0001  1.706135E+0000
 -1.752600E+0000  3.485217E+0000
  5.069028E-0001 -7.353013E-0001
  9.778110E-0001 -1.829527E+0000
  1.124313E+0000  1.248231E+0000
  1.232417E+0000  2.843205E+0000
 -2.799757E+0000 -1.815418E+0000
 -1.829404E+0000 -2.508350E+0000
  6.148053E+0000  3.550437E-0001
  1.763038E-0001  3.721164E+0000
 -3.070357E+0000 -2.568055E-0001
  2.927920E+0000 -3.701556E+0000
  4.017493E+0000  1.697288E+0000
 -2.831562E+0000  3.496656E+0000
 -1.844719E+0000 -1.423815E+0000
 -5.894401E-0002 -2.091649E+0000
  1.207851E+0000  7.438166E-0001
  8.891155E-0002  3.710461E+0000
 -3.179256E+0000 -1.235989E+0000
  1.452776E+0000 -3.314053E+0000
  7.070248E-0001 -1.806660E+0000
  9.923988E-0001  3.808783E+0000
 -2.448804E+0000 -7.866717E-0001
 -1.300319E+0000 -1.725143E+0000
  2.474120E+0000  1.284399E+0000
 -1.049756E+0000  3.748038E+0000
 -2.264885E+0000 -2.317284E+0000
  2.933285E+0000 -3.834874E+0000
  1.558019E+0000  2.068428E+0000
 -2.017821E+0000  2.469265E+0000
  6.684550E-0001 -2.249633E+0000
  2.838945E-0001 -1.806160E+0000
  3.919232E+0000  2.219955E+0000
 -2.531367E+0000 -1.185077E+0000
  1.742922E+0000 -2.904660E+0000
  1.990486E+0000  1.011534E+0000
 -1.253963E+0000  2.144895E+0000
 -1.878948E+0000  2.250098E+0000
 -2.335912E+0000 -1.409214E+0000
  2.929120E+0000 -1.095969E+0000
 -1.813160E+0000  3.367793E+0000
 -2.355829E+0000  4.436048E+0000
 -4.605605E-0002 -5.041039E+0000
  8.548329E-0002 -2.223685E+0000
  2.612591E+0000  2.990949E+0000
 -2.077853E+0000  2.932369E-0001
 -1.674995E+0000 -3.329484E+0000
  7.466523E-0001  1.133071E+0000
  2.547535E+0000 -9.667769E-0001
 -3.857848E+0000  2.071367E+0000
  1.521533E+0000 -2.244138E+0000
 -4.911434E+0000  1.891446E+0000
  4.415591E+0000  1.484803E+0000
 -1.047981E+0000 -1.338592E-0001
 -4.958660E-0001 -4.956230E-0002
  4.276897E-0001 -9.004299E-0001
  2.755042E+0000 -6.064973E-0001
 -2.074155E+0000  4.427630E+0000
 -3.583225E+0000 -1.232921E+0000
  1.713752E+0000 -3.886856E+0000
  2.310607E+0000  1.522684E+0000
 -1.893997E+0000  3.224010E+0000
 -9.331875E-0001 -3.005226E-0001
  1.023646E+0000 -3.768352E+0000
  9.060723E-0001  1.528364E+0000
 -1.770969E-0001  2.428159E+0000
 -1.789261E+0000  1.007965E+0000
 -1.274236E-0001 -1.915829E+0000
  1.112198E+0000  5.188887E-0001
 -1.130641E+0000  3.792835E+0000
 -1.759923E+0000 -1.331120E+0000
 -1.343521E+0000 -2.448545E+0000
  2.410117E+0000  8.390598E-0001
  8.992156E-0002  1.313029E+0000
  7.646855E-0001  3.519451E+0000
 -2.288695E+0000 -2.638046E+0000
  4.080414E-0001  1.299095E+0000
  2.784634E+0000 -7.149290E-0001
 -1.927020E+0000  1.016090E+0000
 -3.649820E+0000  2.510497E-0001
 -1.458553E+0000 -3.962097E+0000
  3.932045E+0000  2.177082E-0001
  2.217044E+0000  3.916553E+0000
 -4.733916E+0000  2.646123E+0000
 -2.846869E-0001 -3.975418E+0000
  2.169816E+0000  1.740661E-0001
  4.849571E-0001  3.918109E+0000
 -4.514151E-0001  8.718790E-0001
 -1.155061E+0000 -3.853659E+0000
  3.277367E+0000 -1.246794E+0000
  1.274034E+0000  6.225000E+0000
 -1.974554E+0000 -7.095100E-0001
 -1.790174E+0000 -3.118660E+0000
  4.936953E+0000 -4.420406E-0001
 -5.878713E-0001  4.795049E+0000
 -3.540580E-0001 -2.611874E-0002
 -1.485810E+0000 -1.338056E+0000
  3.784730E+0000 -5.728766E-0001
 -1.041031E+0000  2.102963E+0000
 -2.635627E+0000  1.463631E+0000
  4.316499E-0001 -1.886671E+0000
 -3.779478E-0001 -2.477402E+0000
  4.307727E+0000  8.526692E-0001
 -6.276673E-0001  3.564233E+0000
 -2.309150E+0000  2.533626E+0000
  1.570249E+0000 -1.504707E+0000
  5.074168E+0000 -5.871497E-0001
  3.926767E-0002  3.675740E+0000
 -1.928730E+0000  2.072889E+0000
  5.130962E-0002 -4.947337E+0000
  3.762121E-0001  2.227503E+0000
  2.656555E+0000  9.382662E-0001
 -1.766464E+0000  1.284147E+0000
 -1.858678E+0000 -3.429612E-0001
  1.072648E-0001 -2.469939E+0000
  3.199175E+0000  2.726854E-0001
 -7.169353E-0002  1.861318E+0000
 -1.347605E+0000 -1.006629E+0000
  5.692876E-0001 -2.443306E-0001
  1.678059E+0000  1.675923E+0000
 -1.440914E+0000  2.476162E+0000
 -5.106349E-0001 -1.574416E+0000
  1.413654E-0001 -1.894921E+0000
 -4.785033E-0001  3.520461E-0001
  5.516628E-0001  1.413690E+0000
 -2.421820E+0000 -3.941851E+0000
 -1.748144E+0000 -1.616489E+0000
  4.648537E+0000  3.124622E+0000
 -3.732930E+0000  3.657488E+0000
 -1.389925E+0000 -2.800747E+0000
  3.432132E+0000 -1.705410E+0000
  2.037949E+0000  2.981978E-0001
 -1.721635E+0000  1.697638E+0000
 -8.227116E-0001 -1.185104E+0000
  9.666741E-0001 -4.582337E-0001
  1.451024E+0000  5.497048E-0002
 -4.352706E-0002  1.539707E-0001
 -6.104562E-0001 -2.582040E-0001
 -5.382844E-0001 -2.019508E+0000
 -5.667495E-0001 -1.986649E+0000
  2.117554E+0000  9.570167E-0001
 -8.201404E-0001 -1.596846E-0001
 -4.784518E-0001 -2.186456E-0002
  2.431883E+0000  1.087003E-0002
 -3.117439E+0000  5.046412E+0000
 -1.246216E+0000 -8.962147E-0002
 -4.545241E-0001 -1.468326E-0001
  2.111866E+0000 -7.906700E-0001
 -8.875615E-0001  7.916980E-0001
  1.582504E+0000 -5.547949E-0001
  9.777232E-0002 -1.981361E+0000
  1.285296E+0000 -5.820866E-0001
  5.992715E-0001  7.467310E-0001
 -1.243966E+0000  3.348051E+0000
  6.366823E-0001 -1.094166E+0000
 -2.063002E-0001 -2.257639E+0000
  2.077876E-0001  7.852267E-0001
 -1.627147E+0000  1.178895E+0000
  6.402768E-0001  1.486851E-0001
 -1.427574E+0000 -1.517538E+0000
  4.514032E-0001 -2.869642E-0001
  6.800035E-0001  3.920852E-0001
  8.593632E-0001  3.088850E+0000
 -1.239722E+0000  1.894542E-0001
 -2.249551E+0000 -1.966248E+0000
  2.910358E+0000 -4.274988E-0001
 -8.142857E-0001  1.233696E+0000
 -1.399289E+0000 -2.094709E-0001
  1.818061E-0001 -2.412846E+0000
  1.219911E+0000  1.132398E+0000
  5.101817E-0001  1.188822E+0000
 -4.331259E+0000  2.844037E-0001
 -1.885359E-0001 -4.410135E+0000
  2.994011E+0000 -1.245948E+0000
  2.130745E+0000  2.203832E+0000
 -3.609345E+0000  2.102234E+0000
  9.236515E-0001 -1.157741E+0000
  9.039487E-0001 -9.565293E-0001
  4.097735E-0001  9.560567E-0001
 -5.688337E-0001  3.579571E+0000
  9.478947E-0001  7.585725E-0001
 -1.726748E+0000  1.526688E+0000
  2.777243E+0000 -1.333399E+0000
 -3.724095E-0001 -4.826946E-0001
 -1.153183E+0000  1.268220E+0000
  2.818783E+0000  2.008499E+0000
 -2.439317E+0000 -1.882712E-0001
 -9.069406E-0001 -2.285721E+0000
  2.866851E+0000 -1.854550E+0000
 -1.790008E+0000  2.849398E+0000
 -2.199115E+0000  3.592135E-0001
  1.166144E-0001 -2.204574E+0000
  3.741951E+0000  8.743794E-0001
 -1.269231E+0000  3.723035E+0000
 -2.698336E+0000 -1.589951E+0000
  5.919798E-0001 -1.709197E+0000
  1.967149E+0000  1.496828E+0000
 -1.402567E+0000  5.273556E-0001
  2.171257E-0001 -2.712696E+0000
  1.796690E-0001 -5.301042E-0001
  1.309323E+0000  1.848635E-0001
  6.069075E-0001  1.043086E+0000
 -5.173951E-0001 -4.411962E-0001
  2.538190E+0000 -4.078348E-0001
  9.703054E-0001  1.613657E+0000
 -7.833678E-0002 -8.542456E-0001
  1.089420E+0000  1.480795E+0000
  2.432160E-0001  1.238480E+0000
 -5.595517E-0001 -5.091365E-0002
 -2.377577E-0001 -2.153639E+0000
 -4.975129E-0001 -7.134082E-0001
  2.963977E+0000 -6.602867E-0001
  7.560185E-0002  1.234991E+0000
 -2.969239E+0000 -8.090324E-0001
  2.128545E+0000 -1.841586E-0001
 -1.605752E-0002  1.889772E+0000
 -1.553336E+0000  1.911195E+0000
  1.168812E+0000 -1.341066E+0000
  2.237480E+0000 -1.597674E+0000
  2.029367E+0000  3.015042E+0000
 -2.870428E-0001 -5.030265E-0001
 -2.220622E+0000 -1.067940E+0000
  2.110461E+0000 -2.264268E+0000
  2.556171E-0001  1.202552E+0000
 -1.419795E+0000  3.782526E+0000
 -1.711397E-0001 -1.657933E+0000
 -2.077581E+0000  1.314130E-0002
  1.374431E+0000  1.287883E+0000
 -1.514350E+0000 -6.983856E-0001
 -1.063717E+0000  5.283514E-0001
  2.352905E+0000 -3.207370E+0000
  9.796215E-0001  3.214124E+0000
 -2.516373E+0000 -5.171041E-0001
  1.165803E+0000 -3.861376E+0000
  3.098983E+0000  2.254529E+0000
 -3.972040E-0001  4.886664E+0000
 -4.703349E+0000 -1.224924E+0000
  1.782886E-0001 -4.871289E+0000
  5.110917E+0000 -1.600009E-0002
  3.415159E-0002  6.643271E+0000
 -5.712683E+0000 -1.030114E+0000
 -5.194392E-0001 -4.518810E+0000
  4.703452E+0000 -1.206981E-0001
 -4.334596E-0001  3.760492E+0000
 -2.314885E+0000  1.311750E-0001
 -1.148683E+0000 -3.013646E+0000
  2.355136E+0000 -1.203254E+0000
  1.252296E+0000  3.998032E+0000
 -1.861134E+0000  2.321052E+0000
 -2.526376E-0001 -2.064680E+0000
  7.769081E-0001 -2.658170E+0000
  2.180840E+0000  2.718369E+0000
  5.062807E-0001  2.533177E+0000
 -3.639708E+0000 -9.636423E-0001
  6.565266E-0001 -3.424817E+0000
  5.403721E-0001  1.202926E+0000
  1.342806E+0000 -1.442450E-0001
 -2.082264E+0000 -1.323999E+0000
  1.833941E+0000  2.114944E-0001
 -1.224712E+0000  2.346944E+0000
 -1.374195E+0000  1.071166E+0000
 -8.406574E-0001 -1.001300E+0000
  2.553669E+0000 -1.124139E+0000
  1.776103E+0000  2.277770E+0000
 -2.649104E+0000  1.349099E-0001
 -8.770369E-0001 -2.730471E+0000
  4.102727E+0000 -3.328132E+0000
 -5.120689E-0001  2.842407E+0000
  9.514559E-0001 -5.018336E-0001
 -1.558327E+0000 -1.064832E+0000
  2.515112E+0000 -1.155228E+0000
  4.124310E-0001  1.637922E+0000
 -3.418984E+0000  8.370400E-0001
 -2.113005E+0000 -4.740019E+0000
  3.466303E+0000  8.310611E-0002
  2.329903E+0000  3.077706E+0000
 -4.073340E+0000 -2.440758E-0001
  1.360920E+0000 -3.275903E+0000
 -1.380266E-0001  1.767862E-0001
  1.854877E+0000  1.544052E+0000
 -3.945110E-0001  8.209310E-0001
 -1.832587E+0000 -1.032163E+0000
  2.364870E+0000 -9.992356E-0001
 -2.580984E+0000  3.834642E+0000
 -8.041975E-0004  2.160812E-0001
 -2.940089E+0000 -3.553190E+0000
  9.233408E-0001 -1.052188E+0000
  7.334112E-0001  2.437110E+0000
 -1.073884E+0000 -2.032306E-0001
 -3.090741E+0000 -1.141300E+0000
  3.638649E+0000  1.004026E-0001
 -3.178327E-0001  2.972396E+0000
 -1.771873E+0000 -8.390652E-0001
  1.346371E-0001  3.501013E-0001
  1.259480E+0000 -1.153780E+0000
 -1.464540E+0000  1.130265E+0000
  1.358224E+0000 -3.338138E+0000
 -2.365712E-0001  1.971840E+0000
 -1.999635E+0000  1.146594E-0001
 -4.254366E-0001  2.064861E-0001
 -7.641883E-0001 -2.831143E+0000
 -1.204297E-0001 -1.820865E+0000
  3.842342E+0000  1.796274E+0000
 -4.699015E-0001  2.672631E+0000
 -2.276368E+0000  1.126081E+0000
  3.703014E-0001 -3.225430E+0000
  2.614615E+0000  5.309975E-0001
  9.211581E-0001  2.147973E+0000
 -2.064029E+0000 -4.674721E-0001
 -1.089048E+0000 -8.661976E-0001
  1.455456E+0000  3.758250E-0002
  1.537733E+0000  3.866205E+0000
 -3.248026E+0000 -1.091751E+0000
  3.043797E-0001 -4.749318E+0000
  3.923124E+0000  1.490864E+0000
  5.966953E-0001  4.098423E+0000
 -6.192714E+0000 -2.730197E-0001
  1.620554E+0000 -5.748300E+0000
  5.025552E+0000  2.677449E+0000
 -1.760495E+0000  6.690147E+0000
 -2.827914E+0000 -1.147685E-0001
 -2.181679E+0000 -4.774285E+0000
  4.590681E+0000 -8.610732E-0001
 -1.444211E+0000  3.012722E+0000
 -4.029686E+0000 -7.081741E-0001
  1.744968E+0000 -1.014503E+0000
  2.524971E+0000  9.540979E-0001
 -9.620302E-0001  2.209565E+0000
 -3.608202E+0000 -1.242480E-0001
  3.735103E+0000 -4.294875E+0000
  1.156464E-0002  2.231236E+0000
 -1.963053E+0000  3.426566E+0000
 -2.807126E+0000 -2.080025E+0000
  1.969370E+0000 -3.750700E+0000
  3.871733E+0000  1.144321E+0000
 -2.411865E+0000  4.998281E+0000
 -3.033880E-0001 -2.721508E+0000
 -2.090714E+0000 -1.049295E+0000
  5.145533E+0000 -9.491548E-0001
 -1.766389E+0000  6.369972E+0000
 -4.155858E-0001 -8.854930E-0001
 -1.972314E+0000 -3.759538E+0000
  2.323012E+0000  7.499882E-0001
  2.622037E+0000  4.229537E+0000
 -2.658000E+0000  3.008964E+0000
 -1.558343E+0000 -5.011200E+0000
  4.125715E+0000  2.209634E-0001
  3.983853E-0001  4.048507E+0000
 -4.782665E+0000 -1.705993E-0001
  1.463839E-0001 -3.900270E+0000
  2.993514E+0000 -2.527689E-0001
  2.291325E+0000  2.960567E+0000
 -2.015955E+0000  3.063301E+0000
 -1.818688E+0000 -2.387642E+0000
  1.514995E+0000 -4.183663E+0000
  2.099476E+0000  1.116597E+0000
 -8.654420E-0001  2.629252E+0000
 -2.718383E+0000 -1.968964E-0001
  1.168827E+0000 -3.844332E+0000
  3.472901E+0000  2.207400E-0001
  7.027307E-0001  3.638897E+0000
 -4.364047E+0000 -1.178206E-0001
 -2.206900E+0000 -2.941150E+0000
  5.251191E+0000 -1.682983E+0000
  3.475419E-0001  4.814971E+0000
 -5.333949E-0001  1.341911E-0001
 -2.658694E+0000  1.900042E+0000
 -1.289270E+0000 -2.504098E+0000
  3.247559E-0001 -4.366654E-0001
  2.700939E+0000 -5.328569E-0001
  7.349029E-0002  3.422847E+0000
 -1.686432E+0000 -1.305052E+0000
 -2.193945E-0001 -1.867754E-0001
  3.003071E+0000 -4.411401E-0001
 -2.800282E+0000  3.753406E+0000
 -2.303822E+0000 -2.177388E+0000
  1.170957E+0000  5.156472E-0001
 -1.185656E+0000  1.292847E+0000
 -2.631486E-0001 -4.756266E-0001
  1.831787E+0000  1.808686E+0000
 -2.174852E+0000 -1.528429E+0000
  6.730969E-0001 -1.221772E+0000
  2.059229E+0000  1.231219E-0001
 -3.218103E+0000  2.403711E+0000
  6.840778E-0001 -1.967328E+0000
  2.276931E+0000 -1.685894E-0001
 -6.638075E-0001  3.655594E+0000
 -3.899185E+0000  6.791929E-0002
  1.964262E+0000 -4.440578E+0000
  1.483166E+0000  3.104428E+0000
 -5.680176E-0001  5.158876E+0000
 -3.645438E+0000 -2.872820E+0000
 -2.527647E+0000 -1.265830E+0000
  4.648461E+0000 -2.036622E-0001
 -3.186738E+0000  3.556912E+0000
 -5.355034E-0001 -1.108589E+0000
  5.923206E-0001 -3.355187E+0000
  1.144014E+0000  2.316930E+0000
  1.000006E+0000 -5.763718E-0001
 -5.266259E+0000  1.415414E+0000
  1.323716E+0000 -2.208227E+0000
  5.089410E-0001 -5.435744E-0001
  1.898349E+0000  1.732855E+0000
 -2.758459E+0000  2.060240E-0001
  1.717096E+0000 -4.554184E-0001
  1.821791E+0000  1.345030E+0000
 -2.070251E+0000  6.692060E-0001
 -1.643429E+0000  2.362225E+0000
  5.111758E-0001 -4.419631E-0001
 -1.166469E+0000 -4.005171E-0001
  1.866579E+0000 -4.438391E-0001
  8.523590E-0001 -7.166180E-0001
  1.572267E-0001  2.782264E+0000
 -5.163834E-0001 -1.505605E+0000
 -1.001434E+0000 -9.590257E-0001
  1.063348E+0000  7.851122E-0001
 -1.278084E+0000  7.973800E-0001
  1.362342E+0000 -9.235439E-0001
 -9.005626E-0001  4.093009E+0000
 -1.894073E+0000  3.124340E+0000
 -2.440874E+0000 -5.396755E+0000
  3.084329E+0000 -2.916503E+0000
  4.492095E+0000  2.821981E+0000
 -3.564477E+0000  3.553046E+0000
 -2.922503E+0000 -1.795188E+0000
  2.067955E+0000 -4.612191E-0001
  2.734222E+0000  8.333331E-0001
 -2.324948E+0000  2.423131E+0000
 -5.473174E-0001 -3.166810E-0001
  9.959611E-0001  6.000909E-0002
 -1.304620E+0000  1.145442E+0000
  1.723874E+0000  8.590784E-0001
 -1.261669E+0000 -8.337511E-0001
  8.240665E-0001 -8.698456E-0001
 -3.109546E-0001  6.116591E-0001
  1.229670E+0000  4.079284E-0001
 -1.705493E+0000 -3.084346E-0002
  8.360815E-0001  5.574500E-0001
  4.569558E-0002 -9.677038E-0001
  1.807988E+0000  1.546592E-0001
 -6.174429E-0001 -7.366840E-0001
  1.431982E+0000 -3.317680E+0000
  2.016583E-0001  3.264404E-0001
 -1.256051E+0000  9.556955E-0001
 -1.547470E+0000 -1.464351E+0000
 -5.587729E-0001  3.320943E-0001
 -3.398642E-0001  1.313785E+0000
 -1.071203E+0000  2.770099E-0001
  3.004818E+0000 -3.445882E+0000
 -9.160764E-0001  2.589119E+0000
  5.937956E-0001  2.236958E+0000
 -4.045702E+0000 -1.685521E+0000
  2.487433E+0000 -2.500068E+0000
  1.289779E+0000  1.323931E+0000
 -4.203502E-0001 -2.448068E-0001
 -1.740624E+0000 -1.997882E-0002
 -1.265241E-0001 -5.715712E-0001
  4.576758E-0001  3.355837E+0000
 -8.539407E-0001  5.025215E-0001
  5.202428E-0001 -2.501609E+0000
  2.442276E+0000  8.025803E-0002
 -2.650431E-0001  3.767728E+0000
 -1.633970E+0000 -1.817301E+0000
 -2.198128E+0000 -2.063769E+0000
  3.141935E+0000 -2.342495E+0000
  1.425303E+0000  1.704519E+0000
 -3.619963E+0000  1.911746E+0000
  1.694139E+0000 -5.302883E+0000
 -1.471011E-0001  8.488616E-0002
  1.609237E+0000  3.019882E+0000
 -7.389177E-0001  7.496228E-0001
 -1.708416E+0000 -3.492359E-0001
  1.634005E+0000 -1.209195E+0000
  1.872294E+0000  1.202696E+0000
 -1.448013E-0001  7.428463E-0001
  1.369180E+0000 -4.203028E+0000
  9.095434E-0001 -1.073364E+0000
  1.474968E+0000  1.900654E+0000
 -1.308914E-0001  1.639533E+0000
 -2.478841E+0000 -2.442221E+0000
 -3.437162E-0001 -9.549891E-0001
  4.077631E+0000  1.601268E+0000
 -3.245395E+0000  2.288274E+0000
 -2.280859E+0000  1.038745E+0000
  9.829969E-0003 -1.555507E+0000
  6.557856E-0001 -7.341616E-0001
 -7.437454E-0001  4.458842E-0001
  1.877810E+0000 -8.355074E-0001
  9.021630E-0001  2.845206E+0000
 -1.496779E+0000  8.194442E-0001
  1.402906E+0000 -2.433802E+0000
  1.217303E+0000  2.573687E-0002
 -8.264098E-0002  3.657706E-0001
 -2.576871E+0000  6.731801E-0002
  2.558309E+0000 -2.463927E+0000
  7.938845E-0001  2.596808E+0000
 -1.099359E+0000  5.438925E-0001
 -2.895666E+0000  7.796142E-0001
  2.941092E+0000 -3.298343E+0000
  1.098063E+0000 -5.883108E-0001
 -9.560125E-0001  4.208291E+0000
  7.951321E-0001  1.266992E+0000
 -2.452790E+0000 -4.122562E+0000
  2.846507E-0001 -3.817383E+0000
  2.592466E+0000  2.891186E+0000
 -3.841929E-0001  3.847493E+0000
 -4.895544E+0000 -8.579297E-0001
  2.500665E+0000 -1.858368E+0000
  4.741822E-0001  1.732208E+0000
 -2.200279E+0000  3.282158E+0000
  4.710380E-0001  1.474864E-0001
 -4.910895E-0001  3.713805E-0001
  7.495547E-0001  5.857982E-0001
 -4.845636E-0002 -1.564445E+0000
  6.053878E-0001 -2.155119E-0001
 -6.254742E-0001 -3.220931E-0001
 -6.872153E-0001  1.153562E+0000
  1.937434E-0001 -1.795969E+0000
  8.424541E-0001 -1.930513E+0000
  5.736612E-0001  2.345175E-0001
 -2.969776E+0000 -5.021794E-0001
 -1.771883E+0000 -4.705104E-0001
 -2.954809E-0001 -1.740345E-0001
  1.356365E+0000  1.882465E-0001
 -6.057080E-0001 -1.662096E+0000
  9.597584E-0001 -9.507279E-0001
 -8.431100E-0001 -3.831135E-0001
 -3.090265E+0000 -1.060980E+0000
  2.700408E+0000 -2.312737E+0000
  2.458337E+0000  1.520321E+0000
 -6.224122E-0001  4.588182E-0001
 -2.971952E+0000 -7.398387E-0001
  2.493340E+0000 -3.185419E+0000
 -3.254385E-0001  1.206823E+0000
 -6.331212E-0001  1.153241E+0000
 -1.038759E-0001 -1.216602E+0000
 -1.995049E+0000  8.624247E-0002
  2.709256E+0000  4.860879E-0001
 -7.056453E-0001  2.506562E+0000
 -1.523321E+0000 -2.799487E+0000
 -3.225513E-0001 -3.701206E+0000
  2.682365E+0000  9.686075E-0002
 -1.044219E+0000  3.522090E+0000
 -2.743443E+0000 -8.403426E-0001
  1.659917E+0000 -1.543993E+0000
  2.373700E+0000  1.546046E+0000
 -2.796742E+0000  3.477019E+0000
 -1.361980E+0000 -1.593687E+0000
  3.648566E-0001 -2.573472E+0000
  4.370663E+0000  2.889211E+0000
 -2.450211E+0000  3.535592E+0000
 -3.233337E+0000 -3.030580E+0000
  3.389670E+0000 -9.017363E-0001
  4.578398E+0000  2.494009E+0000
 -3.043668E+0000  5.539093E+0000
 -2.659186E+0000 -6.391111E+0000
  1.856928E+0000 -6.755609E+0000
  5.297786E+0000  6.042193E+0000
 -4.791842E+0000  3.025851E+0000
 -5.161532E+0000 -5.045036E+0000
  4.520296E+0000 -4.051015E+0000
  2.447493E+0000  2.583629E+0000
 -3.306692E+0000  2.735616E+0000
 -9.514543E-0001 -4.866993E+0000
  5.126958E+0000 -1.740976E+0000
  9.535953E-0001  2.382241E+0000
 -1.560590E+0000  1.354515E+0000
  1.789300E+0000 -3.302667E+0000
  1.215827E+0000 -8.421910E-0002
 -2.344521E+0000  1.282527E+0000
 -2.480307E+0000  6.532407E-0001
  1.179104E+0000 -1.940195E+0000
  1.409998E+0000 -6.560886E-0002
  3.372391E+0000  8.830046E-0001
 -3.401446E+0000  1.768131E+0000
 -6.013189E-0001 -1.504421E+0000
  1.121755E+0000 -2.228767E+0000
 -6.973050E-0003  1.536452E+0000
 -2.014323E+0000  7.796092E-0001
 -2.329866E-0001 -3.496805E+0000
  2.167235E+0000 -2.077836E+0000
 -9.995435E-0001  2.271032E+0000
  9.899377E-0001  1.452256E+0000
  1.448371E-0001 -1.310398E+0000
  1.530329E-0002 -1.203980E+0000
  2.330655E-0001  7.485720E-0001
  4.416083E-0001  3.044278E-0001
 -1.285099E+0000  1.557927E+0000
 -1.894083E-0001  3.086290E-0001
 -1.303271E+0000  1.203321E+0000
  9.155899E-0001  8.709164E-0001
 -3.179265E+0000  6.670065E-0001
  4.186076E-0001 -1.718363E+0000
  3.124001E-0001 -1.062109E+0000
 -1.852265E+0000 -3.843633E-0001
  7.946210E-0001 -2.772697E+0000
  3.087837E-0001  2.052473E+0000
  4.473037E-0002 -5.383999E-0002
 -2.674255E+0000 -7.326896E-0001
  3.180770E-0001 -1.711881E+0000
  1.389260E+0000  3.186148E-0001
 -1.663604E+0000 -3.038486E-0001
  7.304101E-0001  9.716216E-0001
 -1.870029E+0000 -1.006667E-0001
  1.337145E+0000 -4.911944E-0001
 -7.843159E-0002 -3.428291E-0001
 -1.495343E-0001  1.552272E+0000
  7.497841E-0001 -1.584098E+0000
 -6.486172E-0002  3.115871E-0004
  3.042376E+0000  8.073012E-0001
 -1.787660E+0000  1.980647E+0000
 -8.310011E-0001 -3.184752E+0000
  1.909220E+0000 -3.860854E-0001
  7.303072E-0001  1.036597E+0000
 -1.317120E+0000  5.207859E-0001
 -1.494966E+0000  6.554573E-0001
  1.375781E+0000 -1.536370E+0000
 -5.292611E-0001  2.424131E-0001
  2.639713E+0000  1.088083E+0000
 -1.610746E+0000  1.677322E+0000
 -2.204092E+0000  6.133781E-0001
 -8.213949E-0001 -1.246665E+0000
  3.640022E-0001  4.008082E-0001
  8.614035E-0001  1.460374E+0000
 -3.015952E-0001  1.528885E+0000
  6.165729E-0001 -2.610133E+0000
  1.808133E+0000 -1.004950E+0000
 -7.386692E-0001  2.508225E+0000
 -1.581842E+0000 -5.882944E-0001
 -9.037280E-0001 -4.210059E+0000
  3.681341E+0000 -2.545181E+0000
 -2.485526E+0000  3.765476E+0000
  8.654596E-0001 -9.940612E-0001
 -1.807915E+0000 -2.484361E+0000
  2.086694E+0000 -4.324111E-0001
  1.731955E+0000 -2.983534E-0001
  3.515383E-0001  5.470921E-0002
  1.000713E+0000 -1.546338E+0000
 -1.513841E+0000  9.126914E-0001
  1.808726E+0000  2.556071E+0000
 -2.639619E+0000  7.587838E-0001
 -1.678563E+0000 -3.153332E+0000
  3.027712E+0000 -2.691223E+0000
 -9.608393E-0001  4.884947E+0000
 -3.968537E+0000 -3.618356E-0001
 -2.123975E-0001 -5.124078E+0000
  4.022616E+0000  2.044818E+0000
 -3.638064E-0001  2.773053E+0000
 -3.374955E+0000 -7.748253E-0001
  1.510943E+0000 -5.583293E+0000
  2.607093E-0001  2.745044E-0001
  3.928157E+0000  2.190429E+0000
 -3.030635E+0000  7.854172E-0001
 -1.355781E+0000 -5.199302E-0001
  5.113575E+0000 -2.425396E+0000
 -5.130046E-0001  3.250113E+0000
 -1.197765E+0000  1.080590E+0000
 -1.378339E+0000 -8.375216E-0001
  2.463311E+0000 -3.397036E-0001
 -4.224901E+0000  1.111277E+0000
  4.928802E-0001 -1.864832E+0000
  3.123636E-0001 -1.285414E+0000
  1.814263E+0000  1.472030E+0000
  6.984592E-0001 -2.317001E+0000
  1.577539E-0001 -7.556397E-0001
  8.905041E-0001 -1.363704E-0001
 -2.812267E+0000  1.212090E+0000
  8.041859E-0001 -9.717783E-0001
 -1.069883E+0000  1.069532E+0000
  1.216374E+0000 -1.160908E+0000
 -1.181938E+0000  8.820882E-0003
 -4.869924E-0002 -1.167855E-0002
  1.916677E+0000 -3.237532E-0002
 -2.432772E+0000  2.201402E+0000
 -6.070354E-0001 -1.613523E+0000
  4.027781E-0001 -6.054714E-0001
  2.610046E+0000  2.036044E+0000
 -2.007940E-0001  1.223773E+0000
 -3.024758E+0000 -1.099359E+0000
  3.069962E+0000 -7.950914E-0001
  8.274708E-0001  2.027873E+0000
 -7.520327E-0001  2.740320E+0000
  1.772454E-0001 -1.299964E+0000
 -1.320494E+0000  2.694611E-0002
  1.961445E+0000 -2.803178E-0002
  4.689280E-0001  2.973954E+0000
 -4.463583E-0001  3.482429E-0001
 -4.322121E-0001  1.449760E-0002
  3.547969E-0001 -1.716415E+0000
 -5.554452E-0001 -1.366453E+0000
  1.264910E+0000 -2.677207E+0000
  7.381714E-0001  2.151136E+0000
 -8.463372E-0001  8.628581E-0001
  1.080675E+0000 -1.096866E+0000
 -6.320211E-0001  6.054697E-0001
 -1.729568E+0000  7.577637E-0002
  3.180970E-0002 -2.710793E+0000
 -2.265223E+0000 -4.617718E-0001
  1.432561E+0000 -1.486207E+0000
  1.354429E+0000  4.596094E+0000
 -1.227041E+0000  1.380141E+0000
 -1.581517E+0000 -2.055408E+0000
  3.527794E+0000 -7.417044E-0001
  8.857226E-0001  9.299175E-0001
  4.199202E-0001  3.368292E+0000
 -2.213199E+0000 -1.454672E+0000
  8.747873E-0001 -3.402826E-0001
  1.551038E+0000 -1.990643E+0000
 -5.919531E-0001 -4.933557E-0001
 -4.381176E-0001 -2.131483E+0000
  4.589611E-0001 -1.013271E-0001
 -3.344120E-0001 -4.991764E-0001
  6.711599E-0001 -1.125657E+0000
  1.043799E+0000  1.267514E+0000
 -1.747399E+0000  3.199538E-0002
 -1.502620E-0001  1.764155E+0000
 -2.176131E+0000  1.103265E+0000
 -7.644657E-0001 -1.276077E+0000
  2.501766E+0000 -2.001745E+0000
  7.848281E-0001  2.023528E+0000
 -8.233766E-0001 -1.584979E+0000
  1.000560E+0000 -1.317013E+0000
  7.093182E-0001  2.874573E+0000
 -2.609829E+0000 -3.751426E-0001
  4.380108E-0001 -2.734952E+0000
  9.349652E-0001 -2.642718E-0001
 -3.487247E-0001  3.568557E+0000
 -2.943072E+0000  1.532643E+0000
  9.748451E-0001 -3.344642E+0000
  6.326932E-0001 -5.672368E-0001
  1.248033E+0000  3.437095E+0000
 -1.916240E+0000  8.491330E-0001
 -1.021701E+0000 -2.122689E+0000
 -1.659648E+0000 -1.416561E+0000
  4.391815E+0000  4.301970E-0001
 -1.813763E+0000  3.574399E+0000
 -2.257267E+0000 -2.586193E+0000
  9.332853E-0001 -1.952201E+0000
  2.277787E+0000  1.299533E+0000
  7.162567E-0002  2.241016E+0000
 -3.594416E+0000  2.885211E-0001
  1.473372E+0000 -3.161779E+0000
  1.459674E+0000  9.232970E-0001
 -2.847231E-0001  2.760318E+0000
 -1.272281E+0000  1.575773E+0000
 -2.240905E+0000 -2.754947E+0000
  1.178876E+0000 -3.680949E+0000
  1.535231E+0000  2.923109E+0000
 -2.149091E+0000  2.930863E+0000
 -9.555207E-0001 -2.548736E+0000
  8.353889E-0001 -2.559178E-0002
  3.234259E+0000  1.715236E-0001
 -7.778402E-0001  2.729721E+0000
 -3.767841E+0000 -6.629668E-0002
  7.015219E-0001 -3.423955E+0000
  7.514688E-0001  1.936658E+0000
  1.973646E+0000  3.619862E+0000
 -5.162912E+0000 -5.203603E-0002
  2.184239E+0000 -3.877120E+0000
  2.590214E-0001  3.558122E-0002
  2.764506E-0001  2.117636E+0000
 -1.088254E+0000  1.245575E-0001
 -5.415991E+0000  1.419027E+0000
  9.472282E-0001 -3.584734E+0000
  1.966730E+0000  1.059289E+0000
 -3.589892E-0001  2.224260E+0000
 -3.943336E+0000  7.142557E-0002
  1.398469E+0000 -2.235333E+0000
  1.561789E+0000  2.977695E+0000
 -1.261085E+0000  1.219749E+0000
 -5.694469E-0001 -1.073899E+0000
 -3.951301E-0001 -2.550902E+0000
  2.308059E+0000  1.370768E+0000
  8.228314E-0001 -6.246234E-0001
 -9.397758E-0001  3.950704E-0001
  2.471952E+0000  3.176287E-0001
 -9.888542E-0002  1.974780E+0000
 -7.580462E-0001 -1.538818E-0001
  4.312753E-0002 -6.085173E-0002
  9.815415E-0001 -9.622223E-0001
 -1.764176E+0000  5.821689E-0001
  6.080309E-0001 -1.970992E+0000
  1.374474E+0000  1.571481E+0000
  1.895494E+0000  1.725469E+0000
 -2.362907E+0000  2.519189E+0000
 -2.227866E+0000  1.190561E-0001
 -1.744361E-0001 -1.998841E+0000
  2.062741E+0000 -5.645347E-0001
 -7.400173E-0001  2.385458E+0000
 -2.230638E+0000  9.077098E-0001
 -5.102972E-0001 -1.902353E+0000
  2.709770E+0000  2.853051E-0001
  8.365322E-0001  2.621694E+0000
 -4.123712E+0000 -9.663083E-0001
  1.706891E+0000 -1.134468E-0001
 -2.951363E-0001  1.454788E+0000
 -1.835635E+0000  1.826702E+0000
 -6.947063E-0001 -9.965455E-0001
 -2.452982E-0001 -1.722155E+0000
  1.342864E+0000 -1.074124E+0000
  2.410551E+0000  1.544092E+0000
 -1.515228E+0000  2.216071E+0000
 -1.870275E+0000 -3.199804E+0000
  1.547706E+0000 -4.621450E-0001
  1.679243E-0001  5.685746E-0001
 -1.959288E+0000 -1.066333E+0000
  2.253283E+0000 -1.998744E+0000
  1.223492E+0000  2.671517E+0000
 -2.413097E+0000  2.001894E+0000
  6.451520E-0001 -1.467158E+0000
  1.938478E+0000 -2.609166E+0000
  1.842243E+0000  1.671827E+0000
 -1.003075E+0000  1.926851E+0000
 -1.755718E+0000  6.460322E-0003
  1.835954E+0000 -6.200140E-0002
  4.333354E-0001  1.852179E+0000
  1.389810E+0000 -1.824927E+0000
 -1.547333E+0000  1.678614E+0000
  1.722439E+0000 -8.884248E-0001
 -1.816970E+0000 -4.342270E-0001
  2.479454E+0000 -2.235365E+0000
  1.803963E-0001  2.688619E+0000
 -7.703943E-0001 -2.337434E-0001
 -1.891499E+0000 -1.316165E+0000
  2.931899E+0000  2.834079E+0000
  4.202676E-0001  8.200491E-0001
 -2.836163E+0000  5.720572E-0001
 -1.323000E+0000 -1.023203E-0002
  8.789665E-0001 -2.641814E+0000
 -6.755146E-0002  1.829154E-0001
  2.009594E+0000  1.278941E+0000
 -5.272034E-0001  1.387188E+0000
  1.590000E+0000 -1.053869E+0000
 -3.080563E-0001  2.451751E-0001
 -1.311559E+0000  4.089832E-0001
 -6.057939E-0001 -1.682442E+0000
  6.917504E-0001 -3.390244E+0000
 -1.389075E+0000  1.154643E+0000
  2.145559E-0002  4.603267E-0001
 -2.082834E+0000 -1.449818E+0000
  5.744278E-0001 -1.976900E+0000
  1.548573E+0000  2.164397E+0000
 -5.574461E-0001  2.478505E+0000
 -2.400489E+0000 -6.263968E-0001
  1.582893E+0000 -5.088283E-0001
 -2.218196E+0000  2.641543E+0000
  4.056631E+0000 -8.528043E-0001
 -4.024956E+0000  2.074473E+0000
  1.247134E+0000 -1.604245E-0001
 -1.183840E+0000 -7.130922E-0001
 -8.339583E-0001 -1.336292E+0000
  2.635244E+0000 -6.847131E-0001
 -8.709013E-0002  1.884565E+0000
  1.246733E+0000  6.509241E-0001
 -3.648413E+0000  4.891773E-0001
  6.886797E-0001 -1.775364E+0000
 -1.423346E-0001 -7.935056E-0001
 -5.711484E-0001  2.394440E+0000
 -1.055168E+0000  8.363247E-0001
  6.714005E-0001 -1.103520E+0000
  8.461461E-0001 -1.775133E+0000
  7.626875E-0001  1.657282E+0000
 -3.083707E-0001  1.131883E+0000
 -1.223644E-0001 -4.749732E-0001
 -3.629945E-0001 -9.087320E-0002
  1.592354E-0001  2.781554E+0000
 -9.381411E-0001 -1.570836E+0000
 -9.048145E-0001  1.815904E+0000
  2.042929E+0000  1.095308E-0001
 -2.295669E+0000 -7.638015E-0001
 -1.969415E-0001 -5.316448E-0001
  3.429550E+0000  5.327718E-0001
 -2.820472E+0000  3.058561E+0000
 -2.571389E-0001 -2.152677E-0003
  1.578870E+0000 -1.708515E+0000
  1.745304E+0000  9.819042E-0001
 -3.323499E-0001  1.003977E+0000
 -1.965195E+0000 -1.547328E+0000
 -1.296766E+0000 -3.760712E+0000
  3.695648E+0000 -8.478242E-0001
  3.277561E-0003  2.598900E+0000
 -2.046261E+0000  8.238407E-0001
  2.361591E+0000 -1.267535E+0000
  1.690933E+0000 -5.627455E-0001
  1.036256E+0000  2.949736E+0000
 -1.176772E+0000 -9.953783E-0001
 -2.333748E+0000 -1.475300E+0000
  3.100626E+0000 -1.265742E-0001
  5.277704E-0001  5.995751E+0000
 -4.535895E+0000  6.615604E-0001
  1.686666E+0000 -5.083045E+0000
  1.329195E+0000 -3.545720E-0001
  2.375452E+0000  5.551861E+0000
 -5.185931E+0000  1.557039E-0001
 -2.728074E+0000 -4.610628E+0000
  6.816971E+0000 -3.521494E+0000
  1.746678E+0000  6.227404E+0000
 -3.990526E+0000  2.872765E+0000
 -1.303351E+0000 -5.553094E+0000
  2.609482E+0000 -1.477922E+0000
  4.541706E+0000  4.215735E+0000
 -4.903199E+0000  3.243446E+0000
 -3.511865E+0000 -3.712974E+0000
  6.231891E+0000 -4.111805E+0000
 -9.970320E-0001  3.646071E+0000
 -2.074900E+0000  2.897973E+0000
 -3.578404E+0000 -1.744612E+0000
  4.543927E+0000 -1.297682E+0000
  1.940494E+0000  1.508147E+0000
 -1.399868E+0000  3.583435E+0000
 -8.645404E-0002 -2.976497E+0000
 -1.316102E+0000  1.799686E-0001
  2.124536E+0000 -7.544745E-0001
 -4.214840E-0001  5.958579E-0001
 -5.676109E-0001 -1.805477E+0000
 -9.479724E-0001 -1.299195E+0000
  1.575121E+0000 -8.423761E-0001
  1.627904E+0000  4.535411E-0001
 -2.121655E+0000  2.792466E-0001
 -6.365904E-0001 -1.051759E+0000
  2.168457E+0000  3.263493E-0001
  1.710188E+0000  1.708733E+0000
 -3.272832E+0000  4.886980E-0002
  3.679339E-0001 -3.587090E+0000
  1.444372E+0000 -1.401597E+0000
  2.541012E+0000  2.190015E+0000
 -1.276618E+0000  1.355206E+0000
 -2.936091E+0000 -2.296991E-0001
  2.586824E+0000 -2.238763E+0000
  6.530658E-0002  1.987334E+0000
 -1.833955E+0000 -3.576900E-0001
 -3.893059E-0001 -2.120829E+0000
  1.845249E+0000 -2.097245E+0000
  8.804651E-0001  4.042824E+0000
 -3.184182E-0002 -4.967625E-0001
 -1.453246E+0000 -1.004997E+0000
  1.032743E+0000 -1.457035E+0000
 -1.640519E+0000  5.302083E-0001
  8.126748E-0001 -1.525008E+0000
  1.118995E+0000 -7.761010E-0001
 -8.254272E-0001  3.038498E+0000
 -1.273257E+0000 -1.152370E-0001
 -1.855063E+0000  4.164927E-0001
  1.251464E+0000 -1.548670E+0000
  2.303144E-0001  1.135436E-0001
  1.954463E-0002  2.192386E-0001
 -1.102497E+0000 -4.895162E+0000
  2.276560E+0000 -3.018265E+0000
  3.088648E+0000  2.702159E-0001
 -2.322077E+0000  3.474793E+0000
 -2.176137E+0000 -3.259600E+0000
  9.793255E-0001 -6.902730E-0001
  2.559763E-0001  5.206090E-0001
 -2.872195E+0000 -1.685950E+0000
  4.607011E-0001 -4.279254E-0001
  8.746856E-0001  2.562052E+0000
 -9.115681E-0001  1.312659E+0000
 -1.558327E+0000  1.649397E-0001
 -3.161579E+0000 -3.484799E+0000
  2.424389E+0000 -3.054787E+0000
  5.537873E+0000  4.187659E+0000
 -2.903517E+0000  2.905494E+0000
 -6.737071E+0000 -3.307325E+0000
  4.928636E+0000 -5.327638E+0000
  3.219878E+0000  3.684543E+0000
 -1.929091E+0000  1.411603E+0000
 -2.959488E+0000 -2.768441E+0000
  4.285800E+0000 -3.314946E+0000
 -4.898394E-0001  6.733311E+0000
 -3.148570E+0000  1.634347E+0000
 -2.831778E+0000 -5.587175E+0000
  1.383659E+0000  1.296053E+0000
  1.376575E-0001  1.441131E+0000
 -1.478135E+0000  1.126581E+0000
 -7.589818E-0001 -5.061497E-0001
  1.227920E+0000 -2.728182E+0000
  1.304956E+0000  1.669198E-0001
  1.046931E+0000  1.763534E+0000
 -2.888450E+0000 -1.169579E+0000
 -8.322766E-0001 -2.985788E+0000
 -8.571702E-0001  3.434900E-0001
  1.431760E+0000  3.736649E-0001
 -2.130949E+0000  4.197227E-0002
 -6.873375E-0001 -6.252947E-0001
  9.450300E-0001 -1.038078E+0000
  1.904912E+0000  5.359121E-0002
  2.585943E-0001  1.010574E+0000
 -6.332592E-0001  1.035921E+0000
 -1.520889E+0000 -1.742329E+0000
  2.009018E+0000 -1.842000E+0000
 -2.964027E-0001  2.130723E+0000
  1.118474E+0000 -8.279856E-0001
 -5.195071E-0001 -7.822392E-0001
  1.881602E+0000 -1.234106E+0000
  2.228919E-0001  1.033672E+0000
 -1.088973E+0000 -4.553487E-0001
  1.586572E+0000 -1.704421E+0000
 -3.940865E-0001  1.193396E+0000
  5.223593E-0001  1.700096E+0000
 -3.561713E+0000 -7.820570E-0001
  3.753302E-0001 -1.075932E+0000
 -2.524515E+0000  2.618264E+0000
  2.491425E-0001 -2.513552E+0000
 -1.360605E+0000 -2.831018E+0000
  4.814247E+0000  2.108039E+0000
 -6.125606E-0001  3.101366E+0000
 -3.567052E+0000 -8.362627E-0002
 -3.843788E-0001 -3.485912E+0000
  2.974461E+0000 -1.776418E+0000
  1.326454E-0001  1.932295E+0000
 -2.832210E+0000  1.309620E+0000
 -1.562278E+0000 -4.941935E+0000
  3.047856E+0000  1.535688E+0000
  2.841337E+0000  5.354899E-0001
 -4.652686E+0000  1.435104E+0000
  1.786500E+0000 -2.652273E+0000
  1.465838E+0000  6.973931E-0001
  3.519273E+0000  2.186143E+0000
 -2.561339E+0000  1.486873E+0000
 -1.590252E+0000 -4.109057E-0001
  4.453545E-0001 -6.497555E-0001
  2.729110E+0000  1.557528E+0000
 -7.047717E-0001  3.110730E-0001
 -1.013303E+0000 -8.850108E-0001
  9.446413E-0001 -2.239382E+0000
  2.726437E+0000  1.079197E+0000
 -1.862695E+0000  9.088834E-0001
 -1.922867E+0000 -1.129162E+0000
  1.199286E+0000 -1.011344E+0000
 -7.382485E-0001  2.292806E+0000
 -1.772608E+0000  1.194833E+0000
 -8.733674E-0001 -1.448107E+0000
  2.364684E+0000  2.860264E-0001
 -8.343197E-0001  1.119168E+0000
 -1.423453E+0000 -1.175681E-0001
  7.336648E-0001 -2.808893E+0000
  9.455247E-0001  1.955648E+0000
  8.741745E-0001 -2.444062E-0001
 -3.704419E+0000 -9.854097E-0001
  3.971127E+0000 -3.202279E+0000
  1.744167E+0000  1.301084E+0000
  8.902022E-0001  1.529687E+0000
 -1.464462E+0000  9.723308E-0001
 -9.271925E-0002 -4.492976E-0001
  2.430592E+0000  8.208621E-0001
  1.627281E+0000  7.822970E-0001
 -1.807260E+0000  3.524006E+0000
 -7.640892E-0001 -3.919769E+0000
  1.322541E-0001 -8.451264E-0001
  3.992927E+0000  8.264123E-0001
 -3.218070E+0000  2.924237E+0000
  5.493673E-0001 -8.651145E-0001
  4.937407E-0001 -1.110925E+0000
 -2.848861E-0001  1.254760E+0000
 -7.862146E-0001 -1.340693E+0000
  1.120847E+0000 -1.049976E+0000
  1.616189E+0000  3.271667E+0000
 -5.931167E-0001  2.977534E-0001
 -2.164336E+0000 -9.158918E-0001
  8.489636E-0001 -1.827508E+0000
  2.557168E+0000  2.483359E+0000
 -6.945626E-0001 -1.087978E+0000
 -5.399301E-0001 -1.803467E+0000
  1.055147E+0000 -3.772164E-0001
  2.512420E-0001  9.147338E-0001
 -9.361399E-0001  8.455895E-0001
 -6.426784E-0001 -2.146784E+0000
  1.017600E+0000  1.409776E+0000
  5.434380E-0001  2.083200E+0000
  1.506425E+0000  8.780814E-0001
 -1.451642E+0000 -5.745603E-0001
  3.160313E-0001 -1.451719E+0000
  2.554727E+0000  1.620411E+0000
  1.062257E-0001  1.166589E+0000
  4.332313E-0001 -4.883186E-0001
 -1.053497E+0000  4.936175E-0001
  2.769497E+0000 -6.057306E-0001
 -1.563239E+0000  7.812591E-0001
  8.794063E-0001 -4.528507E-0002
  1.980473E+0000 -1.762502E-0001
 -1.538560E+0000  7.743969E-0001
 -6.614969E-0001 -2.034952E+0000
  2.133346E+0000 -1.198485E+0000
  8.677351E-0001  4.718104E+0000
 -9.381814E-0001 -2.112613E+0000
 -5.660721E-0002  2.300621E-0001
  2.244661E+0000 -7.003657E-0001
 -1.711414E+0000  2.785159E+0000
  5.353930E-0002 -7.753030E-0001
  9.163675E-0001 -1.936071E+0000
 -2.304977E-0001 -1.100554E+0000
 -1.570949E+0000  3.216897E+0000
  1.016909E+0000 -1.264785E+0000
  2.367837E-0001 -1.455010E+0000
  1.558220E+0000 -2.504525E-0001
  1.690488E+0000  2.711492E+0000
 -5.333989E+0000  1.266090E+0000
  8.956415E-0001 -2.149318E+0000
  1.571555E+0000 -1.429831E+0000
  7.004606E-0001  3.112840E+0000
 -3.901199E+0000  2.292914E+0000
  1.301019E+0000 -5.920935E-0001
  4.355661E-0001 -7.198924E-0001
  9.008368E-0001  1.028175E+0000
 -2.060097E+0000  3.462892E-0001
 -3.645354E-0001  5.498209E-0001
  8.861975E-0001 -1.605992E+0000
 -1.625553E-0001  1.263707E+0000
  8.303726E-0001  1.955019E-0001
  5.611738E-0001 -8.389727E-0001
  9.900737E-0001  5.546957E-0001
 -1.497071E+0000  9.305207E-0001
  8.072868E-0001 -5.761270E-0003
 -3.049493E+0000 -7.488498E-0001
  1.539986E+0000 -2.011488E+0000
 -1.313565E+0000 -1.538981E-0001
  1.082014E+0000  9.772610E-0001
  7.154824E-0001  1.088469E+0000
  6.077969E-0001  5.999036E-0001
 -3.691977E-0002 -1.418649E+0000
  9.549762E-0001 -7.525870E-0001
  2.795155E-0001  3.240382E+0000
 -4.073867E-0001  7.034827E-0001
 -1.750682E+0000 -3.496161E-0001
  8.862822E-0001 -1.018192E+0000
  1.507677E+0000  8.397139E-0001
 -2.263957E+0000  1.250961E+0000
  2.548588E+0000 -1.728423E+0000
  1.242441E+0000 -2.597501E+0000
  1.893638E-0001  2.944075E+0000
 -2.943952E-0001  1.646113E+0000
 -4.236972E+0000 -2.076920E+0000
  4.005330E+0000 -3.454640E+0000
  2.150363E+0000  2.023408E+0000
 -4.175086E+0000  1.018154E+0000
  6.755377E-0001 -3.440467E+0000
 -1.646390E-0001  8.097454E-0001
 -1.782645E+0000 -2.724478E+0000
  8.025875E-0001 -1.421530E+0000
 -8.065991E-0001  1.013208E+0000
  8.833398E-0001 -4.840964E-0001
 -1.410996E+0000 -2.440385E+0000
  1.978710E+0000 -2.891432E-0001
  1.554442E+0000  1.232380E+0000
 -3.460507E+0000  1.519041E+0000
 -1.931150E+0000 -1.532488E+0000
  3.373084E-0002 -6.278404E-0001
  1.283079E+0000  3.180775E-0001
 -3.984844E+0000  1.830504E+0000
  1.739946E+0000 -1.535392E+0000
  9.914673E-0001  1.580072E+0000
 -2.518615E-0001  1.774619E+0000
 -2.076230E+0000 -2.663110E-0001
  6.064830E-0001 -3.663292E-0001
  3.223553E+0000 -4.309772E-0001
 -2.421589E+0000  2.996272E-0001
  1.678026E+0000 -7.800049E-0001
 -2.684463E+0000 -3.230177E-0001
  1.863798E+0000 -5.104351E-0001
  2.452465E-0001 -7.527834E-0001
 -2.842749E-0001  3.504925E-0001
 -6.276151E-0001  1.380392E+0000
  2.371437E-0001  1.408643E+0000
 -1.532330E+0000 -1.697443E-0001
  6.180000E-0001 -8.252082E-0001
  2.155984E-0001 -1.935022E-0001
 -5.401181E-0001  7.113575E-0001
 -4.944240E-0001 -8.647205E-0001
 -1.830009E+0000 -1.198564E+0000
  1.022223E+0000  1.100368E+0000
  4.567595E-0001  9.831473E-0001
 -3.463797E+0000  2.070189E+0000
 -1.463427E-0002 -3.523885E+0000
  2.449197E-0001 -1.274970E+0000
  1.597876E+0000  2.650422E+0000
 -1.041704E+0000 -9.447366E-0001
 -2.092226E+0000 -2.579264E+0000
  2.431540E+0000 -1.637046E-0001
  1.540552E+0000  1.173767E+0000
 -2.410132E+0000  1.302891E+0000
  3.584530E-0001 -1.763933E+0000
 -4.270075E-0001  1.376619E+0000
  1.074183E+0000  5.453166E-0001
 -6.035324E+0000 -7.932520E-0001
  2.977284E+0000  1.299005E-0001
  5.476219E-0001  1.346208E+0000
 -2.717229E+0000 -2.200196E+0000
  3.233671E+0000 -2.116003E+0000
 -9.318855E-0001  2.210946E+0000
 -1.406375E+0000  5.086420E-0001
 -1.640485E+0000  2.081288E+0000
  1.461047E+0000 -1.817758E+0000
  1.046056E+0000  1.835033E+0000
 -2.498558E+0000  2.181239E+0000
 -1.068775E+0000 -2.014141E+0000
  5.126909E-0001 -3.577051E-0002
  2.088855E+0000 -3.687322E-0001
 -2.375007E+0000  3.657420E+0000
 -3.529217E+0000 -8.449485E-0001
  1.485183E+0000 -1.717253E+0000
  1.047368E+0000  2.733541E+0000
  3.066494E-0001  1.265946E+0000
 -3.675796E+0000 -3.702126E+0000
  1.665961E+0000 -2.504230E+0000
  1.011407E+0000  3.625599E+0000
 -2.503233E+0000  3.947455E+0000
 -3.651509E+0000 -5.588822E+0000
  4.924728E+0000 -3.127925E+0000
  2.221525E+0000  3.902663E+0000
 -4.116408E+0000  1.968247E+0000
 -2.254951E+0000 -3.614636E+0000
  3.280773E+0000 -4.317904E+0000
  8.182648E-0001  5.141257E+0000
 -2.628630E+0000  4.711251E+0000
 -1.976228E+0000 -5.376685E+0000
 -3.885384E-0001 -4.947367E+0000
  6.049109E+0000  6.853118E-0001
 -3.326374E+0000  4.570919E+0000
 -2.527718E+0000 -3.507895E+0000
  2.488259E-0001 -4.148244E+0000
  3.819415E+0000  5.067613E-0001
 -2.084800E+0000  3.835541E+0000
 -1.348086E+0000 -1.591733E+0000
 -1.706626E+0000 -8.314598E-0001
  3.629320E+0000  2.563137E+0000
 -1.192821E+0000  3.249032E+0000
 -4.067175E+0000 -4.385967E-0001
  2.824763E+0000 -1.903986E+0000
  1.080831E+0000  1.947535E-0001
  9.796561E-0001  4.466918E+0000
 -1.870040E+0000 -2.726722E+0000
  7.517050E-0001 -2.616958E+0000
  2.919906E+0000  1.066192E+0000
 -1.343118E+0000  4.357483E-0001
 -8.134211E-0001  1.060105E+0000
 -1.031588E-0001 -8.790391E-0001
  1.647976E+0000  2.771972E-0001
 -2.634255E-0001 -1.970708E-0002
  9.438312E-0001 -1.395573E-0001
 -1.300214E+0000 -7.249765E-0001
  2.743039E+0000 -1.940341E+0000
  9.186313E-0001  5.212647E-0001
 -5.649693E-0001  5.772972E-0001
  4.701882E-0001 -1.385410E+0000
  7.058242E-0001 -2.745829E+0000
 -3.347960E-0002 -1.131466E+0000
  7.463604E-0001 -1.012591E+0000
 -1.004483E+0000  1.778129E+0000
  2.775924E+0000 -3.860867E-0002
 -2.473612E+0000  1.162919E+0000
  5.225482E-0001 -1.583575E+0000
  8.444625E-0001 -4.074320E+0000
  1.409870E+0000  2.527007E+0000
 -1.244232E+0000  2.845768E+0000
 -1.157885E+0000 -2.175922E+0000
  1.605316E+0000  1.586043E+0000
 -4.265258E-0001  9.289191E-0001
 -1.157827E+0000  1.444871E+0000
 -7.481244E-0001 -4.768910E+0000
  6.798664E-0001 -2.461604E+0000
  3.711355E+0000  2.009939E+0000
 -1.240773E+0000  1.277640E+0000
 -2.515023E+0000 -3.740504E+0000
  3.423597E+0000 -3.129334E+0000
  1.731782E+0000  2.201042E+0000
  4.700091E-0001  2.414772E+0000
 -3.894989E+0000 -2.661467E-0001
  2.498893E+0000 -1.912185E+0000
  2.505550E+0000  2.864715E-0001
  5.004592E-0001  3.383643E+0000
 -3.214644E+0000  6.649196E-0001
  2.234268E-0001 -3.477447E+0000
  3.138922E+0000  6.044701E-0001
 -2.720705E+0000  2.270352E+0000
 -1.649647E+0000 -1.331222E+0000
 -2.278174E-0001 -2.622112E+0000
  3.492383E+0000  1.158726E+0000
 -1.726865E+0000  4.436699E+0000
 -3.901721E-0001 -2.473822E+0000
  1.028541E+0000 -1.832153E+0000
  1.970636E+0000  2.060235E+0000
 -1.310015E+0000  1.569980E+0000
 -7.149050E-0001 -2.835015E+0000
  5.229431E-0001 -3.262638E+0000
  2.564130E+0000  2.135871E+0000
 -1.349433E+0000  2.772514E+0000
 -1.986024E+0000 -7.469022E-0001
  1.820790E+0000 -3.233868E+0000
  1.833635E+0000  3.731967E+0000
 -9.256841E-0001  2.413221E+0000
 -2.386579E+0000 -1.689378E+0000
 -2.633944E+0000 -5.112332E-0001
  4.134216E+0000 -1.122118E+0000
 -2.217450E+0000  2.805146E+0000
 -1.714938E+0000  8.865490E-0001
  5.336884E-0001 -9.513310E-0001
  8.063252E-0001  1.353863E+0000
 -1.043440E+0000  1.450123E+0000
 -1.795703E+0000 -1.128116E-0001
  2.101639E+0000 -3.629379E+0000
 -3.382554E-0001  2.581094E+0000
  9.718254E-0001  1.967965E+0000
 -1.428039E+0000  5.937912E-0001
  1.623219E+0000 -2.934286E-0001
  6.371683E-0001  1.483700E+0000
 -2.944781E+0000 -2.567112E-0001
  1.607023E+0000 -1.368836E+0000
  1.479479E+0000  6.876200E-0001
 -1.730531E+0000  2.232549E+0000
  2.488755E+0000 -9.309348E-0001
 -1.755837E+0000 -4.837086E-0001
  1.830102E+0000 -1.287284E+0000
  1.985580E-0002  1.499141E+0000
 -1.087393E+0000  9.369600E-0001
  1.335948E+0000 -2.955232E+0000
  2.240562E+0000  3.484695E+0000
 -2.821699E+0000  3.031918E+0000
 -3.920352E+0000 -1.658260E+0000
 -4.124394E-0001 -1.516520E+0000
  4.060697E+0000  1.359129E+0000
 -9.881366E-0001  3.592575E+0000
 -1.759514E-0001 -3.605931E+0000
 -1.479535E+0000  7.384232E-0003
  3.863732E+0000  1.003880E+0000
 -3.540792E-0001  3.733900E+0000
 -2.261229E+0000 -1.575195E+0000
  2.398839E+0000 -3.663556E+0000
  3.516061E+0000  7.622265E-0001
 -6.862245E-0001  3.688631E+0000
 -2.978503E+0000  4.846565E-0001
 -7.603389E-0001 -4.452042E+0000
  4.643506E+0000 -1.999036E+0000
 -1.200854E+0000  2.146142E+0000
 -9.637897E-0001  5.106775E-0001
 -6.820605E-0001 -1.071082E+0000
  1.867942E+0000 -1.735857E+0000
  1.740533E+0000  1.535830E+0000
 -9.711031E-0001 -3.224185E-0001
 -2.240519E+0000 -1.583352E+0000
  3.326673E+0000 -2.287468E+0000
  2.912633E-0001  3.577040E+0000
 -1.599784E-0001  2.435168E+0000
 -3.141991E+0000 -4.377217E-0001
  6.086998E-0002 -3.246101E+0000
  2.938728E+0000 -9.809036E-0001
  6.280633E-0001  2.822537E+0000
 -1.248642E+0000  1.360268E+0000
 -2.179634E+0000 -1.000534E+0000
  9.725107E-0001 -1.111450E+0000
  7.818463E-0001 -1.214621E-0002
  7.562792E-0001  3.026785E+0000
 -4.165532E+0000 -2.582134E+0000
  9.885460E-0001 -4.233932E+0000
  4.733792E+0000  2.810686E+0000
 -7.072011E-0001  5.578793E+0000
 -2.387791E+0000 -2.482246E+0000
  7.040603E-0002 -6.419402E+0000
  3.461894E+0000  8.199067E-0001
 -1.080905E+0000  5.744188E+0000
 -4.127738E+0000 -2.413465E+0000
  4.310696E-0001 -4.462759E+0000
  4.855665E+0000  2.572068E+0000
 -2.653225E+0000  3.341849E+0000
 -4.657603E+0000 -3.342341E+0000
  3.718872E+0000 -4.166278E+0000
  3.185059E+0000  1.715326E+0000
 -4.280108E+0000  3.669762E+0000
 -8.170571E-0001 -3.903786E+0000
  8.731202E-0001 -1.905646E+0000
  3.212764E+0000  2.594341E+0000
 -1.712907E+0000  1.363821E+0000
 -2.978115E+0000 -1.332716E+0000
  4.798865E+0000 -3.167998E+0000
  2.532435E+0000  2.484985E+0000
 -3.648846E+0000  1.779878E+0000
 -5.401456E-0001 -2.130568E-0001
  6.900722E-0001 -7.918028E-0001
  2.970055E-0002  1.915846E+0000
 -7.302164E-0001  1.473207E+0000
  3.650137E-0001 -1.509714E+0000
 -1.539739E+0000 -4.279568E-0001
  1.351360E+0000  2.309296E-0001
 -5.933513E-0001  2.736394E+0000
  5.264883E-0001  7.128150E-0001
 -9.267854E-0001 -1.598328E+0000
  2.625637E+0000 -1.742529E+0000
  2.781328E+0000  1.699067E-0001
 -3.383688E+0000  2.228523E+0000
 -4.506938E-0001 -1.481309E+0000
  2.522286E+0000 -1.384393E+0000
  3.781082E-0001  2.566818E+0000
 -2.900043E+0000  3.616919E-0001
 -2.530634E+0000 -2.145029E+0000
  3.573259E+0000 -1.917264E+0000
 -2.059025E+0000  1.012683E+0000
  1.134884E+0000  4.416535E-0001
  1.112599E+0000  1.658262E+0000
  3.583693E-0001 -6.160664E-0001
 -1.184855E+0000 -2.012911E+0000
  1.700965E+0000 -1.987282E+0000
  2.805758E+0000  1.034490E+0000
 -1.899775E+0000  2.129234E+0000
 -4.383563E-0002 -2.567596E+0000
 -1.139194E+0000 -4.671622E-0001
  2.082164E+0000  1.611788E+0000
  1.311330E-0001  2.431694E+0000
 -1.471145E+0000 -2.688401E+0000
 -1.310667E+0000  6.803468E-0001
  3.828711E+0000 -1.130329E-0001
 -3.311550E+0000  4.353534E+0000
  2.460334E+0000 -2.131148E+0000
 -9.347721E-0001  2.218313E-0001
 -4.445603E-0001  9.693188E-0001
  1.777918E-0001 -2.332871E+0000
  3.394270E+0000  1.216718E+0000
 -7.136274E-0001  2.318073E-0001
  3.832012E-0001 -1.079628E+0000
 -1.288857E-0001  6.618454E-0001
 -5.105379E-0001 -1.761485E+0000
 -1.558534E-0001 -1.328958E+0000
  5.055393E-0001  3.080537E+0000
  5.729996E-0001 -6.805953E-0001
 -3.474663E+0000  5.445388E-0001
  1.733190E+0000 -1.779061E+0000
 -3.302776E-0001  4.638091E-0002
  1.177328E+0000  7.798992E-0001
 -1.227906E+0000  3.943096E-0001
 -1.793580E+0000 -1.026945E+0000
  3.516112E-0001 -2.424348E+0000
  9.394827E-0001 -1.256276E+0000
  2.160662E+0000 -1.699480E+0000
 -1.622538E+0000 -1.027589E-0001
  9.657344E-0001 -1.223115E+0000
 -7.829452E-0001  2.655908E-0001
  8.928992E-0002 -7.724972E-0001
  2.196194E+0000  3.618341E-0001
 -1.709782E+0000 -1.654189E+0000
  1.225005E+0000 -1.609849E+0000
  8.776633E-0001  1.282951E+0000
 -1.098258E+0000  8.380594E-0001
 -1.413485E+0000 -2.834271E+0000
  2.154422E+0000 -2.735461E+0000
  1.234885E+0000  1.568373E+0000
 -1.232090E+0000  2.834429E+0000
  4.761052E-0001 -1.679766E+0000
  9.919227E-0003 -2.014066E+0000
  1.057276E+0000  7.370819E-0001
 -4.321619E-0001  4.523957E-0001
  4.919626E-0001 -2.481006E-0002
 -1.465109E+0000 -3.017263E+0000
  2.663968E-0001 -1.004108E+0000
  5.011188E+0000  2.339636E-0001
 -3.508818E+0000  2.595063E+0000
 -1.987983E+0000 -1.464018E+0000
  2.921462E-0001 -3.716395E+0000
  1.224238E+0000 -3.182353E-0001
  1.031192E+0000  3.667577E+0000
 -3.301983E+0000  2.436276E+0000
  8.720728E-0001 -6.962121E-0001
 -3.489208E-0001 -1.240025E+0000
  1.496309E+0000 -3.147554E-0001
 -2.577889E+0000  1.483444E+0000
  7.887459E-0001 -1.396755E+0000
 -7.142387E-0001  1.207146E+0000
  8.929376E-0001  1.044955E+0000
  6.718714E-0001 -5.163202E-0001
 -1.298597E+0000  4.833928E-0001
 -1.220905E+0000 -7.404134E-0001
 -1.557113E-0001 -1.142016E+0000
  3.956042E+0000 -5.411826E-0001
 -2.948886E+0000  2.711967E+0000
  2.246000E+0000 -2.322298E+0000
 -1.888863E+0000  7.967832E-0001
  3.395628E+0000 -6.105163E-0001
 -1.526867E+0000  3.927643E-0001
 -7.786096E-0001 -7.430219E-0001
  8.054464E-0001  7.880199E-0001
  4.351074E-0001  5.879683E-0001
 -2.330583E+0000  1.457856E+0000
  2.296830E-0001 -2.146362E+0000
  6.639871E-0001 -5.774150E-0001
 -1.861360E+0000  2.563573E+0000
 -7.347889E-0001 -1.225145E+0000
  8.498683E-0001 -3.901360E-0001
  1.243106E+0000  2.574947E+0000
  8.159652E-0001  1.117582E+0000
 -5.807934E+0000  3.685579E-0001
  1.070016E+0000 -4.359598E+0000
  2.453617E+0000  3.753284E+0000
 -1.254816E+0000  4.447687E+0000
 -4.967243E+0000 -2.035993E+0000
  2.009832E-0001 -2.223000E+0000
  5.716557E+0000  1.121493E+0000
 -2.922022E+0000  3.748481E+0000
 -1.222628E+0000 -1.484988E-0001
  1.821077E+0000 -5.496755E+0000
  2.135332E+0000  3.284442E+0000
 -1.074216E+0000  3.499456E+0000
 -2.961223E+0000 -2.060240E+0000
  6.466631E-0001 -3.743464E+0000
  5.020233E+0000  2.240968E+0000
 -5.112575E+0000  1.779986E+0000
 -5.530612E-0001 -2.694258E+0000
  7.163361E-0001 -2.350587E+0000
  8.515965E-0001  4.753862E+0000
 -3.194543E+0000  2.207738E+0000
 -1.887089E+0000 -3.768791E+0000
  2.462645E+0000 -5.621926E-0001
  1.315752E+0000  2.540942E+0000
 -4.651693E+0000  1.421761E-0001
 -2.946062E-0001 -2.971548E+0000
  2.619827E+0000  1.851929E+0000
 -1.614594E+0000  4.661564E+0000
 -4.315915E+0000 -3.037234E+0000
  1.806624E+0000 -2.576737E+0000
  9.365197E-0001  5.100920E+0000
 -9.491772E-0001  1.019239E+0000
 -4.268876E+0000 -1.974746E-0001
  2.497268E+0000  1.153898E+0000
  1.624317E+0000  4.612210E-0001
 -2.039602E+0000  5.160393E+0000
  7.694914E-0002 -1.018960E+0000
 -9.466240E-0001 -5.056132E-0001
  1.092472E+0000 -3.437005E-0001
 -1.727099E+0000 -1.585645E+0000
  1.281124E+0000 -7.442488E-0001
  8.257926E-0001 -1.694009E+0000
 -7.873189E-0001  1.452944E+0000
 -1.038981E+0000 -1.270945E+0000
  3.132321E-0001  2.285005E-0001
  2.710970E+0000  9.650126E-0001
 -3.004722E+0000  2.648909E+0000
  1.051541E+0000 -1.576627E+0000
 -1.803525E-0001 -2.422370E+0000
  2.405350E+0000 -1.395893E+0000
  1.878749E-0001  1.314161E+0000
 -1.613869E+0000  2.158702E-0001
 -7.646648E-0001 -8.434345E-0001
  8.285300E-0001 -5.982158E-0001
 -1.606733E+0000  4.168226E+0000
  3.048835E+0000 -1.456917E+0000
 -3.281501E+0000 -1.944197E-0001
  3.527770E+0000 -9.461616E-0001
 -2.810286E-0001  5.571936E-0001
  6.414530E-0001  2.060928E-0001
 -9.946901E-0001 -6.184703E-0001
  1.181551E+0000 -1.431809E+0000
  7.444080E-0001 -2.955061E+0000
  9.230622E-0001  2.914775E-0001
  1.502595E+0000  1.461955E-0001
 -2.657365E+0000 -1.529316E+0000
  4.343707E+0000 -3.004748E+0000
 -2.436498E+0000  4.177619E+0000
 -1.518862E-0001  1.015156E+0000
  5.977088E-0001 -7.141608E-0001
 -9.625076E-0001 -8.942263E-0002
  1.424053E+0000  6.773930E-0001
  1.197709E+0000  2.064431E+0000
 -1.409258E+0000  6.461790E-0001
 -3.504507E-0001 -6.648319E-0001
 -1.059101E+0000 -1.654383E+0000
  4.611679E+0000 -5.948783E-0001
 -1.221996E+0000  8.574692E-0001
  7.986994E-0002  8.882175E-0001
 -1.174059E+0000 -1.385915E+0000
  2.267158E+0000 -3.152582E-0001
 -7.776860E-0001  1.474440E+0000
  1.605022E+0000 -1.794319E+0000
 -2.182682E+0000 -4.086248E+0000
  2.676422E+0000 -1.697216E+0000
  2.031183E+0000  5.945960E-0001
 -2.489780E+0000  6.974400E-0001
  6.958138E-0001  1.040509E+0000
  1.487133E+0000  8.107344E-0002
 -1.280725E+0000  1.854569E+0000
  3.323943E-0001 -1.076465E+0000
  1.378567E+0000  1.220588E+0000
  5.638776E-0001  7.499800E-0001
 -2.179023E+0000  5.648556E-0001
  4.216199E-0001 -8.554089E-0001
  2.484858E+0000  1.121310E+0000
 -1.589056E+0000  3.167019E+0000
 -3.606639E+0000 -1.940620E+0000
  2.556807E+0000 -3.291386E+0000
  2.514650E+0000  4.368208E-0001
 -2.050469E+0000  1.364570E+0000
 -1.947402E+0000 -1.938912E-0001
  2.012871E+0000  1.186005E+0000
 -5.290940E-0001  8.670920E-0001
  1.012403E+0000 -2.077976E+0000
  3.333625E-0001 -8.000379E-0001
  1.036307E+0000  3.417013E-0001
 -2.610877E+0000  2.964279E+0000
  9.794198E-0001 -1.906273E+0000
  1.588525E+0000 -2.533985E-0001
  1.278008E+0000  2.501776E+0000
 -5.364179E+0000  2.059262E-0001
  1.395135E+0000 -3.252149E+0000
  1.348866E+0000  9.010967E-0001
  3.241918E-0001  2.056269E+0000
 -3.898720E+0000  5.127583E-0001
  4.528888E+0000 -3.761818E+0000
  8.063632E-0001  2.433139E+0000
  5.829466E-0001  2.037237E+0000
 -3.545725E+0000 -3.318710E+0000
  2.563467E+0000 -3.341460E+0000
  1.036828E+0000  2.724683E+0000
 -7.053469E-0001  1.659650E+0000
 -4.604832E-0001 -7.507650E-0001
  3.985408E-0001 -2.698966E+0000
  2.580200E+0000 -1.289058E-0001
  1.292873E+0000  1.017175E+0000
 -2.871468E+0000  1.766224E+0000
 -5.376919E-0002 -2.852398E+0000
  4.325893E-0001 -2.818222E+0000
  2.347529E+0000 -3.481411E-0001
 -1.014419E+0000  3.503049E+0000
 -2.763838E+0000  2.685823E+0000
  5.777138E-0001 -5.858395E-0001
  1.930228E+0000  2.411653E-0001
 -2.494722E+0000  1.470513E+0000
  1.133640E+0000 -9.030013E-0001
  1.468028E+0000 -1.599108E+0000
 -5.644833E-0001  1.259644E+0000
  6.669867E-0001 -1.383133E+0000
  1.669870E+0000 -4.802918E-0002
 -7.285666E-0001 -1.849775E+0000
 -1.107009E+0000  1.198521E-0002
  1.055907E+0000 -1.373441E+0000
 -1.478162E+0000  1.122656E+0000
 -4.583271E-0002 -2.087220E+0000
 -7.051720E-0001  1.991476E-0001
 -5.792536E-0001  4.788869E-0001
  3.036637E-0001 -8.658100E-0001
  1.345320E+0000  1.147061E+0000
 -1.045396E+0000 -2.828460E+0000
  1.293662E+0000  1.157580E+0000
 -9.585544E-0002  1.993910E+0000
 -2.100367E+0000 -9.338683E-0001
  1.280797E+0000 -3.752924E+0000
  3.190881E+0000 -9.085131E-0002
 -8.468760E-0001  3.151637E+0000
 -3.005450E+0000 -8.714378E-0001
 -1.717013E+0000 -7.581818E-0001
  3.952480E+0000  3.702715E-0001
 -3.387046E+0000 -1.602712E-0001
  2.228203E+0000 -3.018879E-0001
  1.104128E+0000 -1.053249E+0000
 -4.300434E+0000  1.411719E+0000
  7.587332E-0001 -1.617064E+0000
  1.241811E+0000 -1.885965E+0000
  2.797332E+0000  1.078676E+0000
 -5.252875E-0001  4.624471E-0001
 -1.608682E+0000 -6.801905E-0001
  7.923790E-0001 -2.088624E+0000
  2.365913E-0002  1.532245E+0000
 -3.143734E-0001  2.493807E+0000
 -3.049664E-0001 -1.850346E+0000
  1.773571E+0000 -1.556218E+0000
  2.254278E+0000  1.773146E+0000
 -7.374449E-0001  4.262680E-0001
  1.199582E+0000  1.010182E+0000
 -6.863351E-0002 -1.710143E+0000
  1.257078E+0000 -9.719775E-0001
 -2.011444E+0000  1.294502E+0000
  2.026122E+0000  2.149203E+0000
 -1.492723E+0000 -4.831109E-0001
  2.872613E-0001 -6.756163E-0002
  2.506803E+0000  1.444781E+0000
 -1.451643E+0000  3.924088E-0001
 -7.822162E-0001 -1.717823E+0000
  2.029298E+0000 -8.967409E-0001
  6.877197E-0001  2.558856E+0000
  1.832421E+0000  7.196201E-0001
 -4.555755E+0000 -2.604846E+0000
  4.496629E+0000 -1.811330E+0000
 -1.938019E+0000  7.443913E-0001
 -3.174184E-0001  1.523433E+0000
 -5.006510E-0001 -2.546952E+0000
 -7.080574E-0001 -1.878123E+0000
  3.189608E+0000  2.302295E+0000
 -3.885313E+0000  3.339360E+0000
 -1.760292E+0000  4.223754E-0001
  9.637887E-0002 -2.818998E+0000
  3.153907E+0000  1.272412E+0000
 -9.082597E-0001  4.071188E+0000
 -2.580083E+0000 -5.200572E-0001
 -5.049030E-0001 -2.640283E+0000
  3.346016E+0000  1.280992E+0000
  1.319137E+0000  4.586317E+0000
 -2.050149E+0000  1.368478E+0000
 -8.051759E-0001 -2.012903E+0000
  1.658823E+0000  3.528549E-0001
  3.407668E+0000  1.800144E+0000
 -5.118937E+0000  2.999172E+0000
 -1.916153E-0001 -5.228536E+0000
  4.666246E+0000  1.553636E+0000
 -6.148714E-0001  4.987405E+0000
 -5.594670E+0000  8.150697E-0001
  1.177244E+0000 -6.118381E+0000
  3.930749E+0000 -5.392364E-0001
 -5.937632E-0001  2.952560E+0000
 -1.495509E+0000 -4.431858E+0000
  9.031537E-0001 -2.262614E+0000
  3.239503E+0000  3.668198E+0000
 -4.715208E-0001  1.371007E+0000
 -3.266908E+0000 -1.188965E+0000
  4.742158E+0000 -3.713046E+0000
 -6.664194E-0001  2.635742E+0000
  8.329230E-0001  9.755796E-0002
 -3.912642E+0000 -1.440109E+0000
  1.656995E+0000 -1.312644E+0000
  4.059341E+0000  3.177010E+0000
 -1.763159E+0000  6.151280E+0000
 -3.501634E+0000 -4.029564E-0001
  1.332603E-0001 -3.803048E+0000
  2.367861E+0000  2.716027E+0000
  2.641863E+0000  1.708417E+0000
 -4.657343E+0000  4.210773E-0001
  4.629284E-0001 -4.998960E+0000
  1.022950E+0000  7.002664E-0001
  1.210366E+0000  4.111783E+0000
 -3.529722E+0000  1.315762E+0000
 -4.010369E-0001 -4.551942E+0000
  3.421997E+0000  9.254722E-0001
  1.695866E+0000  2.001355E+0000
 -5.897683E+0000  1.689424E+0000
  6.978621E-0001 -3.975145E+0000
  9.583103E-0001  3.747232E-0001
  3.124955E-0001  7.382007E-0001
 -1.685327E+0000 -8.551693E-0002
 -9.581711E-0001 -1.303550E+0000
  1.012262E+0000 -7.472526E-0001
  1.054119E+0000  2.214089E-0001
 -7.647184E-0001 -1.497460E-0001
  7.880615E-0001  6.291413E-0001
  8.535875E-0002  8.318943E-0001
 -1.607106E+0000  5.772396E-0002
  1.842828E+0000 -5.570430E-0001
  1.045770E+0000  5.890295E-0002
 -3.689858E-0001 -5.668056E-0002
 -2.578585E+0000 -1.498978E+0000
  8.296871E-0001 -1.379005E-0001
  2.422155E+0000  9.945063E-0001
 -1.578313E+0000 -8.479894E-0001
 -1.855742E+0000 -7.814831E-0003
  1.339666E+0000 -2.785186E+0000
 -1.676001E+0000 -2.933500E+0000
  3.061732E+0000 -2.087704E-0001
 -7.212441E-0001  1.371245E+0000
 -1.585554E+0000  6.907053E-0001
  4.298943E-0001 -2.726987E+0000
  5.202589E-0002  1.978245E+0000
  1.659337E+0000  9.113024E-0001
 -2.497481E+0000  4.706898E-0001
  1.171094E+0000 -1.262188E+0000
  2.370403E+0000  8.312736E-0002
 -2.495631E-0001  4.257038E+0000
  1.591198E-0001  6.294679E-0002
 -1.180238E+0000  2.121592E-0001
  3.664342E+0000 -1.766756E+0000
 -6.138871E-0001  2.845446E+0000
 -5.420756E-0001 -8.359299E-0001
 -3.119415E+0000 -5.432943E-0001
  3.029630E+0000 -1.317387E+0000
 -1.986940E+0000  1.432340E+0000
 -5.269321E-0001 -3.384699E+0000
  1.991876E+0000 -3.420742E+0000
  2.402788E+0000  3.942222E+0000
 -7.069985E-0001  3.131895E+0000
 -2.718293E+0000 -8.574412E-0001
  1.113483E+0000 -2.083099E+0000
  1.335241E+0000  2.036537E+0000
  5.550580E-0001  1.783672E+0000
 -9.544523E-0001 -2.768192E-0001
  5.509955E-0001 -2.244529E-0001
  1.002869E+0000 -1.075602E+0000
  1.384247E-0001  2.557094E-0001
 -2.240074E-0001  6.066721E-0001
  1.969196E-0001 -1.358503E-0001
 -5.568633E-0001  6.936385E-0001
  1.109797E+0000 -1.185976E+0000
 -2.192480E-0001  1.096665E+0000
  3.246008E-0001 -4.838092E-0001
 -3.187867E-0001  1.113745E+0000
  6.756476E-0001 -6.494552E-0001
  1.684078E+0000  2.792549E-0001
 -5.247126E-0001  1.104084E+0000
 -2.735168E-0001 -2.677765E+0000
  6.093759E-0001 -2.784319E+0000
 -1.288819E-0001  8.140042E-0001
  6.241819E-0001 -8.467861E-0002
 -1.895584E+0000  6.495415E-0001
  1.886697E+0000 -1.780393E+0000
 -1.015448E+0000 -3.101818E-0002
  2.035171E-0002 -1.326800E+0000
 -2.384891E-0001 -1.874958E-0002
  2.591828E+0000  1.803195E+0000
 -2.844465E+0000  2.264741E+0000
 -2.204043E-0001 -2.179051E+0000
  1.225664E+0000 -1.321177E+0000
  1.318893E+0000  1.703310E+0000
 -2.263670E+0000  2.207984E+0000
 -2.210458E+0000 -9.982418E-0001
  1.295177E+0000 -1.316763E+0000
  1.482136E+0000  3.138593E+0000
 -2.237599E+0000  1.929385E+0000
  3.997959E-0001 -1.781930E+0000
 -2.717230E-0001 -1.591211E+0000
  6.296045E-0001 -4.028565E-0001
  9.115822E-0001  2.328744E+0000
 -2.522759E+0000  1.656136E+0000
  8.812458E-0001 -1.264402E-0001
 -2.586901E-0001 -1.209373E+0000
  1.881761E+0000  1.995514E-0001
 -2.809285E+0000 -8.937976E-0001
  2.656725E+0000 -8.927655E-0001
 -2.134704E+0000  2.040630E+0000
 -2.987231E-0001  7.801135E-0001
 -2.457566E+0000  1.717280E+0000
  1.790048E+0000 -3.797264E+0000
  8.378749E-0001 -6.105271E-0001
  2.600861E+0000  2.737016E+0000
 -1.225071E+0000  1.289233E+0000
 -3.672052E+0000 -4.460611E+0000
  2.503577E+0000 -1.891752E+0000
  9.238493E-0001  2.451884E+0000
 -2.996976E+0000  1.321914E+0000
 -1.187826E-0001 -4.526802E+0000
  2.405568E+0000 -1.201204E+0000
  2.397740E+0000  2.661366E+0000
 -4.951559E+0000  1.159355E+0000
  5.401115E-0001 -3.900293E+0000
  2.408372E+0000 -1.385890E+0000
  1.467750E+0000  1.220727E+0000
 -1.260636E+0000  3.140573E+0000
 -1.818424E+0000 -2.366529E+0000
 -1.375954E+0000 -4.779444E-0001
  2.089958E+0000 -7.745171E-0001
 -2.328370E+0000  6.369652E-0001
 -1.775560E+0000  5.734604E-0001
  6.134798E-0001 -1.599224E+0000
 -7.062806E-0001  1.885623E+0000
  2.384249E+0000 -9.553650E-0001
 -2.407520E+0000 -1.603278E+0000
  1.449826E+0000  2.902421E+0000
 -1.812503E+0000  3.354492E-0001
  3.178275E-0001 -1.116311E+0000
  1.402097E+0000 -2.894857E-0001
 -1.329905E+0000  3.117932E+0000
  5.930331E-0001 -9.043510E-0001
 -1.301773E+0000 -9.983796E-0001
  3.295802E+0000  2.109762E+0000
 -1.338616E+0000  1.895566E-0001
 -2.152103E+0000 -2.115119E+0000
  1.476449E+0000 -3.086352E+0000
  1.145946E+0000  6.997520E-0001
 -2.801795E+0000  2.585470E+0000
 -7.696471E-0001 -1.905074E+0000
 -7.335485E-0001 -9.202560E-0001
  2.545470E+0000  1.177535E+0000
 -2.790100E+0000  3.395734E+0000
 -6.888799E-0001 -2.353564E+0000
  3.016879E+0000 -2.050965E-0001
  9.999562E-0001  2.917324E+0000
 -2.463774E+0000  2.666765E+0000
 -1.307551E+0000 -6.432849E-0001
  1.925396E+0000 -6.688229E-0001
  1.829277E+0000  7.282302E-0003
  1.894264E+0000  3.489146E-0002
 -1.921107E+0000 -2.788558E-0001
  1.708623E+0000 -5.132624E-0001
  2.399683E+0000 -9.897778E-0001
 -9.008382E-0002  9.310318E-0001
  1.287108E+0000 -1.096023E+0000
 -1.227536E+0000 -1.926640E+0000
  3.899407E+0000 -8.194600E-0001
 -1.181173E+0000  2.691090E+0000
 -9.202123E-0001 -1.519151E-0001
 -1.643848E+0000 -1.491127E+0000
  2.938171E+0000 -1.160234E+0000
  1.300297E+0000  3.698103E+0000
 -3.452800E-0002  6.873544E-0002
 -2.848840E+0000  5.285245E-0001
  5.927341E-0001 -2.555354E+0000
  6.863398E-0001 -7.145322E-0001
 -4.023230E-0002  2.405401E+0000
 -1.871153E+0000 -5.834969E-0002
  6.475831E-0001 -2.414644E+0000
  2.328274E+0000 -4.538702E-0001
  1.160957E+0000  1.699045E-0001
 -2.389781E+0000  3.433143E+0000
  6.473814E-0002 -3.615528E+0000
  7.845517E-0001 -2.757003E-0001
 -7.645092E-0001 -3.096953E-0001
 -1.893847E+0000  2.829361E+0000
  1.217705E+0000 -3.134533E-0001
  1.078140E-0001  4.534192E-0001
 -2.001844E+0000  4.616768E-0001
  1.554528E+0000 -5.141574E-0003
  1.165859E-0001  7.097454E-0001
  2.244899E+0000  1.472529E+0000
 -1.641699E+0000 -9.136683E-0002
  1.356793E+0000 -5.359745E+0000
  1.940385E+0000 -1.243752E+0000
  1.796691E+0000  3.784070E+0000
 -4.220661E+0000 -1.837041E+0000
  8.194838E-0001 -1.477802E+0000
  1.652048E+0000  1.081153E+0000
 -6.565070E-0001  1.529613E+0000
 -4.215339E-0001  9.472544E-0001
  1.174621E+0000 -1.312785E+0000
  1.944412E+0000  3.123095E-0001
 -7.378783E-0001 -1.536905E-0001
 -3.440717E+0000  2.114653E+0000
  1.451446E+0000 -3.007297E+0000
 -1.380297E-0001  4.237969E-0001
 -2.732233E-0001  7.678316E-0001
 -2.530352E+0000  1.469683E+0000
  1.408535E+0000  6.185489E-0001
  3.913626E+0000 -1.495695E+0000
 -1.788208E+0000  9.409031E-0001
  7.613471E-0002  1.084294E+0000
 -1.568152E+0000  2.678492E-0001
 -1.020883E+0000 -3.531318E-0001
  2.027890E+0000 -3.182976E-0001
 -4.407720E-0001  2.513806E+0000
 -8.188064E-0001  8.134986E-0001
 -3.066403E-0001 -1.692551E+0000
  9.886216E-0001  2.224808E+0000
 -4.794878E-0002 -4.974409E-0001
  9.103790E-0002 -7.953360E-0001
 -3.840595E-0001  1.063386E+0000
  7.070837E-0001  1.585006E+0000
 -2.184074E+0000  1.314794E+0000
 -3.477218E+0000 -1.962819E+0000
  2.947921E+0000 -2.432255E+0000
  2.023153E+0000  3.500485E+0000
 -3.211645E+0000  4.872284E+0000
 -3.709091E+0000 -3.467993E+0000
  1.618634E+0000 -1.766466E+0000
  5.293752E+0000  1.907331E+0000
 -4.485354E+0000  2.980737E+0000
 -3.081537E+0000 -1.888976E+0000
  1.118875E+0000 -5.002063E+0000
  1.086006E+0000  2.884053E+0000
  9.000625E-0002  3.204254E+0000
 -3.400775E+0000 -3.237120E-0001
  3.445873E-0001 -3.017355E+0000
  2.178757E+0000  5.100755E-0001
  5.075307E-0001  3.959487E+0000
 -4.608328E+0000 -5.337299E-0001
  2.441600E+0000 -2.166824E+0000
 -1.962717E+0000  1.228437E+0000
  3.109681E-0001  1.724153E+0000
 -1.813616E+0000 -1.894946E+0000
 -2.549730E-0001 -1.960113E+0000
  3.185268E+0000  5.288208E-0001
 -3.882513E-0001  3.146829E+0000
 -1.938219E+0000 -8.093933E-0001
 -2.917358E+0000 -1.234437E+0000
  3.462405E+0000 -7.403324E-0001
  5.797377E-0002  2.623973E+0000
 -1.886853E+0000  2.474223E+0000
  8.714805E-0001 -4.562826E-0001
 -8.979437E-0001 -1.394760E+0000
  1.492485E+0000 -2.894420E-0001
  2.163361E+0000  3.119202E+0000
 -1.542735E+0000  1.499197E+0000
 -1.225636E-0001 -1.732601E+0000
 -8.366712E-0002 -1.948986E+0000
  2.458884E+0000  9.642560E-0001
 -2.652307E+0000 -4.019501E-0001
 -1.828181E+0000 -1.240499E+0000
  3.371534E+0000  4.881220E-0001
  1.594886E+0000 -1.476039E-0001
 -2.676760E+0000  7.924746E-0001
  5.490292E-0001 -1.455779E+0000
  1.985027E+0000  7.183614E-0001
 -5.743614E-0001  5.531444E+0000
 -2.575556E+0000 -1.578463E+0000
 -1.161262E+0000 -3.191523E+0000
  4.227374E+0000 -4.026083E-0001
  1.114337E+0000  8.249999E-0001
 -2.497554E+0000 -6.199233E-0001
 -4.726188E-0001 -1.551452E+0000
  5.556290E-0001 -2.500638E-0001
  9.473440E-0001  1.498265E-0001
 -1.224533E+0000  2.804603E-0001
  1.961585E+0000 -1.820134E+0000
  6.566712E-0001  1.087846E+0000
 -1.270985E+0000  2.105030E-0001
 -8.103972E-0002 -5.102363E+0000
 -2.709385E-0001  1.473659E+0000
  2.508196E+0000  4.394078E+0000
 -4.403488E+0000 -1.132973E+0000
  1.998515E+0000 -4.749477E+0000
  1.995316E+0000  1.745833E+0000
  2.016958E+0000  2.908204E+0000
 -7.003569E+0000 -1.412418E+0000
  7.475872E-0001 -7.043963E+0000
  6.333971E+0000  1.127578E+0000
  7.017703E-0001  5.532155E+0000
 -5.386411E+0000 -2.444283E+0000
  1.249201E+0000 -3.105007E+0000
  3.017225E+0000  8.966677E-0001
  1.904206E+0000  4.057815E+0000
 -6.241950E+0000  5.730644E-0001
 -3.931470E-0001 -5.354570E+0000
  1.049408E+0000  1.413886E+0000
 -1.267786E-0002  2.919183E+0000
 -2.153659E+0000 -7.003868E-0001
  7.470115E-0001 -6.389411E-0001
  3.516045E+0000  3.063954E-0001
  1.054587E+0000  2.488361E+0000
 -2.436047E+0000 -1.938686E-0001
 -1.020638E+0000 -9.831447E-0001
  1.957925E+0000  4.633840E-0001
 -3.718563E-0001  4.153471E+0000
 -1.795536E+0000  4.635699E-0001
 -1.234808E-0001 -2.864227E+0000
  2.561938E+0000 -7.883454E-0001
  7.190836E-0001  4.591554E+0000
 -3.390833E+0000 -1.688870E-0001
 -4.719335E-0001 -3.837905E+0000
  3.523549E+0000 -1.212864E+0000
 -1.371529E+0000  3.614810E+0000
 -4.127273E-0002 -3.570304E+0000
 -9.368737E-0001 -7.442899E-0001
  2.718221E+0000  1.290076E+0000
 -1.894614E+0000 -1.274162E-0001
 -1.490925E+0000 -1.830952E+0000
  3.590276E+0000 -1.114887E+0000
 -6.069494E-0001  4.543709E+0000
 -2.845279E+0000  8.106424E-0002
  1.742289E+0000 -4.055397E+0000
  1.987663E+0000 -1.523816E+0000
  2.736484E+0000  2.735830E+0000
 -2.645643E+0000  2.297400E+0000
 -1.372378E+0000 -3.260592E+0000
  3.769755E+0000 -1.839493E+0000
  2.060396E+0000  2.977421E+0000
 -2.578426E+0000  1.954404E+0000
 -6.108675E-0001 -3.380179E+0000
  3.856465E+0000 -2.325130E+0000
 -8.260416E-0001  1.984534E+0000
 -2.192027E-0001 -9.278850E-0001
 -2.439571E-0001 -4.320543E+0000
  2.842769E+0000  1.306972E+0000
  1.660281E+0000  1.179051E+0000
 -4.049672E+0000  8.399136E-0001
  1.845502E+0000 -3.623999E+0000
  8.041448E-0001  3.241568E-0001
  1.775740E+0000  2.072564E+0000
 -1.544429E+0000  3.850169E-0001
 -1.378784E+0000  1.241581E+0000
  3.326330E+0000  2.326216E-0001
 -1.473746E+0000  4.610816E+0000
 -1.120331E+0000 -1.638455E+0000
  6.228271E-0002 -1.726294E+0000
 -8.368634E-0001  1.752121E+0000
  3.543474E+0000 -1.011530E+0000
 -1.123346E+0000  5.632902E-0001
  4.111943E-0001  1.696865E+0000
 -2.095220E+0000  2.694336E-0001
  5.754509E-0002 -1.649002E+0000
 -1.473866E+0000  1.483794E-0001
  2.293298E+0000 -7.972884E-0001
 -7.363022E-0003  3.318610E+0000
 -3.049027E+0000 -6.326178E-0001
  1.484581E+0000 -4.084162E+0000
  1.927744E+0000  2.413495E+0000
 -2.020686E+0000  1.720731E+0000
 -4.048331E+0000 -8.293026E-0001
  2.079856E+0000 -1.256603E+0000
  2.994953E+0000  1.052395E+0000
 -1.130467E+0000  2.671387E+0000
 -3.388966E+0000 -8.379140E-0001
  7.789857E-0002 -1.650171E+0000
  1.899769E+0000  1.036202E+0000
 -1.563894E+0000  1.631466E+0000
 -1.094032E+0000 -3.330322E+0000
  7.954145E-0001 -1.206479E+0000
  9.409448E-0001  2.909241E+0000
 -2.893514E-0001  2.251980E-0001
 -1.575047E+0000 -1.819462E+0000
  1.326669E+0000 -1.973428E+0000
  8.845115E-0001  2.320748E-0001
 -1.637978E+0000  2.009779E+0000
 -2.604857E-0001 -3.666674E-0001
 -4.440694E-0001  8.833572E-0002
  1.657127E+0000  3.202680E+0000
 -1.951798E+0000  1.001303E+0000
 -2.286758E+0000 -1.054444E+0000
  3.068416E+0000 -1.530113E+0000
  5.363504E-0001  1.421175E+0000
 -3.782917E-0001  1.600867E+0000
 -1.963648E+0000  8.822305E-0001
  8.832620E-0001 -1.087629E+0000
  1.549606E+0000 -5.666414E-0001
 -7.579450E-0001  1.235254E+0000
 -1.064467E+0000 -1.172282E+0000
 -9.241822E-0001 -3.041105E+0000
  2.026273E+0000  1.100896E-0001
  4.955439E-0001 -2.965862E-0001
 -7.119193E-0001  4.082505E-0001
  1.109737E+0000 -2.759087E+0000
 -1.416180E+0000  2.273383E+0000
 -7.184463E-0001 -6.478354E-0001
  6.521056E-0002 -1.401015E+0000
 -1.953645E-0001  2.722830E+0000
  9.354006E-0001 -1.737700E-0001
 -1.701782E+0000 -3.230758E-0001
  3.995894E+0000 -1.467969E+0000
 -7.234063E-0001  2.219638E+0000
  9.469097E-0001 -5.038094E-0001
 -3.598204E+0000 -1.357934E-0001
  9.957276E-0001  6.290031E-0001
  1.642878E+0000 -1.425800E+0000
 -1.135189E-0001 -1.247259E+0000
  1.880413E+0000 -9.708989E-0001
  5.251476E-0001  2.485815E+0000
  1.552038E+0000  2.233184E+0000
 -1.426504E+0000 -1.322170E+0000
  1.787742E+0000  1.355496E+0000
 -4.205242E-0001  2.105960E+0000
 -1.731666E+0000  1.860172E+0000
 -1.645667E+0000  1.771099E-0001
  2.007540E-0001  5.380958E-0001
  1.201269E+0000  3.285751E+0000
 -7.321879E-0001 -6.339378E-0001
 -1.555866E+0000 -1.096076E+0000
 -7.532084E-0001 -4.264751E-0001
  3.309710E+0000  4.681429E-0001
 -3.528437E+0000 -1.696267E+0000
 -1.256768E+0000 -1.915172E+0000
  3.524819E+0000  5.127701E-0001
 -2.175532E+0000  1.390477E+0000
  1.535850E+0000  7.848354E-0001
 -3.842148E+0000 -8.190319E-0001
  3.633011E+0000 -1.765599E+0000
 -1.497956E+0000  1.736342E+0000
  8.930704E-0001 -1.986797E+0000
 -7.900053E-0001 -3.771903E+0000
  3.051582E+0000  6.166804E-0001
 -2.685640E+0000  5.903734E+0000
 -1.439158E+0000 -1.888167E+0000
 -1.270298E+0000 -1.388944E+0000
  5.198328E+0000 -5.411347E-0001
 -9.754422E-0001  4.636539E+0000
 -1.587966E+0000 -5.786251E-0001
 -2.646034E-0001 -4.359779E+0000
  3.726712E+0000 -2.123346E-0001
  3.278397E-0001  1.049241E+0000
 -3.335757E+0000 -1.301301E+0000
 -1.029420E-0001 -1.946433E+0000
 -2.353942E-0001  1.102176E+0000
  1.087849E+0000 -1.907304E-0001
  7.790773E-0001  2.344599E+0000
 -1.360505E+0000  4.465062E-0001
  1.354022E+0000 -2.534910E+0000
  2.672246E+0000  2.937247E-0001
 -8.299990E-0001  1.284998E+0000
 -2.972695E-0001  3.204272E-0001
 -8.916093E-0001 -2.798732E+0000
  1.192120E+0000 -2.717987E+0000
  1.910328E+0000  3.554734E+0000
 -1.121482E+0000  1.145895E+0000
 -2.864996E+0000 -2.986840E-0001
  2.505911E+0000 -5.133064E-0001
  2.458694E-0002  2.045301E+0000
 -1.882421E+0000 -4.925459E-0001
 -9.757964E-0003 -5.821466E-0001
  2.210273E+0000 -9.511514E-0001
  8.269440E-0001  2.246329E+0000
  6.886302E-0001 -2.177356E-0001
 -3.465195E+0000  1.814446E+0000
  6.245212E-0001 -8.720680E-0001
  1.097953E+0000  1.935345E-0001
  3.399449E+0000 -7.842368E-0001
 -1.006918E+0000  3.062612E+0000
  2.792639E+0000 -3.540029E+0000
 -2.007500E+0000  1.536137E+0000
  3.121431E+0000 -5.154219E-0002
 -4.353182E+0000  1.728890E+0000
  2.879549E-0001 -3.258700E+0000
  2.238391E+0000 -4.469886E+0000
  3.943991E-0001  2.634244E+0000
 -2.348214E+0000  2.023277E+0000
 -7.064703E-0001 -1.050546E+0000
  1.289940E+0000  7.406851E-0001
  7.953977E-0001  1.874996E+0000
 -2.684414E+0000  1.554323E+0000
 -3.610373E-0001 -5.568511E-0001
  3.391897E+0000 -8.855343E-0001
 -1.088862E+0000  3.239481E+0000
 -4.889160E-0001  2.729870E-0001
 -1.114929E+0000 -1.641098E+0000
  2.234606E+0000 -3.227565E+0000
  7.260039E-0001  3.113797E+0000
 -1.809934E+0000  2.018599E+0000
 -4.241991E+0000 -2.351485E+0000
  3.212730E+0000 -4.479525E+0000
  2.218016E+0000  1.647460E+0000
 -3.060024E+0000  1.887430E+0000
 -1.801594E+0000 -4.140708E+0000
  3.064995E+0000 -3.205623E+0000
  4.287899E+0000  4.079616E+0000
 -2.594865E+0000  2.304264E+0000
 -2.901353E+0000 -7.789827E-0001
  1.045153E+0000 -3.194126E+0000
  1.134026E-0001  8.154763E-0001
  1.307140E+0000  3.109096E-0001
 -3.031813E+0000  4.169383E-0001
  1.813178E-0001 -1.143584E-0001
  2.562487E-0001 -4.881792E-0001
 -9.169488E-0001  1.366064E-0001
 -2.392861E+0000 -1.338692E+0000
 -2.867000E-0001 -3.750494E+0000
  2.788222E+0000  7.468953E-0001
  9.730379E-0001  4.083048E+0000
 -5.578063E+0000  7.464111E-0001
  3.017178E-0001 -4.147960E+0000
  2.772327E+0000  1.297533E+0000
 -1.350095E+0000  4.474098E+0000
 -3.608780E+0000 -1.546665E+0000
  6.589538E-0001 -5.975979E+0000
  4.026728E+0000 -3.244720E-0001
  7.007257E-0001  5.558468E+0000
 -4.893735E+0000  9.236740E-0001
 -1.500534E+0000 -2.977054E+0000
  8.886694E-0001  6.768910E-0001
  8.393444E-0001  2.602613E+0000
 -1.551102E+0000  2.609590E-0001
 -1.180724E-0001 -3.020589E+0000
 -1.897481E-0001 -1.749167E-0002
  2.041717E+0000  1.220917E+0000
 -2.313616E+0000  3.295459E+0000
 -1.169533E+0000 -1.167509E+0000
 -1.765211E-0001 -1.787805E+0000
  3.408573E+0000 -8.842058E-0001
  1.579726E+0000  2.243430E+0000
 -4.760376E+0000  3.354229E+0000
 -1.214022E+0000 -5.133330E+0000
  3.277318E+0000 -2.321563E+0000
  1.048825E+0000  4.047292E+0000
 -2.695358E+0000  7.585703E-0001
 -4.347238E+0000 -2.523896E+0000
  6.119340E+0000 -1.804237E+0000
  9.463200E-0001  4.997931E+0000
 -3.866947E+0000  4.674022E+0000
 -1.958702E+0000 -3.016986E+0000
  2.660101E+0000 -3.034365E+0000
  1.534077E+0000  1.745392E+0000
 -1.862512E+0000  9.924262E-0001
 -3.147354E+0000 -1.332547E+0000
  3.973298E+0000 -1.326188E+0000
 -2.402406E-0001  1.616686E+0000
  1.723738E+0000  1.073310E+0000
  3.322672E-0001 -9.049584E-0001
  2.196626E-0001  1.152254E+0000
 -2.222397E+0000  2.393968E+0000
 -1.097011E+0000 -2.935425E+0000
  1.105292E+0000 -7.070439E-0001
  4.824507E+0000  1.568727E+0000
 -3.760718E+0000  2.914098E+0000
 -3.083920E+0000 -1.939186E+0000
  1.881401E+0000 -1.161575E+0000
  1.161363E+0000  3.495730E-0001
 -1.023332E+0000  4.072027E+0000
 -2.926877E+0000 -1.485844E+0000
  9.883444E-0001 -3.363078E+0000
  1.399721E+0000  2.494393E+0000
  1.118825E+0000  3.206935E+0000
 -2.777871E+0000 -3.973227E-0001
 -3.954508E-0001 -6.405664E-0001
  3.395078E+0000 -1.582579E+0000
 -3.754007E+0000  1.903649E+0000
  1.499927E+0000 -2.709610E+0000
 -3.979340E-0001  3.599842E-0002
  1.226299E+0000 -6.143021E-0001
  1.109161E+0000  6.971496E-0001
 -1.283175E+0000  3.899687E-0001
 -1.589440E+0000  4.928165E-0002
  7.747673E-0001 -6.207694E-0001
  3.217647E-0001  9.553425E-0001
  2.816031E-0001  3.952650E+0000
 -1.587205E+0000 -1.015365E+0000
  1.732332E+0000 -1.712428E+0000
  2.180396E+0000  1.979190E+0000
 -2.251760E+0000  2.073462E+0000
  1.067043E+0000 -2.934689E+0000
  2.262378E+0000 -2.176753E+0000
  1.731455E+0000  1.996708E+0000
 -1.991605E+0000  2.495141E-0001
  2.189903E-0001 -3.078653E+0000
  1.806285E+0000  1.330391E+0000
  1.330798E+0000  3.712555E+0000
 -5.524110E+0000  1.062659E+0000
  1.324658E+0000 -3.201794E+0000
 -6.187166E-0001 -1.305189E-0001
  1.465284E+0000  1.690764E+0000
 -2.268175E+0000 -7.724317E-0001
 -1.509543E+0000 -2.459762E+0000
  3.619075E+0000 -2.836563E-0001
 -1.182410E+0000  9.886177E-0001
 -2.160870E+0000  1.216850E+0000
  2.322240E+0000 -1.606457E+0000
 -5.378701E-0001  4.548196E-0001
  1.510892E-0001  8.461146E-0001
 -7.148741E-0001 -1.007405E+0000
 -3.488797E-0001 -3.017847E+0000
  4.055824E+0000  2.183211E-0001
 -2.319288E+0000  7.443373E-0001
 -1.455686E+0000 -1.578594E+0000
  1.634263E+0000 -4.400034E+0000
  1.190773E+0000  9.486511E-0001
 -1.602953E+0000 -6.369621E-0002
 -3.378522E-0002  7.154992E-0001
  1.758412E+0000 -7.446685E-0001
 -3.427754E-0001  2.521003E+0000
 -3.933917E-0001  2.399467E+0000
  8.779878E-0001 -1.671845E+0000
 -7.922192E-0001 -1.424793E+0000
  1.707519E+0000  1.837889E+0000
 -2.021279E+0000  2.140629E+0000
 -1.659512E+0000 -2.204966E+0000
  3.963900E-0001 -1.799587E+0000
  1.698433E+0000  1.711331E+0000
  3.047390E-0001  2.402276E+0000
 -3.476245E+0000  2.896428E-0001
  2.125010E-0002 -2.167445E+0000
  2.612542E+0000 -1.063835E+0000
  1.385116E+0000  2.904835E+0000
 -9.998107E-0001  3.291972E-0001
 -1.567069E+0000  3.165487E-0001
  2.380241E+0000 -8.790732E-0001
 -1.128313E+0000  1.112366E+0000
 -2.216437E-0001 -3.963205E-0001
  1.693648E-0001 -1.870324E+0000
  3.592440E+0000 -1.729544E+0000
  6.085618E-0001  2.332979E+0000
 -9.282462E-0001  1.470757E+0000
  1.775113E-0001 -1.788706E+0000
 -7.894758E-0001  3.562251E-0001
  2.952480E-0001  5.178505E-0001
 -2.145766E+0000  1.072780E+0000
 -6.867881E-0001 -2.165683E+0000
 -9.286086E-0001 -2.137250E+0000
  2.068048E+0000 -4.922802E-0001
  2.862891E+0000  1.052668E+0000
 -1.218765E+0000  1.391379E+0000
  1.131540E+0000  1.260272E+0000
 -2.949304E+0000  1.599841E+0000
  2.423731E+0000 -2.530354E+0000
  5.714184E-0001  2.496481E-0001
 -1.566762E+0000  1.473054E+0000
  3.359624E-0001 -1.819236E+0000
  2.264772E-0001 -6.064944E-0001
 -3.417773E-0001  1.896634E+0000
  8.651349E-0001  1.302060E+0000
 -1.243755E+0000 -1.239950E-0001
  1.135772E+0000 -2.514634E+0000
  7.865339E-0001  1.775689E+0000
 -7.765695E-0001  1.218009E+0000
  3.739669E-0001 -9.683089E-0001
 -1.170841E+0000 -1.854049E+0000
  4.853989E-0001  7.782973E-0001
 -1.448622E+0000  1.113600E+0000
 -1.108737E+0000 -6.736407E-0001
  6.945614E-0001  1.833323E+0000
  2.927100E-0001 -1.773822E-0001
  1.185037E+0000  1.864672E+0000
 -1.163691E-0001 -2.923433E-0001
  4.761298E-0001 -1.042032E+0000
 -1.038266E+0000  1.626190E+0000
 -1.510211E-0001  8.823071E-0001
 -1.360839E+0000 -2.967323E+0000
 -6.123363E-0001 -7.766920E-0001
  2.185609E+0000 -2.147414E+0000
  1.181076E+0000  2.596432E+0000
 -8.977932E-0001  8.206043E-0001
 -5.666586E-0001 -1.349111E+0000
  4.322861E+0000 -1.210907E+0000
 -5.396678E-0002  1.359405E+0000
 -6.300612E-0001  2.545927E+0000
 -1.713824E+0000 -7.241351E-0001
 -2.932663E-0001 -3.012646E-0001
  1.091805E+0000  1.900363E+0000
  1.115969E+0000  2.340365E-0001
 -4.692332E+0000 -4.349334E-0001
  4.225215E-0001 -2.019305E+0000
  1.595867E+0000  6.219142E-0001
 -7.143126E-0001  2.572209E+0000
  1.939008E+0000 -2.148973E+0000
 -1.125392E+0000 -9.356466E-0001
  2.556889E-0001 -7.997365E-0001
  1.325431E+0000  1.230665E+0000
 -1.609841E+0000  4.973558E-0001
 -8.721677E-0001 -1.505021E-0001
  6.501847E-0001 -8.348507E-0001
 -1.191823E-0001  6.655294E-0001
  7.168739E-0001  2.523702E+0000
 -4.143661E+0000 -6.237818E-0001
 -2.507416E+0000 -4.414834E+0000
  3.191690E+0000 -1.442366E+0000
  2.856554E+0000  2.593107E+0000
 -2.442902E+0000 -1.246381E+0000
 -1.043936E+0000 -3.039179E+0000
  2.431317E+0000 -1.820152E+0000
  2.092443E+0000  1.427695E+0000
 -1.960244E+0000  2.628195E+0000
  4.461358E-0001 -1.439031E+0000
 -2.802620E+0000 -2.787849E+0000
  1.125971E+0000  8.188949E-0001
  5.620727E-0001 -1.190890E-0001
 -5.211844E+0000  5.293697E-0001
  3.779550E+0000 -4.824068E+0000
 -1.790775E+0000  1.208218E+0000
  1.878142E+0000  1.084423E+0000
 -3.072524E+0000  3.190972E-0001
  2.407979E+0000 -2.662173E-0001
 -1.423282E+0000 -3.390293E-0001
  2.679920E-0001 -8.801479E-0002
  1.630901E+0000 -5.349358E+0000
  5.210393E-0001  5.976462E-0001
  6.585187E-0001  2.456922E+0000
 -3.028350E+0000 -5.507371E-0001
  1.747925E+0000 -5.680749E-0001
  1.925757E+0000  2.605713E+0000
 -3.098968E+0000  1.660057E+0000
 -3.999863E-0001 -2.876398E+0000
  2.307611E+0000 -2.211279E+0000
 -1.018373E+0000  4.525186E+0000
 -1.067918E+0000  2.544007E+0000
 -2.257711E+0000 -6.393070E+0000
  3.116457E+0000 -1.217205E+0000
  2.186178E+0000  4.957324E+0000
 -4.013804E+0000 -2.214300E+0000
 -2.584089E+0000 -2.192140E+0000
  6.139145E+0000 -1.313459E+0000
 -5.888951E-0001  4.929146E+0000
 -6.201015E+0000  1.350210E+0000
  1.400607E+0000 -3.693834E+0000
  3.287502E+0000  1.084024E+0000
 -8.074206E-0001  2.360044E+0000
 -1.275257E+0000  1.473168E+0000
 -2.783285E+0000 -2.167000E+0000
  3.492169E+0000 -1.575134E+0000
  1.891366E+0000  2.568323E+0000
 -2.553070E+0000  3.667397E+0000
 -2.113139E+0000 -4.506128E+0000
  1.335682E+0000 -8.194134E-0001
  4.803117E+0000  2.492052E+0000
 -4.338813E+0000  3.320277E+0000
  2.946216E-0001 -3.787289E+0000
  7.909662E-0001  1.163208E+0000
  5.612204E-0001  3.534208E+0000
 -3.114503E+0000  1.843345E+0000
  2.064067E-0001 -3.706713E+0000
  1.571846E-0001 -1.954975E-0001
  2.048773E+0000  5.457579E-0001
 -2.038061E+0000  1.116483E+0000
 -1.510403E-0001 -6.319832E-0001
  1.905622E-0001  1.893084E+0000
 -2.767829E-0001  1.044682E+0000
  2.323530E+0000 -2.887156E+0000
 -1.875881E+0000  2.413754E+0000
  6.608130E-0001 -2.588780E-0001
 -1.345258E+0000 -8.180882E-0001
  3.166627E-0001 -7.382227E-0001
 -5.270897E-0001  2.417300E+0000
 -6.808490E-0001 -1.131104E+0000
 -1.025333E+0000 -1.618522E+0000
  1.954338E+0000 -9.907102E-0001
 -9.360137E-0001  3.143744E+0000
  2.029346E+0000 -2.084217E+0000
 -3.139663E+0000  7.661394E-0001
  4.863473E+0000 -2.563249E+0000
 -3.313574E+0000  1.477248E+0000
  2.204727E+0000  3.150921E+0000
 -2.140462E+0000 -4.882376E-0001
  1.072326E+0000 -2.101848E+0000
 -3.974672E-0001  3.249313E-0001
  1.245589E+0000  1.520235E-0003
 -1.422078E+0000  1.244239E+0000
  1.181617E-0001  1.428702E+0000
 -1.411110E-0001  9.825866E-0001
  2.078808E+0000 -2.896588E-0001
 -9.166637E-0002 -1.094081E-0001
  1.867871E+0000 -1.359618E+0000
 -4.708689E-0001  1.565431E+0000
  1.293335E+0000 -3.543636E+0000
 -1.172846E+0000 -1.344963E+0000
  6.647278E-0001 -1.227854E+0000
  1.367722E-0001  1.277517E+0000
 -1.794878E+0000 -1.817910E-0001
  1.554840E+0000 -1.653298E+0000
  1.160032E+0000  2.481255E+0000
 -4.701743E-0001  2.040459E-0001
 -1.259682E+0000 -2.426377E+0000
  1.756656E-0001 -3.035691E+0000
  1.511207E+0000 -7.800626E-0001
  1.377055E+0000 -7.542473E-0001
 -1.079260E+0000 -1.189809E-0001
  1.520338E+0000 -3.836630E-0001
  3.469535E-0001  1.041290E+0000
 -1.307294E+0000  2.313222E+0000
 -1.694996E+0000  4.997194E-0001
  1.324587E+0000 -1.530543E+0000
 -9.089150E-0001  2.219924E+0000
  3.932097E+0000 -2.068367E+0000
 -2.153212E+0000  2.208483E+0000
  1.710148E+0000 -1.555720E+0000
 -2.500087E+0000  9.913840E-0001
  1.308020E+0000 -3.264518E+0000
  3.783227E-0001  1.107817E+0000
  5.426156E-0001  3.121859E+0000
 -3.208470E+0000 -1.174064E+0000
 -2.119211E+0000 -1.549983E+0000
  4.374366E+0000 -1.120807E+0000
 -4.186874E-0001  3.800770E+0000
 -1.734675E+0000  2.360830E+0000
  1.523471E+0000 -2.936991E+0000
  5.629876E-0001 -5.937187E-0001
  8.481586E-0002 -2.106669E-0001
 -1.091327E+0000  1.798678E+0000
 -1.119602E+0000  9.017271E-0001
  1.997382E-0001 -1.393834E+0000
  1.490225E+0000 -4.649089E-0001
 -1.480748E+0000  2.857725E+0000
 -6.666101E-0001 -3.717471E+0000
  2.105486E-0001 -7.237441E-0001
  2.930856E+0000  1.519536E+0000
 -2.077117E+0000  2.629830E+0000
 -1.436703E+0000 -1.041854E+0000
  4.268154E-0001 -2.656730E+0000
  1.381481E+0000  2.521643E+0000
  3.017035E-0001  1.708839E+0000
 -6.326350E+0000  1.575817E+0000
  4.401371E+0000 -4.250587E+0000
  3.689000E+0000  1.522302E+0000
 -1.619396E+0000  1.758384E+0000
 -1.177232E+0000 -1.019315E+0000
  8.933590E-0001 -3.432412E+0000
  4.156835E+0000 -2.652290E-0001
 -3.390211E+0000  4.166139E+0000
 -1.772823E+0000 -2.494924E+0000
  9.534358E-0001 -1.633921E+0000
  2.393065E+0000  2.404646E+0000
 -1.335194E+0000  6.944233E-0001
 -2.590212E+0000 -9.932806E-0001
  1.982274E+0000 -1.431044E+0000
 -1.900448E-0001  2.900917E+0000
  2.130929E-0001  3.143114E+0000
 -7.709799E-0001 -5.036051E-0004
 -2.562221E+0000 -2.867403E+0000
  2.908527E+0000 -4.570177E-0001
  1.637118E+0000  3.592706E+0000
 -1.242367E+0000  1.248510E+0000
 -3.458667E+0000 -4.022200E+0000
  3.084487E+0000 -4.690165E+0000
  2.426090E+0000  2.909125E+0000
 -2.251227E+0000  2.117854E+0000
  7.722155E-0001 -4.094518E+0000
  2.422368E+0000  2.005452E-0001
  1.547215E+0000 -4.919683E-0001
 -1.467745E+0000 -3.674373E-0001
 -4.630807E-0001 -2.386248E+0000
  5.872701E-0001  1.179361E+0000
  2.577586E+0000 -9.625035E-0001
 -3.628476E+0000  1.549179E+0000
  6.921459E-0001 -1.954151E+0000
  7.556467E-0003 -1.257706E+0000
  2.066702E+0000 -9.371345E-0001
 -1.450799E+0000  1.812034E+0000
 -7.113281E-0001  4.128063E-0001
 -1.115691E+0000 -7.536543E-0001
  5.522776E-0001 -3.803688E-0001
 -2.625531E+0000  2.586629E-0001
  1.402596E+0000 -1.857400E+0000
 -7.146632E-0001  1.224730E+0000
 -3.165948E-0002  5.475025E-0001
 -9.385056E-0001 -1.583261E+0000
  8.159552E-0001 -2.115878E-0001
  1.579277E+0000 -7.786586E-0001
 -1.533295E+0000  4.508836E-0001
  1.376519E+0000 -9.181794E-0001
 -3.432589E-0001  2.026301E+0000
 -2.525811E-0001  1.437773E+0000
 -2.292794E+0000 -1.664443E+0000
  2.032799E+0000 -3.077380E+0000
  2.035407E-0001  9.417798E-0002
 -3.410031E-0001  5.450324E-0001
 -1.694509E+0000 -8.397814E-0002
 -1.869785E+0000 -1.085310E+0000
  1.055575E+0000 -8.571674E-0001
  6.517115E-0001  4.092517E+0000
 -1.356417E+0000  1.549262E+0000
  1.009580E+0000 -4.336271E+0000
  1.274482E+0000  2.874274E+0000
 -2.838463E-0001  1.940143E+0000
 -2.330673E+0000 -5.743469E-0001
  1.220079E-0001 -3.285113E+0000
  3.521105E+0000  1.203582E-0001
 -2.493339E+0000  3.271862E+0000
 -3.435974E+0000 -1.237682E+0000
  9.284803E-0001 -2.268735E+0000
  1.520775E+0000  7.376675E-0001
 -4.225143E-0002  2.412672E+0000
 -2.717969E+0000 -1.136685E+0000
 -2.141055E+0000 -5.161888E+0000
  3.787554E+0000  1.661507E+0000
  2.379267E+0000  3.565523E+0000
 -4.616807E+0000  8.035847E-0001
 -2.434745E+0000 -3.322964E+0000
  1.827082E+0000 -5.402760E-0001
  1.492676E+0000  3.285652E+0000
 -1.997389E+0000 -5.254228E-0001
 -5.750583E-0001 -2.720958E+0000
  1.567194E+0000 -1.277044E+0000
  3.283096E+0000  1.505852E-0001
 -3.707074E+0000  1.909373E+0000
  1.331346E+0000 -2.959280E+0000
  5.024094E-0002 -2.399902E+0000
  2.993548E+0000  2.383381E+0000
 -3.318564E+0000  3.092197E+0000
 -9.272533E-0001 -1.548582E+0000
  3.202479E+0000 -1.402264E+0000
  9.560426E-0001  1.367736E+0000
  3.358642E-0002  2.596464E-0001
  7.850656E-0001 -1.103614E+0000
 -1.605797E+0000 -7.397955E-0001
  1.896829E+0000 -5.360674E-0001
 -1.907621E+0000  1.453271E+0000
 -6.774098E-0001  1.106284E-0001
 -7.985927E-0001  2.243327E-0001
  2.113823E+0000 -2.754387E-0001
 -3.218412E+0000  9.211110E-0001
  1.199460E+0000 -3.530523E+0000
  8.587154E-0001  3.177570E+0000
  2.892481E+0000  1.474719E+0000
 -5.295549E+0000  1.190724E+0000
  1.002047E-0001 -2.659491E+0000
  2.325203E+0000 -7.005908E-0001
  1.331316E+0000  5.191947E+0000
 -3.146320E+0000  1.449423E+0000
 -3.929144E+0000 -3.530896E+0000
  3.568815E+0000 -2.246928E+0000
  2.442798E+0000  1.796017E+0000
 -1.431845E+0000  1.934032E+0000
 -2.816883E+0000  4.856918E-0001
  2.040772E+0000 -1.774529E+0000
 -7.705863E-0001  2.810017E+0000
 -4.411636E-0001 -4.265019E-0001
 -1.466237E+0000 -2.294561E+0000
  2.057312E+0000 -7.439932E-0001
  2.592769E+0000  2.777770E+0000
 -2.814012E+0000  3.908894E+0000
 -1.677873E+0000 -2.655078E+0000
  4.518144E+0000 -4.106195E+0000
  9.992417E-0001  4.555274E+0000
 -2.552991E+0000  6.261775E+0000
 -5.297699E+0000 -2.091561E+0000
  2.327361E+0000 -3.963630E+0000
  4.174997E+0000  8.597277E-0001
 -2.576411E+0000  3.472360E+0000
 -1.971212E+0000 -1.690960E+0000
  4.566948E+0000 -1.791806E+0000
  1.113587E+0000  2.204436E+0000
 -1.642944E+0000  1.986136E+0000
 -2.083811E+0000 -3.262542E+0000
  1.627131E+0000 -1.523219E+0000
  3.917078E+0000  2.014587E+0000
 -3.167150E+0000  3.706228E+0000
 -1.658802E+0000 -3.542618E+0000
 -1.329235E-0001 -2.249351E+0000
  3.762110E-0001  2.008235E+0000
  1.918657E+0000  3.556439E+0000
 -4.235354E+0000  2.524026E+0000
  9.515480E-0001 -1.234995E+0000
  2.549126E+0000  3.311091E+0000
 -8.367354E-0001  3.610885E+0000
 -2.393291E+0000 -1.496297E+0000
 -1.258439E+0000 -2.895747E-0001
  2.612511E+0000  1.241607E+0000
 -4.635773E-0001  2.629151E-0001
 -2.934360E+0000 -3.034329E+0000
  2.687629E+0000 -7.316823E-0001
  2.071258E+0000  2.193318E+0000
 -3.761467E+0000  3.079409E-0001
  7.304558E-0001 -1.621819E+0000
  2.020837E+0000 -5.939707E-0001
  1.867074E+0000  2.152315E+0000
 -2.737448E+0000 -6.055611E-0001
 -2.846950E-0001 -7.019078E-0001
  2.541990E+0000  2.360400E+0000
 -3.044733E+0000  3.476698E+0000
 -3.371351E+0000 -2.435018E+0000
  9.501020E-0001 -3.642892E+0000
  5.253111E-0001  1.347263E-0001
 -1.091062E+0000  1.372951E+0000
 -2.099438E+0000 -2.900282E+0000
  8.334229E-0001 -1.859880E+0000
  2.988953E+0000  2.231475E+0000
 -3.787851E+0000  2.406702E+0000
 -4.461533E-0002 -3.303821E+0000
 -7.363098E-0001  8.355067E-0001
  1.979588E+0000 -3.611355E-0001
 -2.961693E+0000 -3.937561E-0001
  4.453541E-0001 -2.764280E+0000
  2.204564E+0000 -3.526977E+0000
  1.225880E+0000  2.270527E+0000
 -2.348018E-0002  2.320168E+0000
 -5.258864E+0000 -1.509218E+0000
  2.481186E+0000 -3.324109E+0000
  4.345032E-0001  2.153427E+0000
  2.272339E-0001  3.101184E+0000
 -6.276130E+0000 -3.111888E+0000
  1.671136E+0000 -2.366996E+0000
  9.370248E-0001  2.087631E+0000
 -5.787537E-0001  1.846535E+0000
 -3.496994E+0000 -8.607775E-0001
  3.073994E+0000 -3.318776E+0000
 -1.441790E+0000  2.074649E+0000
 -8.155304E-0001  4.587339E+0000
 -3.673996E+0000 -3.029503E+0000
 -9.679007E-0002 -1.647475E+0000
  5.445413E+0000  1.609569E+0000
 -5.288927E+0000  4.147058E+0000
 -3.239047E-0001 -4.625248E+0000
  1.529854E+0000 -1.897266E+0000
  2.964725E+0000  5.088277E+0000
  2.862202E-0001  2.759056E+0000
 -4.899785E+0000  1.323691E+0000
  2.815324E+0000 -4.634043E+0000
  2.134845E+0000  1.518465E-0001
 -8.437596E-0001  4.070630E+0000
 -2.604276E+0000 -1.474927E+0000
 -3.049175E-0001 -2.221611E+0000
  4.617706E+0000  1.244595E+0000
 -2.192837E+0000  2.783487E+0000
 -8.689933E-0001  1.489800E+0000
 -2.325976E-0001 -3.569163E+0000
  2.655220E-0001 -1.030008E+0000
  7.128517E-0001  1.960321E+0000
 -2.232932E+0000  6.852895E-0001
 -1.100579E+0000 -2.611345E+0000
  1.547375E+0000  9.411216E-0001
 -7.709365E-0001  3.822770E+0000
 -8.381310E-0001 -2.361276E+0000
  8.095647E-0001 -2.560426E+0000
  1.844036E+0000  2.230010E+0000
 -3.019038E-0001  1.372273E+0000
 -2.682862E+0000  6.403306E-0002
  1.246363E+0000 -3.145751E+0000
  1.968882E+0000  2.248051E+0000
 -1.886528E+0000  1.630502E+0000
 -3.798937E+0000  4.856420E-0001
 -5.181782E-0001  7.250523E-0001
  1.153189E+0000  7.718193E-0001
 -1.913763E+0000  4.406978E+0000
 -1.688518E+0000  6.510343E-0001
 -1.628441E+0000 -1.568863E+0000
  1.799478E+0000 -7.559775E-0001
  8.203616E-0001  2.382281E+0000
 -2.304879E+0000  5.722195E-0001
 -1.824115E+0000 -3.695990E+0000
  2.678708E+0000 -9.717451E-0001
  8.565752E-0001  1.487837E+0000
 -1.046047E+0000 -1.654592E-0001
 -1.183736E-0001 -2.272393E+0000
  2.041631E+0000 -9.608755E-0001
 -7.208800E-0001  1.737121E+0000
 -1.009365E+0000  1.771179E+0000
 -2.160195E+0000 -2.439922E+0000
  3.696889E-0001 -8.326276E-0001
  1.655828E+0000 -6.740931E-0001
 -1.798127E+0000  2.704927E+0000
  1.033138E+0000 -7.950764E-0001
 -3.660790E-0002 -1.840374E+0000
  2.036880E+0000 -1.375880E+0000
 -2.128989E+0000  2.527947E+0000
 -5.638102E-0001 -7.235834E-0001
  1.204699E+0000 -1.939618E+0000
  1.348430E+0000  9.729201E-0001
  5.284836E-0001 -3.268087E-0001
 -4.236044E+0000  4.588085E-0001
  2.628316E+0000 -4.020676E+0000
 -5.468970E-0001 -5.204962E-0001
  1.770140E+0000 -1.998707E+0000
 -1.066561E+0000  1.413901E+0000
  4.590171E-0001 -5.961550E-0001
  2.279787E-0001 -8.898933E-0001
  1.691968E+0000 -1.228824E-0001
  9.518172E-0001  3.897073E+0000
 -1.018875E+0000 -1.512883E+0000
  3.857534E-0001  2.303966E-0001
  2.483121E-0001 -6.110508E-0001
 -1.774499E+0000  1.830643E+0000
  1.653316E+0000 -1.593381E+0000
  9.027879E-0001 -8.677257E-0001
  2.115564E+0000  2.056516E+0000
 -1.974482E+0000  3.062221E+0000
 -2.137479E+0000 -1.288607E+0000
 -4.562434E-0003 -2.464555E+0000
  3.321444E+0000  3.057127E-0001
 -1.836277E+0000  2.421384E+0000
 -2.902456E-0001 -3.672646E+0000
  1.099978E+0000 -2.622304E+0000
  2.558645E+0000  1.437749E+0000
 -3.202029E+0000  6.919218E-0001
 -2.549628E+0000 -9.919445E-0001
  2.420737E+0000  8.012665E-0001
 -5.219179E-0001 -3.115079E-0001
  5.754811E-0001 -3.748400E-0001
 -3.193447E-0001  5.312785E-0001
  2.609033E+0000 -1.755617E+0000
 -5.476471E-0001 -6.699927E-0001
  1.402451E+0000  1.107818E+0000
 -8.480884E-0001  1.174556E+0000
 -1.096401E+0000 -2.053534E+0000
  1.519454E+0000 -4.974090E-0001
 -1.146198E-0001  2.222254E+0000
  3.959927E-0001  6.529267E-0001
  3.401055E-0001 -1.402243E+0000
 -3.913192E-0001 -9.090948E-0001
  4.160920E+0000 -1.078936E+0000
 -1.102793E+0000  1.320790E+0000
 -3.318356E+0000  2.775292E-0001
  3.519130E+0000 -2.330120E+0000
 -3.755179E-0001  2.827394E+0000
 -5.473769E-0001 -9.540626E-0001
  2.522863E+0000 -8.513057E-0001
 -8.500934E-0001 -3.817336E-0001
  1.493908E+0000  1.213001E+0000
 -1.568857E+0000 -4.130605E-0001
  3.360449E-0001 -6.163627E-0001
  7.146688E-0001 -1.804308E+0000
 -2.406124E-0001 -2.182439E-0001
 -1.380481E+0000  9.629715E-0002
  2.313093E+0000 -1.686911E+0000
 -3.938140E-0001  9.033227E-0001
  6.055954E-0001 -7.070322E-0002
  1.514844E-0001 -1.551852E+0000
  9.099911E-0001 -1.327233E+0000
 -1.587722E+0000  2.642254E+0000
 -5.047719E-0002  1.913000E+0000
 -9.611991E-0001 -1.598247E+0000
 -3.967421E-0001  7.256255E-0001
 -7.581890E-0001 -1.594377E+0000
  9.965890E-0001  1.119565E+0000
 -1.543344E+0000  1.287514E+0000
 -1.051881E+0000 -1.337936E+0000
 -1.536591E+0000  1.885009E-0001
  8.541259E-0001  1.991512E+0000
 -9.103198E-0001  1.829654E+0000
  1.393863E+0000 -2.476950E+0000
 -1.561950E+0000  9.049514E-0001
  2.548155E+0000 -4.846628E-0002
  1.820507E-0001  1.398111E+0000
 -2.841904E+0000 -1.602441E+0000
  1.578827E+0000 -2.788354E-0001
  8.883109E-0001  6.240091E-0001
  1.194904E-0002 -8.939231E-0001
 -1.735333E+0000 -1.369108E+0000
  1.476801E+0000 -6.656349E-0001
 -1.248784E+0000  2.596874E+0000
 -1.899966E+0000 -8.890363E-0001
 -2.009154E+0000 -1.421736E+0000
  2.433787E+0000 -1.238069E+0000
 -2.496249E+0000  1.073202E+0000
  3.276407E+0000  9.938425E-0002
 -1.869982E+0000  2.231633E+0000
 -3.302971E-0001 -5.578046E-0001
 -1.459811E-0001 -1.352695E+0000
 -1.706191E+0000  9.942874E-0001
  3.380066E-0001  1.542611E+0000
  3.386240E-0001  2.309339E+0000
 -1.684129E+0000 -2.003609E+0000
  1.899953E+0000 -1.410419E-0001
  2.153993E+0000  2.639948E+0000
 -1.813447E+0000  1.709476E-0001
 -7.118902E-0002 -2.722214E+0000
  1.261103E+0000  6.591857E-0002
  1.557673E+0000  2.443313E+0000
 -3.422139E+0000  1.329442E+0000
  2.911210E-0001 -4.819518E+0000
  3.015154E+0000 -6.937348E-0001
  2.417388E+0000  6.997032E+0000
 -3.683863E+0000 -1.537290E+0000
 -1.895569E+0000 -6.274170E+0000
  9.001191E+0000 -8.580773E-0001
 -3.153827E+0000  5.253864E+0000
 -2.614682E+0000 -2.414142E+0000
 -8.388784E-0001 -4.681161E+0000
  4.453562E+0000  4.395810E+0000
 -9.046748E-0001  4.422317E+0000
 -4.008972E+0000 -1.341233E+0000
  2.820987E+0000 -6.328274E+0000
  2.803814E+0000  4.212417E+0000
 -2.461345E+0000  4.666018E+0000
 -4.129030E+0000 -3.346980E+0000
  3.087042E+0000 -5.952131E+0000
  4.537315E+0000  3.288598E+0000
 -4.125317E-0002  7.922651E+0000
 -7.442847E+0000 -1.388745E+0000
  1.653073E+0000 -3.747617E+0000
  5.235691E+0000  2.069892E+0000
 -5.112368E+0000  3.721264E+0000
 -1.312432E+0000 -3.397523E+0000
  1.203813E+0000 -1.016684E-0001
  1.662486E+0000  3.808764E+0000
 -6.213443E-0001  1.154424E+0000
 -3.612320E+0000 -9.053766E-0002
  7.478923E-0001 -4.231988E+0000
  4.999640E+0000  9.269080E-0001
 -3.320677E+0000  4.706306E+0000
 -4.374691E+0000 -8.658786E-0001
  1.717598E+0000 -5.138484E+0000
  4.706564E+0000  1.317882E+0000
 -1.838006E+0000  3.617545E+0000
 -3.216032E+0000 -1.621526E+0000
  4.980140E+0000 -4.500885E+0000
  2.555105E+0000  2.656474E+0000
 -9.123628E-0001  2.860411E+0000
 -4.838561E+0000 -1.629622E+0000
  2.320387E+0000 -4.985929E+0000
  3.786844E+0000  4.281031E+0000
 -2.460529E+0000  4.916130E+0000
 -3.110955E+0000 -2.180002E+0000
  4.598768E-0001 -4.966841E+0000
  2.732355E+0000  1.661661E+0000
 -4.945964E-0002  4.901035E+0000
 -3.121848E+0000 -1.378477E+0000
 -1.459748E+0000 -1.578200E+0000
  4.990661E+0000  1.672474E-0001
 -2.159733E+0000  4.547820E+0000
 -1.950709E+0000 -6.194694E-0001
  3.051824E-0001 -5.838231E+0000
  3.086636E+0000 -8.036994E-0002
 -1.069338E+0000  4.303319E+0000
 -8.201035E-0001 -1.122010E+0000
 -9.313629E-0001 -2.351694E+0000
  1.764477E+0000 -7.435300E-0001
  1.405656E+0000  4.411413E+0000
 -9.790398E-0001  1.816064E+0000
 -4.247384E+0000 -1.766543E-0003
  2.306010E+0000 -3.626090E+0000
  1.624950E+0000 -6.472442E-0001
 -1.139416E+0000  3.190509E+0000
  9.103956E-0003 -1.147602E+0000
  2.337484E+0000 -3.263855E+0000
 -4.522119E-0002  1.035888E-0001
  4.795903E-0001  1.978884E+0000
 -1.542666E+0000  2.550501E-0001
 -6.086168E-0001 -1.697772E-0001
  3.365307E+0000 -1.286200E+0000
  8.381495E-0001  6.760496E-0001
 -2.618405E+0000  2.095839E+0000
 -1.499823E+0000 -1.613479E+0000
  3.213706E-0001 -2.550146E+0000
  3.623512E+0000  2.010385E+0000
 -2.437505E+0000  3.910934E+0000
 -4.556165E+0000 -2.124306E+0000
  3.252052E+0000 -4.586147E+0000
  4.062699E+0000  4.529825E+0000
 -8.412151E-0001  2.588516E+0000
 -5.622933E+0000 -5.259435E-0001
  4.571911E+0000 -5.239192E+0000
  2.588195E+0000  4.815471E+0000
 -2.080705E+0000  3.861982E+0000
 -3.907422E+0000 -2.903378E+0000
  2.935085E+0000 -2.427607E+0000
  5.310083E-0001  2.088538E-0001
 -2.118454E+0000  4.148170E+0000
 -1.820853E+0000 -1.234515E+0000
 -7.275957E-0002 -2.594770E+0000
  8.294691E-0001  3.350829E+0000
 -1.237264E+0000  4.327306E+0000
 -2.387359E+0000 -5.207444E+0000
  1.153683E+0000 -1.294558E+0000
  4.952278E+0000  1.709157E+0000
 -2.681254E-0001  3.909397E+0000
 -4.113913E+0000  4.810168E-0001
  1.579267E-0001 -4.198405E+0000
  5.855240E+0000  2.520657E+0000
 -2.048992E+0000  7.355034E+0000
 -6.361355E+0000  3.867588E-0001
 -5.752732E-0001 -8.888994E+0000
  6.311568E+0000 -1.641454E+0000
  1.047572E+0000  6.777665E+0000
 -7.802286E+0000 -6.757115E-0001
  5.709824E-0001 -8.312110E+0000
  4.831899E+0000  1.822367E-0001
  1.581590E+0000  6.598521E+0000
 -5.933462E+0000 -1.080683E+0000
 -2.572791E+0000 -5.105796E+0000
  5.842816E+0000  8.411348E-0001
 -3.027076E+0000  4.572737E+0000
 -1.368019E+0000 -3.194301E+0000
 -4.106758E-0001 -1.634200E+0000
  5.424556E+0000  1.507992E+0000
 -3.752771E+0000  2.908139E+0000
  3.962645E-0001 -2.324366E+0000
  4.646918E-0001 -5.939865E-0001
  4.713348E-0001  2.209326E+0000
 -1.409805E+0000 -2.769800E+0000
  1.676864E+0000 -6.038142E-0001
  1.856713E+0000 -8.168320E-0001
  1.150880E+0000  7.028057E-0001
 -2.684768E+0000  5.441179E-0001
  2.075184E+0000 -8.173675E-0001
  1.226588E+0000  4.131053E-0001
 -2.945391E+0000  8.473546E-0001
  8.614530E-0001  7.812728E-0001
 -4.023598E-0001  2.167315E+0000
 -8.110903E-0001  1.020517E+0000
  2.039738E+0000 -1.952015E+0000
 -5.032205E-0001  1.152556E+0000
 -2.819435E-0001  1.707441E+0000
 -5.638733E-0001 -2.212211E+0000
  1.605606E+0000  3.178787E-0001
  2.582267E+0000  1.676587E+0000
 -3.977790E+0000  7.876613E-0001
 -1.169210E+0000 -2.825883E+0000
  4.068118E+0000 -2.306835E+0000
  9.641749E-0001  1.647493E+0000
 -8.036152E-0001  2.260618E+0000
 -1.479994E+0000 -1.047158E+0000
  2.924117E+0000 -2.006202E+0000
  1.359090E+0000  3.418120E+0000
 -5.625830E-0001  3.096092E+0000
 -2.413276E+0000 -2.298579E+0000
 -8.660986E-0001 -3.102236E+0000
  3.545772E+0000  1.699246E+0000
  1.166714E+0000  3.418586E+0000
 -3.723839E+0000 -2.242105E+0000
  2.872289E+0000 -2.558592E+0000
  6.174544E+0000  2.505737E+0000
 -1.821977E+0000  4.056609E+0000
  3.604319E-0001 -4.977035E+0000
 -5.610219E-0001 -1.524946E+0000
  2.080457E+0000  3.277454E+0000
 -7.959529E-0002 -6.667644E-0001
 -4.342102E+0000  4.313107E-0001
  3.783926E+0000 -3.967221E+0000
  3.314091E+0000  1.752749E+0000
 -3.922314E+0000  2.180780E+0000
 -9.587426E-0001 -8.883972E-0001
 -9.462583E-0001 -1.888125E-0001
  1.104813E+0000  1.564466E+0000
 -1.075809E+0000  6.099709E-0003
 -4.652748E-0001 -1.891124E+0000
 -2.216272E+0000 -2.493651E-0001
  6.285852E-0001  4.437001E-0001
 -1.229937E+0000 -6.561513E-0001
  2.666802E-0001  2.174136E+0000
 -8.830945E-0001  1.188950E-0001
 -1.166851E+0000 -2.279597E+0000
  3.187753E-0001  3.123239E+0000
  6.495862E-0001 -1.752831E+0000
 -2.249780E-0001  5.914837E-0001
  6.017492E-0001  1.600226E+0000
 -3.778011E+0000 -7.542665E-0001
  1.493641E+0000 -2.965608E+0000
  3.129766E+0000  3.135306E+0000
 -2.576135E+0000  3.161987E+0000
 -3.515659E+0000 -1.890939E+0000
  2.025492E+0000 -3.550517E+0000
  1.795136E+0000  3.170018E+0000
 -1.290085E+0000  3.921459E+0000
 -4.139707E+0000 -1.801815E+0000
 -3.245385E-0001 -2.667132E+0000
  4.037869E+0000  1.543214E+0000
 -1.540309E+0000  3.780685E+0000
 -5.348179E+0000 -1.438946E+0000
  1.727817E+0000 -3.817580E+0000
  1.241115E+0000  1.098031E+0000
 -2.033775E+0000 -1.615186E+0000
 -1.349056E+0000 -8.227739E-0001
  2.689085E+0000  1.679035E+0000
 -1.922395E+0000  2.531192E+0000
 -1.892892E+0000 -1.388069E+0000
 -5.350733E-0001 -2.102990E+0000
  1.076776E+0000 -1.091603E+0000
  1.178661E-0001  1.507128E+0000
 -2.261620E+0000  3.356441E+0000
 -1.445014E+0000 -2.863496E+0000
  2.682341E-0001 -9.439685E-0001
  4.189930E+0000  1.145342E+0000
 -3.939548E+0000  2.755479E+0000
 -1.787885E+0000 -2.131931E+0000
  3.413155E-0001 -3.107315E+0000
  1.912129E+0000  3.349436E+0000
  1.291088E+0000  1.612392E+0000
 -3.022295E+0000 -1.240761E+0000
  1.462060E+0000 -2.175880E+0000
  2.309948E+0000  1.096992E+0000
  6.216915E-0001  2.733896E-0001
 -4.619602E+0000  2.199412E-0001
  1.932998E+0000 -2.949823E+0000
 -1.329450E+0000  4.998409E-0001
  2.797336E+0000  3.308372E-0001
 -7.476573E-0001 -8.958826E-0001
  1.204337E+0000 -2.745692E+0000
  9.611594E-0001  3.941741E-0001
 -1.291382E+0000  3.026330E+0000
 -8.951999E-0001 -2.572249E+0000
 -1.297726E+0000 -1.561659E+0000
  1.111105E+0000 -1.149807E+0000
  1.505957E+0000  2.263955E-0001
 -1.309143E+0000  2.934634E+0000
 -1.139460E+0000 -3.123346E+0000
  2.427641E+0000 -4.599106E+0000
  4.091887E+0000  1.951211E+0000
 -6.182347E-0001  3.446021E+0000
 -3.403241E+0000 -3.008426E+0000
  3.666659E-0001 -2.321936E+0000
  5.097141E+0000 -1.090437E+0000
 -2.290598E+0000  2.629862E+0000
 -1.844977E+0000 -1.426002E+0000
 -6.210876E-0001 -3.535217E+0000
  2.270085E+0000  4.724180E-0001
  1.555546E+0000  2.133636E+0000
 -2.565235E+0000  1.208507E+0000
 -7.763912E-0002  1.154074E-0001
  8.949213E-0001 -2.217939E+0000
  1.245796E+0000  2.665234E+0000
 -2.682134E+0000 -3.577990E-0001
 -9.981571E-0001 -4.060034E+0000
  2.129530E+0000 -1.288449E+0000
  6.887326E-0001  2.157264E+0000
 -9.510363E-0001  4.284824E-0001
 -1.678484E+0000  1.979430E-0001
  2.633905E+0000  2.816827E-0002
 -1.465424E-0001  8.631445E-0001
 -8.182355E-0001  1.462737E+0000
 -2.817148E-0001 -2.673780E+0000
  9.336196E-0001 -2.132774E+0000
  2.063965E+0000  2.843835E+0000
 -1.369301E+0000  7.682522E-0001
 -9.919999E-0001 -1.714283E+0000
 -4.561142E-0001 -3.413016E+0000
  2.970001E+0000  7.969138E-0001
  5.459907E-0001  3.814723E+0000
 -3.445761E+0000  2.387292E+0000
  3.200918E-0001 -4.327691E+0000
  6.850485E-0002 -1.944498E+0000
  7.031346E-0001  9.094276E-0001
 -2.920947E-0001  9.886751E-0001
 -2.165959E+0000 -1.411043E+0000
  2.441580E+0000 -1.806592E+0000
  1.117009E+0000  3.797149E-0001
 -1.908105E+0000  2.388971E+0000
  9.389776E-0001 -3.845047E-0001
 -2.362425E+0000 -1.797561E+0000
  3.257853E-0001 -8.208951E-0001
  6.705249E-0001  2.968715E+0000
 -2.473192E+0000  1.945313E-0001
 -7.948401E-0001 -3.853227E+0000
  3.237001E+0000 -4.733501E-0001
  9.380317E-0001  2.523029E+0000
 -2.832994E+0000  1.965254E+0000
 -9.180595E-0001 -3.448876E+0000
 -3.636090E-0001 -7.047879E-0001
  1.525235E+0000  2.448824E+0000
  6.566694E-0002 -4.307713E-0001
 -1.063229E+0000  1.453097E+0000
  4.730931E-0001  1.222961E-0001
  2.229478E-0001  9.177237E-0001
 -1.285022E+0000  1.634165E-0001
 -1.859205E+0000  8.331752E-0001
  1.328163E+0000 -7.614873E-0001
  4.135218E-0001  2.240907E+0000
 -2.666351E+0000  2.446589E+0000
 -1.816346E+0000 -2.715556E+0000
  1.574026E+0000 -6.150300E-0001
  1.026648E+0000  4.249426E+0000
 -4.724742E+0000  3.206793E+0000
 -1.099196E+0000 -3.536178E+0000
  2.770495E+0000 -2.236253E+0000
  7.929780E-0001 -2.156762E-0001
 -5.077016E-0001  3.436247E+0000
 -2.771730E-0001 -1.854386E+0000
 -6.535947E-0001 -2.421915E+0000
  3.327391E+0000  1.178431E+0000
 -1.938988E+0000  2.581413E+0000
 -3.519086E+0000 -1.251771E+0000
  3.222724E+0000 -3.586579E+0000
  1.380519E+0000  4.706255E+0000
 -1.727442E+0000  3.072323E+0000
 -1.375031E+0000 -3.500384E+0000
  8.953108E-0001 -9.313417E-0002
  1.960285E+0000  3.620087E+0000
 -1.536260E+0000  1.138490E+0000
 -4.451778E+0000 -1.613413E+0000
  3.813782E+0000 -3.249954E+0000
  2.843155E+0000  1.897804E+0000
 -1.172787E+0000  2.306386E+0000
 -2.712202E+0000 -3.061076E+0000
 -1.542560E+0000  7.751227E-0001
  2.004200E+0000 -4.931115E-0001
  7.005516E-0001  1.086577E+0000
  9.027442E-0001  2.873170E+0000
  2.422262E-0001 -1.747247E+0000
 -1.531889E+0000 -7.951430E-0001
 -5.408941E-0001  7.334565E-0001
  2.460627E-0001  4.215148E-0001
 -1.049824E+0000  1.489143E+0000
  3.622268E-0002 -1.375525E+0000
 -4.558844E-0001  9.354599E-0001
  5.854089E-0001 -1.791005E+0000
  2.073767E+0000  4.051297E-0001
 -4.837817E-0001 -1.590728E+0000
 -1.531009E-0001  7.807333E-0001
  1.020307E+0000  2.468977E+0000
 -2.649557E-0001  2.233821E+0000
 -4.605255E-0001 -7.959421E-0001
  1.176826E+0000  8.316261E-0001
  1.036141E+0000  1.497633E+0000
 -3.168485E+0000  1.068483E+0000
  2.084163E+0000 -3.514801E+0000
  1.110868E+0000  2.444663E-0001
  1.882024E+0000  1.793689E+0000
 -4.804005E+0000 -8.985336E-0001
  1.727705E+0000 -3.733225E+0000
  3.105947E+0000  1.430219E+0000
 -2.442751E-0001  1.346843E+0000
 -4.424402E+0000  1.592337E+0000
  1.359731E+0000 -3.665283E+0000
  4.271878E-0001 -9.890052E-0002
  2.982468E+0000  1.268911E+0000
 -2.127353E+0000  1.405641E+0000
 -1.457257E-0001 -1.309409E+0000
  2.199047E+0000 -1.573035E+0000
 -1.165284E+0000  2.638818E+0000
 -3.419196E-0001  1.336832E+0000
  5.070678E-0001 -2.329619E-0002
  7.804266E-0001 -1.175943E+0000
 -1.201427E-0001  1.254060E+0000
  1.729468E+0000 -3.195366E-0001
 -1.965565E+0000 -7.609087E-0001
  1.062122E+0000  1.683849E+0000
  3.453718E-0001  3.099629E+0000
 -2.758100E+0000 -2.796488E-0001
  2.273690E-0001 -2.150282E+0000
  4.342063E+0000  2.387940E+0000
 -2.282119E+0000  1.677756E+0000
 -3.014929E+0000 -7.013567E-0001
  5.028235E-0001 -1.655821E+0000
  2.450423E+0000  1.083357E+0000
 -2.578022E+0000  1.589403E+0000
  1.370005E-0001 -8.575270E-0001
 -4.727891E-0001  1.322197E+0000
  1.375468E+0000  1.951926E+0000
 -2.944940E+0000  1.740512E+0000
  2.198587E-0002 -2.936630E+0000
 -2.547224E+0000 -1.078200E+0000
  1.625241E+0000  3.684220E+0000
  5.974880E-0002  8.234408E-0001
 -3.421222E-0001 -4.929162E-0001
 -3.554434E-0001 -2.345145E-0001
  2.566499E+0000  2.521551E+0000
 -9.419789E-0001  9.210934E-0001
  9.270388E-0002 -2.416120E+0000
  4.641961E-0001 -8.666170E-0001
 -5.666792E-0002  1.634937E-0001
  3.219544E-0002 -5.849707E-0001
 -4.994062E-0002 -1.167800E+0000
  3.760466E-0001 -4.774516E-0001
 -2.580907E+0000 -1.029984E+0000
  1.604620E+0000 -1.564132E+0000
  9.781884E-0001  1.312844E+0000
  3.580213E-0002  1.298052E+0000
 -2.216449E+0000  1.257070E+0000
  2.865842E+0000 -1.386960E+0000
  2.416461E+0000 -9.853844E-0001
  1.222271E+0000  4.601341E+0000
 -9.966289E-0001  3.657407E-0001
 -7.381138E-0001 -2.498616E+0000
  1.502526E+0000 -2.880522E+0000
  1.970640E+0000  3.378528E+0000
 -1.980189E+0000  1.953993E+0000
 -1.634433E+0000 -7.033652E-0001
  2.092406E+0000 -2.763515E+0000
  1.620495E+0000  4.181087E+0000
 -2.504057E+0000  1.674579E+0000
  4.845326E-0001 -2.030608E+0000
 -9.750953E-0001  5.888338E-0001
  3.003844E-0001 -1.283505E+0000
 -8.553423E-0001 -1.120644E+0000
 -2.163697E+0000 -2.508730E+0000
  1.961036E+0000 -7.183119E-0001
  7.109961E-0001  1.504644E+0000
 -2.508622E+0000  2.501134E+0000
  2.942455E-0001 -2.041862E+0000
 -1.184229E+0000 -3.486285E+0000
  3.770656E+0000 -9.500470E-0001
 -3.989653E-0001  4.202340E+0000
 -5.340221E+0000 -1.348570E+0000
  1.975438E+0000 -5.959695E+0000
  1.254084E+0000  8.694914E-0001
  1.855900E-0001  4.406603E+0000
 -3.155936E+0000 -1.783672E+0000
 -1.349632E-0001 -3.314816E+0000
  5.238925E+0000  2.251577E+0000
 -5.324268E-0001  4.644797E+0000
 -3.074728E+0000  7.322750E-0001
  6.069565E-0001 -2.323596E+0000
  1.193618E+0000 -3.229424E-0001
  8.795683E-0001  1.764922E+0000
 -8.128008E-0001 -2.837811E+0000
 -9.165011E-0001 -5.144650E-0001
  3.558135E+0000 -1.370337E-0001
 -1.291444E+0000  1.320369E+0000
 -2.424702E+0000 -3.936570E-0001
 -6.276009E-0001 -3.124658E+0000
  2.281788E+0000 -5.009748E-0001
  2.375557E-0001  1.329373E+0000
 -3.158590E+0000  1.512508E+0000
  1.641488E-0001 -4.989256E+0000
  2.038986E+0000  3.890570E-0001
 -2.786135E-0001  4.406375E+0000
 -4.608202E+0000 -3.104959E+0000
  1.174016E+0000 -5.729924E+0000
  5.982947E+0000  1.970644E+0000
 -8.167018E-0001  4.031950E+0000
 -5.550746E+0000 -1.603033E+0000
  3.353964E+0000 -2.379542E+0000
  5.793832E+0000 -4.059830E-0001
 -2.994103E+0000  6.096469E+0000
 -3.984287E+0000 -4.742645E+0000
  6.039829E-0001 -3.379492E+0000
  6.394894E+0000  3.358023E+0000
 -4.566351E+0000  6.446094E+0000
 -2.167668E+0000 -5.639656E+0000
  3.556694E+0000 -2.352310E+0000
  4.203057E+0000  4.170567E+0000
 -3.504219E+0000  4.554551E+0000
 -6.372072E+0000 -5.624349E+0000
  5.371253E+0000 -4.674370E+0000
  4.015767E+0000  7.898097E+0000
 -3.736754E+0000  3.869213E+0000
 -2.862951E+0000 -6.464691E+0000
  5.173975E+0000 -2.954842E+0000
  2.701841E+0000  2.718227E+0000
 -5.781580E+0000  4.908598E+0000
 -2.093973E+0000 -5.645231E+0000
  5.263619E+0000 -4.105094E+0000
  5.878021E-0001  4.521050E+0000
 -2.917344E+0000  8.626463E-0001
 -1.593588E+0000 -2.935666E+0000
  3.572705E+0000 -2.316461E+0000
 -4.832185E-0001  2.702965E+0000
  1.251068E+0000 -4.454279E-0002
 -2.269992E+0000 -8.263258E-0001
  1.322907E+0000  7.256240E-0001
 -5.123147E-0001  5.794540E-0001
 -1.085333E+0000  7.150273E-0001
 -2.296848E-0001 -9.920591E-0001
  2.510821E+0000  3.451092E+0000
 -1.913844E+0000 -1.033447E+0000
  2.360065E-0001 -9.433769E-0001
  3.159624E+0000 -4.347476E-0001
 -2.118210E-0001  2.681403E+0000
 -9.264868E-0001  4.035290E-0001
 -2.672699E+0000 -1.077681E+0000
  9.028401E-0001 -2.677375E+0000
  1.532811E+0000  1.528661E-0002
 -4.649686E-0001  3.205590E+0000
  2.928740E-0001 -1.101233E+0000
 -3.009060E+0000 -3.528203E-0001
  3.823677E+0000  2.411622E-0001
 -1.007393E+0000  2.471814E+0000
 -1.149277E+0000 -1.251619E+0000
 -1.250532E+0000 -2.357898E+0000
  2.664922E+0000  1.947081E+0000
  3.202966E-0001  2.500610E+0000
 -1.358576E+0000 -2.129594E+0000
  2.073475E+0000 -2.959779E+0000
  3.058989E+0000  1.962847E+0000
 -1.677181E+0000  2.066459E+0000
 -3.102970E+0000 -3.471003E+0000
  8.261945E-0001 -2.861143E+0000
  3.204530E+0000  3.249455E+0000
 -2.096543E+0000  4.487535E+0000
 -2.516757E+0000 -1.890852E+0000
  9.331647E-0001 -1.906704E+0000
  2.357703E+0000 -6.726153E-0001
 -6.340266E-0003  3.219476E+0000
 -1.792095E+0000 -5.504928E-0001
 -1.841099E+0000 -4.444166E-0001
  2.317901E+0000 -3.477059E+0000
 -6.892482E-0001  2.839075E+0000
 -7.556160E-0001  2.286440E+0000
 -1.897056E+0000 -3.273439E+0000
  1.149728E+0000 -4.353744E-0001
  1.353109E+0000  1.044870E+0000
 -3.419501E+0000  1.447201E+0000
  7.853107E-0001 -6.409254E-0001
  2.694915E+0000  4.002903E-0001
 -1.184904E+0000  2.848315E+0000
 -2.247983E+0000 -3.376146E+0000
  1.284292E+0000 -1.005728E+0000
  1.940071E+0000  1.881540E+0000
 -1.089530E+0000  3.216545E+0000
 -3.275668E+0000  3.952789E-0001
  3.737074E-0001 -3.740192E+0000
  3.162682E+0000 -1.654454E+0000
  6.665545E-0001  5.219312E+0000
 -4.359732E+0000 -1.870568E+0000
 -1.465547E+0000 -3.646238E+0000
  5.922362E+0000  1.967492E+0000
 -1.312723E+0000  4.067545E+0000
 -5.291983E+0000 -1.031309E+0000
  5.251656E-0001 -1.878943E+0000
  9.197481E-0001  2.010191E+0000
 -1.287939E+0000 -1.874148E+0000
  8.133168E-0001 -4.513992E-0001
  2.294724E+0000  8.148703E-0001
 -4.857340E+0000  2.841908E+0000
  5.843621E-0001 -1.641108E+0000
  1.087878E-0002 -1.354135E+0000
  1.452166E+0000  2.183966E-0001
 -1.759917E+0000  5.487211E-0001
  3.706564E-0001 -1.561413E+0000
 -9.758019E-0001 -1.373932E-0001
 -1.218779E+0000  2.381413E+0000
  2.913531E-0002 -7.853532E-0001
 -1.898200E+0000 -1.429077E+0000
  3.654941E+0000 -1.750520E+0000
 -1.651828E+0000  1.130748E-0001
  1.985442E-0001  3.118354E+0000
 -2.752888E+0000  7.313606E-0001
 -3.206621E-0001 -3.283860E+0000
  6.104227E-0002 -3.394232E-0001
  2.623413E+0000  2.959226E+0000
 -4.516381E-0001  8.906270E-0001
 -1.262956E+0000 -6.111649E-0001
  3.586822E+0000 -2.254576E+0000
 -1.412934E-0001  2.611287E+0000
 -6.531700E-0002  2.992426E+0000
 -2.476860E+0000 -7.573184E-0001
 -9.144934E-0001 -3.025308E+0000
  3.606973E+0000 -5.328599E-0001
 -3.083347E+0000  3.341504E+0000
  5.321284E-0001 -1.560370E+0000
 -2.558259E+0000 -1.658753E+0000
  2.231936E+0000 -5.902271E-0001
  7.495882E-0001 -5.343663E-0002
 -4.688065E-0003 -1.890641E+0000
 -1.360958E+0000  2.324058E-0001
  2.272527E+0000 -2.991931E-0001
 -1.599757E+0000  1.535442E+0000
  3.257836E-0001  6.905485E-0001
 -5.496321E-0001 -2.367096E+0000
  3.466188E+0000 -3.608612E-0002
 -2.424021E+0000  2.313431E+0000
  2.219802E+0000 -5.673254E-0001
  9.380426E-0001 -1.452701E+0000
 -2.589421E-0001 -2.250885E+0000
 -8.020607E-0001 -2.558833E+0000
  7.047064E-0001  3.385229E+0000
 -6.150938E-0001  1.359394E+0000
 -2.406066E+0000 -3.355203E-0001
  2.509815E+0000 -9.216042E-0001
  1.578019E+0000  1.868582E+0000
 -9.120736E-0001  2.978647E+0000
 -1.048274E-0001 -1.198138E+0000
  8.267832E-0001 -1.677036E+0000
  2.484246E+0000  1.847077E+0000
  1.901734E+0000  1.537679E+0000
 -4.644679E+0000 -3.895909E-0001
  1.934388E+0000 -2.269166E+0000
  3.789847E+0000  1.784673E+0000
 -4.225278E+0000  4.131397E+0000
 -1.037894E+0000 -1.298171E+0000
  6.099321E-0001 -2.736608E+0000
  1.902582E+0000 -8.618632E-0002
  1.316477E+0000  2.294661E+0000
 -3.616870E+0000  2.125906E-0002
  2.032762E+0000 -2.230419E+0000
  5.706564E-0001  2.561478E+0000
 -1.562320E+0000  1.976502E+0000
 -1.907359E+0000  3.375948E-0001
  1.389650E+0000 -1.265349E+0000
 -2.101973E+0000  1.532935E-0001
  2.596627E+0000  2.460701E-0001
 -4.204857E+0000  4.702944E+0000
  1.874190E+0000 -3.682037E-0001
 -2.257004E+0000 -1.008766E+0000
  1.530636E+0000 -1.210212E+0000
  1.332837E+0000 -9.850054E-0002
 -4.019560E+0000  2.759390E+0000
 -3.141450E-0001 -3.027808E+0000
  5.157452E-0001 -5.174118E-0001
  4.103540E+0000  2.047727E+0000
 -3.318861E+0000 -1.467393E+0000
 -1.397985E+0000 -2.985523E+0000
  2.930354E+0000 -5.347706E-0001
 -6.634507E-0002  2.717174E+0000
 -7.268830E-0001  1.448402E+0000
 -3.013524E+0000 -1.212725E+0000
  3.602005E+0000  3.615916E-0001
  1.168329E+0000  4.833895E-0001
  1.531562E-0001  1.790276E+0000
 -2.359372E+0000 -2.472460E+0000
  1.584134E+0000  2.798702E-0001
  1.385476E+0000  2.410748E+0000
 -2.451390E-0001 -1.230798E+0000
 -1.722708E+0000  9.759255E-0001
  2.283186E+0000 -2.472844E+0000
 -2.769126E+0000  3.206596E+0000
  1.269548E+0000 -4.842658E+0000
 -1.626265E+0000 -1.427979E+0000
  1.285536E+0000  6.275206E-0001
 -2.333748E+0000 -2.128101E+0000
  1.301093E+0000 -2.826467E+0000
  1.647432E-0001  4.296211E-0001
 -8.339559E-0001 -1.642671E-0001
 -2.763036E-0001  4.829952E-0002
  2.369050E+0000 -1.366913E+0000
 -2.174209E+0000  2.741818E+0000
 -7.989939E-0002 -2.699831E+0000
  9.430452E-0001 -1.852912E+0000
  3.323477E+0000  3.075438E+0000
  3.168808E-0001  4.185611E+0000
 -3.286836E+0000 -1.156159E-0001
 -1.566633E+0000 -4.399010E+0000
  1.506050E+0000 -6.906942E-0001
  3.448758E-0002  2.281336E+0000
 -1.001042E+0000  4.387665E-0001
 -2.002401E+0000 -1.819879E+0000
 -3.044646E-0001 -2.162428E+0000
  2.982183E+0000  2.359487E+0000
 -7.324866E-0001  2.089633E+0000
 -1.020319E+0000 -9.037048E-0001
  8.242245E-0001 -2.894015E+0000
 -4.461271E-0001  5.555910E-0001
  9.101084E-0001  1.513820E-0001
 -3.601960E-0001  3.148510E+0000
 -1.940473E-0001  1.667986E+0000
 -2.344639E+0000 -2.140340E+0000
  2.135905E+0000 -4.247697E+0000
  1.318078E+0000  2.513690E-0001
  1.241491E-0001  2.954202E+0000
 -3.738257E+0000 -9.487350E-0001
 -6.809822E-0001 -1.817961E+0000
  4.502480E+0000  1.060933E-0001
 -1.039520E+0000  4.405027E+0000
 -3.161558E+0000  1.577763E+0000
 -3.320818E-0001 -3.861157E+0000
  4.894988E+0000 -1.500079E+0000
  7.734871E-0001  5.710864E+0000
 -2.999700E+0000  1.277402E+0000
 -2.481505E+0000 -4.732926E+0000
  5.466622E+0000  3.331515E-0001
  1.596956E+0000  6.017021E+0000
 -3.418484E+0000  2.322694E+0000
 -2.092187E+0000 -5.041271E+0000
  4.423510E+0000 -6.142547E-0001
 -1.317688E-0001  4.490173E+0000
 -2.528576E+0000  4.077096E-0001
 -3.832234E-0001 -4.525279E+0000
  2.553672E+0000  7.215407E-0001
  1.195478E+0000  5.880127E+0000
 -4.972540E+0000 -7.997559E-0001
 -1.021877E+0000 -5.725462E+0000
  5.339734E+0000  7.734874E-0001
 -1.917013E+0000  4.843353E+0000
 -4.251415E+0000 -2.625836E+0000
  1.190545E+0000 -3.859184E+0000
  2.090418E+0000  7.615471E-0001
 -1.836859E+0000  1.009106E+0000
 -3.253627E+0000  8.244212E-0001
 -7.091621E-0001 -1.741988E+0000
 -4.657135E-0001  7.740897E-0001
  1.760135E+0000  2.942540E+0000
 -1.684574E+0000  5.648376E-0001
  9.448264E-0002 -1.477949E+0000
  6.835296E-0001  1.426211E-0001
  1.574846E+0000 -3.254605E-0001
 -2.677906E+0000  2.475460E+0000
  1.932095E+0000 -2.559156E+0000
 -1.884091E+0000  1.630896E+0000
  1.862254E+0000  8.517223E-0001
 -3.566813E+0000  5.790802E-0001
 -1.232680E-0001 -1.622577E+0000
 -3.148999E-0001 -1.210092E+0000
  2.965016E-0001  1.556983E+0000
 -1.991859E+0000  6.526542E-0001
  2.131624E-0001 -1.131526E+0000
 -1.610311E+0000 -2.341680E+0000
  2.945934E+0000  1.035199E+0000
 -5.416901E-0001  2.821534E+0000
 -3.661287E+0000 -2.166049E+0000
  2.713705E+0000 -3.304626E+0000
  2.092740E+0000  3.701645E+0000
 -2.012384E+0000  2.992440E+0000
 -1.719034E+0000 -2.661779E+0000
  3.805058E-0001 -2.474500E+0000
  4.139956E+0000 -9.349823E-0001
 -2.924108E+0000  2.894522E+0000
 -1.661218E-0001 -1.294151E+0000
 -1.676948E+0000 -1.728789E+0000
  2.960702E+0000 -1.110487E-0001
 -1.091200E+0000  3.098719E+0000
 -4.267900E-0001  4.341616E-0001
  8.611588E-0001 -1.282633E+0000
  1.594952E+0000  1.530946E-0001
 -2.838940E-0002  2.414695E+0000
  1.636279E+0000  3.566262E-0001
 -1.090463E+0000  4.610207E-0001
 -1.881532E-0001 -3.606476E-0001
  1.478829E+0000  3.192658E-0001
 -3.222934E+0000 -9.352616E-0002
  2.555962E+0000 -7.850009E-0001
  2.231169E+0000  2.578580E+0000
 -1.570269E+0000  2.664682E+0000
 -2.117682E+0000 -1.794584E+0000
  4.918625E-0001 -3.291236E+0000
  1.105294E+0000 -1.497155E+0000
  1.008338E+0000  3.007171E+0000
 -3.041055E+0000  1.035762E+0000
 -3.214081E+0000 -2.848477E+0000
  4.090184E+0000 -6.246941E-0001
  1.304872E+0000  3.333066E+0000
 -1.845696E+0000  1.860547E+0000
 -1.893061E+0000 -1.220850E+0000
  3.321529E+0000 -1.050816E+0000
 -1.016319E+0000  6.092896E+0000
 -1.073719E+0000  1.054067E+0000
 -3.130092E+0000 -2.789491E+0000
  3.289246E+0000 -2.997863E+0000
  5.413330E-0001  4.245838E+0000
 -7.758259E-0001  5.900646E-0001
 -4.773717E+0000 -5.101164E-0001
  5.911675E+0000 -3.336622E+0000
 -1.149677E+0000  5.462542E+0000
 -3.402083E-0001 -2.481315E+0000
 -2.822717E-0001 -2.527182E+0000
  2.342598E+0000 -8.370397E-0001
 -6.476371E-0001 -3.484952E-0001
 -1.995403E+0000 -5.182581E-0001
 -1.200702E+0000 -2.500177E-0001
  4.752700E-0001 -1.494804E+0000
  1.184633E+0000  2.584484E+0000
 -1.827650E+0000  2.051128E-0001
 -1.480572E+0000 -4.495229E-0001
  2.273642E+0000  3.845246E-0002
 -6.349214E-0001  5.124105E-0001
  1.309841E+0000  5.102023E-0001
  7.185155E-0001  7.237849E-0001
 -1.024732E+0000 -1.324654E+0000
  5.848943E-0001 -1.342473E+0000
  7.901848E-0001  1.220520E+0000
 -1.232414E+0000  6.214101E-0001
  1.632216E+0000 -5.909415E-0001
 -3.003539E-0001 -2.158843E+0000
 -3.359543E-0001 -2.512616E+0000
  4.244842E+0000  4.061772E-0001
 -1.529801E+0000  2.852447E+0000
 -1.527668E+0000 -2.612703E+0000
 -6.084692E-0001 -1.419855E-0001
  4.156071E+0000 -1.571775E+0000
 -3.932364E+0000  1.262082E+0000
 -1.357863E+0000  3.437458E-0001
  2.767358E+0000 -2.242006E+0000
 -2.714891E-0001  1.258406E+0000
  1.073577E+0000  1.180110E+0000
 -2.710215E+0000 -2.042403E+0000
  5.914067E-0001 -8.703792E-0002
  1.728531E+0000  2.552368E+0000
 -2.537251E+0000  3.149843E+0000
  1.253141E-0001 -2.249228E+0000
  8.510139E-0001 -1.718937E+0000
  1.258601E+0000  2.750227E+0000
 -3.003030E+0000  2.732876E+0000
 -1.562307E+0000 -2.689572E+0000
  2.456494E+0000 -8.335002E-0001
 -1.888642E-0001  2.904983E+0000
  8.075048E-0001  4.850456E-0002
 -1.980505E+0000 -3.091744E-0001
  5.044523E-0001 -6.991668E-0001
  1.304228E+0000  2.110720E+0000
 -9.140951E-0001  1.192376E+0000
 -2.561194E+0000 -1.542085E+0000
  4.107741E+0000 -5.792825E-0001
 -3.540786E-0001  5.569380E+0000
 -3.656040E+0000 -4.876678E-0001
 -1.694417E+0000 -2.759893E+0000
  5.708557E+0000 -1.057991E+0000
 -1.325087E+0000  5.474438E+0000
 -2.244110E+0000  8.270317E-0002
  5.502181E-0001 -3.876543E+0000
  1.518620E+0000  4.119270E-0001
  2.333393E+0000  4.806563E+0000
 -3.722994E+0000  1.656286E+0000
  2.039898E-0001 -2.465928E+0000
  1.335501E+0000  1.791511E-0001
  2.927445E-0001  2.044935E+0000
 -3.270323E-0001 -8.745829E-0001
 -8.839219E-0001  3.656961E-0001
  1.812839E+0000 -7.199532E-0001
  6.948234E-0002 -4.340690E-0001
 -1.177732E+0000  1.258512E-0001
  2.315035E+0000 -1.006434E+0000
  3.046297E-0001  7.527997E-0001
 -5.919068E-0001  2.538830E+0000
 -1.111095E+0000  2.249037E-0001
 -2.678595E+0000 -1.164254E+0000
  4.015570E+0000 -9.162534E-0002
 -3.407888E+0000  3.720791E+0000
 -2.931022E+0000  2.456971E-0002
 -1.611164E-0001 -1.179066E+0000
  2.173435E+0000 -1.121452E+0000
  5.894837E-0001  2.267323E+0000
 -1.801982E+0000  3.608377E-0001
 -7.879278E-0001 -2.813676E+0000
  3.104762E+0000 -3.962931E+0000
  1.786663E+0000  9.452011E-0001
 -2.793905E-0001  2.433152E+0000
 -1.030370E+0000  6.098211E-0001
 -1.992858E-0001 -5.560831E-0001
 -8.187189E-0001  2.207717E-0001
  8.617740E-0001 -3.497656E-0001
 -7.805225E-0001 -8.561984E-0001
 -5.640524E-0001 -2.670445E-0002
  2.487009E+0000  9.365189E-0001
 -1.913084E+0000 -8.454470E-0002
 -3.883894E-0001 -8.802830E-0001
  1.188284E+0000  3.523318E-0001
  8.553541E-0001  2.036681E+0000
 -5.665140E+0000 -8.129223E-0001
 -4.475776E-0002 -4.537983E+0000
  3.961446E+0000  2.753591E+0000
 -9.648901E-0001  4.061957E+0000
 -2.986082E+0000 -1.160571E+0000
 -1.970482E+0000 -7.159621E-0001
  3.518241E+0000 -1.833496E+0000
  1.667884E+0000  1.251179E+0000
 -2.778067E+0000  2.910728E+0000
  2.558429E-0002 -1.285033E+0000
  3.854333E+0000  6.761343E-0001
 -2.068804E-0001  5.322862E+0000
 -3.198385E-0001 -6.256022E-0001
 -2.848769E+0000 -1.715723E-0001
  3.672945E+0000 -3.400656E+0000
 -9.717440E-0001  4.373380E+0000
 -6.720631E-0002  3.432918E+0000
 -3.819344E+0000  3.144663E-0001
  2.768384E+0000 -1.968475E+0000
  2.035779E+0000  1.236768E+0000
 -2.668145E+0000  1.739158E+0000
 -5.456245E-0001 -2.072889E+0000
  1.065866E+0000 -1.816509E+0000
  2.503766E+0000  9.652234E-0001
 -1.352270E+0000  4.965866E+0000
 -3.583291E-0001 -3.413059E+0000
  1.454390E-0001 -1.828467E+0000
  2.445453E+0000 -1.047801E+0000
 -2.907413E+0000  1.114998E+0000
  8.262518E-0001 -1.677741E+0000
  5.427053E-0003  1.755446E-0001
  2.057900E-0001 -1.030965E+0000
 -6.907780E-0001  5.230531E-0001
 -9.814002E-0001 -1.060170E+0000
  1.467284E-0001 -4.344481E-0002
  2.369875E-0001  1.482948E+0000
 -3.340460E+0000 -5.447058E-0001
  9.936301E-0002 -1.888420E+0000
  1.827958E+0000  1.129711E+0000
 -2.905532E+0000  1.187577E+0000
  6.968968E-0001 -1.125065E+0000
 -2.657422E-0001  7.415629E-0001
  4.240674E-0002  3.873331E-0001
  5.618415E-0001 -7.024871E-0001
  4.486159E-0001 -3.610563E-0001
  1.470788E+0000  3.733910E-0001
 -5.198232E-0001 -3.968293E-0001
 -7.258925E-0001 -5.545163E-0002
  9.284352E-0001 -3.138130E-0001
 -1.083006E+0000  3.842763E-0001
  5.884918E-0001  5.542751E-0002
  7.053301E-0001 -2.502595E-0001
  1.304876E+0000 -1.127999E+0000
  1.309733E-0001  1.131346E-0001
  9.112192E-0001  1.248249E+0000
  1.114111E+0000  1.089705E+0000
 -3.059904E+0000 -4.957756E-0001
  1.018344E+0000 -1.825509E+0000
  1.926639E+0000  1.750217E+0000
 -2.495404E+0000  2.427273E+0000
 -4.503350E-0001 -1.639150E+0000
  6.859644E-0001 -1.856874E+0000
  7.527641E-0001  1.552102E-0001
 -7.784967E-0001  1.973486E+0000
 -1.637279E+0000  9.939283E-0001
  9.238119E-0001 -1.649170E+0000
  3.610171E+0000  1.804205E+0000
 -1.100211E+0000  5.389670E+0000
 -2.036236E+0000 -2.613926E+0000
  9.178425E-0001 -3.725142E+0000
  2.427529E+0000  4.802339E-0001
 -9.231182E-0001  3.706432E+0000
 -5.486572E+0000 -2.292073E+0000
  1.164244E+0000 -4.642139E+0000
  3.080541E+0000  1.311066E-0001
 -1.943610E-0001  3.441985E+0000
 -2.231561E+0000 -1.430238E+0000
  3.152532E-0001 -3.573921E+0000
  6.774727E-0001 -8.573859E-0001
  2.359384E+0000  1.752898E+0000
 -1.125145E+0000  1.004105E-0002
 -2.309725E+0000 -2.368303E+0000
  1.301146E+0000 -2.072535E+0000
  3.396723E-0001  5.651096E-0001
 -7.405931E-0001  2.802541E+0000
 -3.045058E+0000 -2.161547E+0000
  1.714094E+0000  1.952469E+0000
  2.517310E+0000  2.044593E+0000
 -2.058752E+0000 -1.278659E+0000
 -2.492358E-0001 -1.544634E+0000
  2.102877E+0000  5.541614E-0001
  8.272891E-0001  2.657422E-0001
 -4.102352E+0000 -1.189346E+0000
  1.055239E-0004 -3.089721E+0000
  1.855007E+0000  1.866656E+0000
 -1.596142E+0000 -9.035499E-0002
 -2.610033E+0000 -1.363552E-0001
  1.270907E-0001 -2.059654E+0000
 -1.140909E+0000  1.133890E+0000
  5.006358E-0001  1.912967E+0000
 -4.386949E+0000  9.284519E-0001
  9.912436E-0001 -3.140003E+0000
 -1.110353E+0000  2.026060E+0000
 -1.895047E-0001 -1.850190E+0000
 -7.493559E-0001  7.654974E-0001
  2.191023E+0000 -1.012250E+0000
 -3.173435E+0000  9.944288E-0001
  2.278732E+0000 -1.042571E+0000
 -4.084841E-0001  2.065594E-0001
 -1.295961E+0000 -1.309578E+0000
 -1.817122E+0000  3.034499E-0001
 -4.409216E-0001 -4.640422E-0001
  2.093889E+0000  1.322299E+0000
 -2.980540E+0000  1.501423E+0000
  1.139067E-0001 -1.178234E+0000
  1.181627E+0000 -2.517653E+0000
  2.347503E-0001  6.824262E-0001
  3.240014E-0001  1.779026E+0000
 -3.421567E+0000  1.215821E+0000
  4.155911E+0000 -3.678124E+0000
  5.657229E-0002  3.573206E+0000
  2.289639E-0001  3.107740E-0001
 -2.318249E+0000  1.749872E-0001
  1.338441E+0000  2.198214E+0000
  5.606559E-0001  1.176421E+0000
 -1.759650E+0000 -7.816295E-0001
  2.677167E+0000 -1.168582E+0000
  1.618635E-0001  2.611732E+0000
 -1.230196E+0000  4.332432E-0001
 -4.551414E-0001 -2.353334E+0000
  1.293091E+0000 -5.276514E-0001
  3.378148E+0000  2.154983E+0000
 -4.656398E+0000  3.351233E+0000
 -6.757522E-0001 -6.500797E+0000
  5.341656E-0001 -1.058356E+0000
  5.194251E+0000  4.736025E+0000
 -4.250917E+0000  6.533499E-0001
 -4.026357E+0000 -3.220297E+0000
  6.934503E+0000 -4.313434E+0000
 -3.287225E-0001  3.509330E+0000
 -3.119434E+0000  3.592545E+0000
 -3.297027E+0000 -5.014216E+0000
  4.461863E+0000 -3.171393E+0000
  3.431175E+0000  5.992205E+0000
 -4.610216E+0000  3.515892E+0000
 -3.040397E+0000 -5.391213E+0000
  3.721153E+0000 -4.925663E+0000
  4.897695E+0000  2.844219E+0000
 -4.237456E+0000  5.421656E+0000
 -2.790763E+0000 -3.679791E+0000
  5.407003E+0000 -2.311804E+0000
  1.896116E+0000  3.074274E+0000
 -3.070955E+0000  2.772225E+0000
  5.956434E-0001 -2.405545E+0000
  2.311052E-0001  9.132599E-0001
  3.572222E+0000  1.263808E+0000
 -3.512308E+0000  2.067126E+0000
 -2.431635E+0000 -2.701027E+0000
  3.731081E+0000 -1.338034E+0000
  5.619392E-0001  5.253986E+0000
 -1.766507E+0000  1.921851E+0000
 -3.346250E+0000 -3.702654E+0000
  6.430030E+0000 -3.030901E+0000
  5.099974E-0001  6.894466E+0000
 -3.740541E+0000  2.020357E+0000
 -1.914223E+0000 -5.735427E+0000
  4.016468E+0000 -1.386446E+0000
  3.050042E+0000  2.763287E+0000
 -3.208931E+0000  1.663733E+0000
 -2.702540E+0000 -4.917974E+0000
  5.179579E+0000 -2.147863E+0000
  1.840359E+0000  5.108934E+0000
 -3.176833E+0000  9.627805E-0001
 -2.687785E+0000 -5.193959E+0000
  4.744699E+0000  6.344791E-0001
  3.642425E-0001  4.932201E+0000
 -3.116043E+0000  1.176767E+0000
 -5.345021E-0002 -1.591052E+0000
  1.295159E-0001  1.901896E+0000
 -1.274572E+0000  1.888398E+0000
 -1.331560E+0000 -7.653149E-0001
  1.754527E+0000 -2.587837E+0000
  2.069424E+0000  3.314884E+0000
 -4.687990E-0001  3.173352E+0000
 -4.301404E+0000 -2.313899E+0000
  5.664622E+0000 -1.006571E+0000
 -4.292659E-0001  2.499953E+0000
 -2.927741E+0000  2.681709E+0000
 -4.432526E+0000 -4.230381E+0000
  5.975322E+0000 -2.767393E-0001
 -4.842632E-0001  1.803876E+0000
 -4.936413E+0000  9.151632E-0002
  4.372682E+0000 -4.417879E+0000
  1.943160E+0000  2.538700E+0000
 -6.982240E-0001  2.098866E+0000
 -3.374677E+0000 -1.457638E+0000
  3.143296E+0000 -1.426171E+0000
 -1.765520E+0000  1.739771E+0000
  6.550130E-0001  1.228882E+0000
 -9.940859E-0001 -1.104855E+0000
 -4.694223E-0001  7.549513E-0001
  2.123402E+0000 -7.855436E-0001
 -2.604125E+0000  2.999855E+0000
  1.532606E+0000 -2.118721E+0000
  2.994226E-0001 -5.535631E-0001
  2.164379E+0000  3.437125E-0001
  2.004170E+0000  1.813746E+0000
 -2.948967E+0000  3.273722E+0000
  1.132310E+0000 -3.712553E+0000
 -1.954336E+0000 -8.511940E-0001
  3.144090E+0000  1.369925E+0000
 -1.970562E+0000  4.260839E-0002
  1.143135E+0000 -1.767987E+0000
  1.041664E-0001 -1.582848E+0000
  8.959751E-0001  2.013047E+0000
 -1.266986E+0000 -6.226893E-0002
  3.861619E-0001 -1.362016E+0000
  1.032701E+0000  2.269185E-0001
 -1.898929E+0000 -1.241746E+0000
  4.269732E-0001  1.655720E-0001
 -1.020870E+0000  7.801665E-0001
 -1.777623E+0000 -2.130878E+0000
  3.086408E-0001 -2.091158E+0000
  4.926558E+0000  1.335803E-0001
 -2.672606E+0000  5.969377E+0000
 -2.531443E+0000 -9.472823E-0001
  3.999242E-0001 -2.611926E+0000
  2.124228E+0000  2.955805E+0000
 -2.656664E+0000  2.838112E+0000
 -1.571691E+0000 -2.675274E+0000
  2.408131E+0000 -7.804399E-0001
  5.381287E-0001  1.230946E+0000
  1.047656E+0000  1.630477E-0001
 -2.673202E+0000 -2.889651E-0001
  2.655142E-0001  3.387394E-0001
  2.832290E+0000  2.557981E-0001
 -2.116243E+0000 -1.084797E-0001
 -1.167461E+0000  9.864742E-0002
  2.159738E+0000 -1.737830E+0000
  4.816729E-0001 -5.663689E-0001
 -1.026520E+0000  9.612422E-0001
  1.955420E+0000  9.928516E-0001
 -1.495841E+0000 -7.714536E-0001
  3.486340E-0002  6.172255E-0002
  4.376382E-0001  2.342264E+0000
 -1.338373E+0000  3.266601E-0001
 -1.626797E+0000 -4.149258E+0000
  5.584865E+0000 -2.336806E+0000
 -1.069984E+0000  4.435193E+0000
 -1.532378E+0000  1.161565E+0000
 -5.219833E-0002 -6.587255E+0000
  3.709538E+0000 -2.165446E-0001
 -4.699851E-0001  5.617632E+0000
 -5.660865E-0001  3.388485E-0001
  1.163239E-0001 -1.728546E-0001
  3.284169E+0000 -1.942917E+0000
 -2.405710E+0000  1.994684E+0000
 -1.437627E+0000  3.125507E-0001
 -1.578248E+0000 -6.899817E-0001
  3.843162E+0000 -1.858408E+0000
  3.859564E-0001  1.739826E+0000
 -3.643210E+0000  4.723409E+0000
 -1.705464E+0000 -2.443442E+0000
  1.918873E+0000 -1.304107E+0000
  3.116209E+0000  2.077455E+0000
  6.056982E-0001  3.342333E+0000
 -5.356186E+0000 -1.366243E+0000
  4.285760E-0001 -4.193597E+0000
  1.664938E+0000  6.743344E-0001
 -9.953930E-0001  3.029468E+0000
 -3.197114E+0000 -3.254208E-0001
  5.136914E-0001 -1.705678E-0001
  3.583542E+0000  3.734766E+0000
 -2.497759E+0000  2.464506E+0000
 -2.395802E+0000 -2.325881E+0000
  4.218233E+0000 -1.429332E+0000
  1.734750E+0000  2.739133E+0000
 -3.942288E+0000  2.415473E+0000
  2.116814E-0001 -5.719874E+0000
  2.549117E+0000  6.221523E-0001
  3.052731E+0000  3.314001E+0000
 -3.427919E+0000  2.298791E+0000
 -2.889544E+0000 -9.748628E-0001
  1.940369E+0000 -4.562729E+0000
  2.249724E+0000  1.448245E+0000
 -3.078327E-0001  4.600123E+0000
 -2.243111E+0000 -1.622141E+0000
  1.254828E+0000 -3.991232E+0000
  1.096237E+0000  3.675906E+0000
 -7.598295E-0001  1.791159E+0000
 -2.111562E+0000 -3.160636E+0000
  6.950780E-0001 -2.980475E+0000
  2.639464E+0000  1.617270E+0000
 -1.532986E+0000  3.592837E+0000
 -7.077254E-0001 -1.162954E+0000
  1.159173E+0000 -6.292694E-0002
  5.830414E-0001  1.626371E+0000
 -3.076137E+0000  3.373427E-0001
 -6.161056E-0001 -3.832599E+0000
  1.534677E+0000 -9.041263E-0001
  1.091185E-0001  2.176363E+0000
 -4.672925E+0000  1.282336E+0000
  5.745620E-0002 -2.314264E+0000
  3.652776E-0001  8.675366E-0001
 -8.471165E-0001  1.917276E+0000
  1.100871E-0001  4.382963E-0001
 -1.229149E+0000 -6.435303E-0001
 -3.612113E-0001  1.972426E-0001
 -2.078116E-0001 -4.263912E-0001
 -1.177278E+0000 -2.059013E+0000
  1.097473E+0000 -1.660230E+0000
  2.136311E+0000  1.331676E+0000
 -1.319045E-0001  2.608477E+0000
 -3.275849E+0000  1.852408E+0000
 -2.027029E-0001 -5.190926E+0000
  2.408317E+0000  4.053435E-0002
  6.215970E-0001  3.271955E+0000
 -3.980510E+0000  4.579216E-0001
 -1.949947E+0000 -3.956149E+0000
  5.122995E+0000  1.235993E+0000
  1.113841E+0000  5.668866E+0000
 -2.869155E+0000  3.188046E-0001
 -1.524067E+0000 -6.285481E+0000
  4.995201E+0000  2.931957E-0001
  3.304481E+0000  3.253577E+0000
 -3.330233E+0000  2.713600E+0000
 -1.461253E+0000 -4.481622E+0000
  3.092450E+0000 -4.259732E+0000
  3.795434E+0000  5.196579E+0000
 -3.844533E+0000  2.199895E+0000
 -4.083459E+0000 -3.500137E+0000
  5.275315E+0000 -3.143653E+0000
  6.458090E-0001  4.710237E+0000
 -2.864914E+0000 -6.015938E-0002
 -2.147666E-0001 -1.917723E+0000
  2.421911E+0000  1.555333E+0000
  3.420575E-0001  3.829449E+0000
 -3.250509E+0000  5.062609E-0001
 -7.548337E-0001 -1.807478E+0000
  4.312592E+0000 -3.047784E+0000
 -4.289164E-0001  4.453770E+0000
 -1.906884E+0000  9.270600E-0001
 -2.523356E+0000 -8.069440E-0001
  2.600863E+0000 -4.222538E-0001
  9.439207E-0001  1.149496E+0000
 -3.244860E+0000  3.633613E+0000
  1.168220E+0000 -1.505922E+0000
 -1.278516E+0000 -1.854349E+0000
  3.451590E+0000 -4.674565E-0001
  1.072526E+0000  2.965144E+0000
 -1.777696E+0000 -7.318539E-0001
 -8.726999E-0001 -1.967930E+0000
  8.993623E-0001 -2.267844E+0000
  3.599827E+0000  3.127194E+0000
 -1.327864E+0000  2.632808E+0000
 -4.106367E+0000 -2.153248E+0000
  2.080963E+0000 -3.468653E+0000
  3.613190E+0000  3.579341E+0000
 -6.242153E+0000  4.148222E+0000
 -2.673091E+0000 -2.444894E+0000
  3.428814E+0000 -2.743453E+0000
  5.992066E-0001  3.366420E+0000
 -2.445230E+0000  2.335873E+0000
 -2.430868E+0000 -5.458259E+0000
  2.902934E+0000 -4.358755E+0000
  2.245399E+0000  2.252599E+0000
 -6.726600E-0002  1.283770E+0000
 -4.728963E+0000 -3.272251E+0000
  3.337567E+0000 -2.572271E+0000
  2.023675E+0000  3.910788E+0000
 -3.115730E+0000  1.468928E+0000
 -2.719672E-0001 -9.505454E-0001
  1.313732E+0000 -1.071139E+0000
  1.635791E+0000  3.115020E+0000
 -2.528299E+0000 -5.941780E-0001
  1.688215E+0000 -2.615649E+0000
 -1.594467E-0001  1.306339E+0000
 -3.358475E-0001  1.108881E+0000
 -6.133101E-0001 -1.264213E+0000
  1.445204E+0000 -3.193362E-0001
  5.494236E-0001  1.939369E+0000
 -5.851829E-0001  3.083927E+0000
 -7.802348E-0001 -1.888938E+0000
 -1.355936E+0000 -1.334923E+0000
  2.931645E+0000  3.133710E+0000
 -2.650476E+0000  6.373264E-0001
 -1.531811E+0000 -3.981440E+0000
  1.381887E+0000 -3.491876E+0000
  1.928047E+0000  2.432585E+0000
 -1.670277E+0000  4.555325E+0000
 -3.693583E+0000 -3.050925E+0000
 -4.515040E-0001 -5.089278E+0000
  3.041826E+0000 -2.043919E-0001
 -8.309391E-0001  3.077084E+0000
 -1.965993E+0000  1.150237E+0000
  2.136893E-0001 -9.861913E-0001
  1.030915E+0000  2.065237E-0001
  4.276189E-0001  1.830848E+0000
 -2.846791E+0000 -1.025440E-0001
  3.677015E-0001 -5.624101E+0000
  4.234904E+0000 -1.834177E+0000
  6.019518E-0001  3.871336E+0000
 -1.594956E+0000 -4.590772E-0001
 -1.192032E+0000 -1.518889E+0000
  1.369900E+0000 -9.643935E-0001
  1.409451E-0001  1.845498E+0000
  1.182756E+0000 -7.629116E-0001
 -1.804899E+0000 -9.235849E-0001
  4.240940E+0000 -3.719942E-0001
 -5.505462E-0001  3.272102E+0000
 -9.384525E-0001 -1.879979E+0000
 -3.541851E-0001 -1.683880E+0000
  2.663600E+0000 -9.821499E-0001
 -1.743392E+0000  9.472911E-0001
  1.357684E+0000 -2.376101E-0001
 -6.716120E-0001 -2.030140E+0000
  3.163368E+0000  1.909053E+0000
 -3.506450E+0000  1.223444E+0000
 -1.321679E+0000 -1.665386E+0000
  3.283752E+0000 -2.570793E+0000
  7.988094E-0001  2.875079E+0000
 -1.918139E+0000  2.279340E+0000
 -3.700452E+0000 -4.966132E-0001
  3.051740E+0000 -2.701766E+0000
 -4.184462E-0001  1.445509E+0000
  3.492478E-0001 -9.286220E-0001
 -2.333846E+0000 -1.670787E+0000
 -2.145469E-0001 -1.083672E+0000
  2.890657E+0000 -5.531665E-0001
 -3.064346E-0001  4.275049E+0000
 -2.590755E+0000  4.013088E-0001
 -6.194803E-0002  3.490703E-0001
 -3.295428E-0001 -5.285817E-0001
 -5.947634E-0001  2.146935E-0001
  1.544694E+0000  2.265903E+0000
 -2.041499E+0000 -2.070795E+0000
  4.657530E-0001 -2.925735E+0000
  1.898061E+0000 -1.058042E+0000
  1.279774E-0001  3.014209E+0000
  1.323697E+0000 -9.020276E-0001
 -1.419863E+0000 -7.631196E-0001
  2.097867E+0000 -9.979206E-0001
 -1.669113E+0000  2.314272E+0000
 -6.088545E-0001  1.014741E+0000
 -3.326623E+0000 -1.690313E+0000
  2.816186E+0000  3.073748E-0001
  1.301131E+0000  2.832617E+0000
 -2.819755E+0000 -5.404827E-0001
 -3.889610E+0000 -1.195327E+0000
  3.539992E+0000 -3.764595E+0000
 -9.932187E-0001  3.954675E+0000
  1.865483E-0001  2.912649E+0000
 -7.736967E+0000  8.493868E-0001
  1.119295E+0000 -3.832767E+0000
  6.145012E+0000 -5.201998E-0001
 -3.803386E+0000  5.344816E+0000
  1.299883E+0000 -5.733981E+0000
 -1.150814E-0001  2.509985E+0000
  1.188666E+0000  1.232854E+0000
 -1.254763E+0000 -1.947103E+0000
 -9.334846E-0001  1.153938E+0000
  3.732599E+0000 -3.766133E-0001
 -1.091221E-0001  8.050717E-0001
  8.993128E-0001  6.370957E-0002
 -2.746717E+0000 -2.500280E+0000
  2.167081E+0000 -2.019327E+0000
  2.017675E+0000  3.508823E+0000
 -1.339944E+0000  3.778942E+0000
 -2.152682E+0000 -4.356275E+0000
  3.345331E+0000  1.800071E-0002
  7.923761E-0001  3.338624E+0000
 -4.339089E-0001  2.671685E+0000
 -1.343499E+0000 -2.659788E+0000
  2.443512E+0000 -3.590394E+0000
  1.362435E+0000  3.169730E+0000
 -1.380972E+0000  2.608011E+0000
 -2.212395E+0000 -2.017220E+0000
  2.755125E+0000 -1.844487E+0000
  4.537885E+0000  8.500378E-0001
 -4.015363E+0000  3.957249E+0000
 -5.493260E-0001 -1.639694E+0000
  1.665678E-0002  9.535806E-0002
  1.926565E+0000 -5.627574E-0001
 -6.929593E-0001 -1.158791E+0000
 -1.521793E+0000 -2.254665E+0000
  1.491930E+0000  5.984403E-0002
 -4.285117E-0001  3.591468E+0000
 -3.249502E+0000  8.679993E-0001
 -1.438279E-0001 -1.516115E+0000
  1.511401E+0000 -2.449271E+0000
  1.459554E+0000  2.427497E+0000
  8.442246E-0001 -9.510182E-0001
 -2.232260E+0000  9.366470E-0001
  1.192982E-0001 -5.057154E-0001
  4.602940E-0002  2.439371E-0001
  1.677057E-0001 -4.278508E-0002
  2.789883E+0000 -1.309282E+0000
 -1.941554E+0000  2.391598E+0000
 -6.059273E-0001 -2.672684E+0000
 -7.179426E-0001 -1.606380E-0001
  4.739262E-0001 -1.275144E+0000
 -1.005534E+0000  8.002959E-0001
  1.151066E+0000 -2.151060E-0001
  9.473882E-0001  2.755275E+0000
  1.170179E+0000  1.430601E+0000
 -4.513135E+0000 -2.085968E+0000
  4.866533E-0001 -2.854711E+0000
  5.194270E+0000  1.193252E-0001
 -4.393342E+0000  2.257336E+0000
 -9.688137E-0001 -8.994477E-0002
 -1.381028E-0001 -3.520486E+0000
 -3.282115E-0001  4.371131E-0001
  1.072821E+0000 -2.656062E-0001
 -1.960561E+0000  4.157185E-0001
  3.499949E-0001  4.405022E-0001
  3.596696E-0002 -1.035297E+0000
 -3.864951E+0000  1.294067E+0000
  2.872955E+0000  6.796947E-0003
 -2.044259E-0001  1.793156E+0000
 -1.710239E+0000 -1.044807E+0000
 -1.292469E+0000 -1.758514E+0000
  3.016733E+0000 -3.906866E+0000
 -1.224512E+0000  4.109488E+0000
  1.460845E+0000  4.442276E-0001
 -2.883252E+0000 -1.159784E+0000
  2.100398E+0000 -1.541069E+0000
  9.419162E-0001 -1.258303E+0000
  1.374847E-0001  1.336429E+0000
 -1.711353E-0001 -7.015656E-0001
 -1.440920E+0000  7.640984E-0001
 -1.227195E+0000 -6.892246E-0001
  1.316173E-0001 -1.157288E+0000
 -1.259001E+0000  2.261790E+0000
 -1.220563E+0000 -3.578850E-0001
 -1.634475E-0001  5.021692E-0001
  3.881170E-0001 -2.823279E+0000
 -1.949905E+0000 -1.431955E+0000
  2.874602E+0000  2.368319E-0002
 -8.389270E-0001  1.442275E+0000
 -2.073113E+0000 -2.720369E+0000
 -8.652747E-0001 -6.621983E-0001
  6.106606E+0000  3.745183E-0001
 -4.033988E+0000  2.213546E+0000
 -1.160747E+0000 -9.360700E-0001
  5.074355E-0001 -2.245180E+0000
  2.899953E+0000  1.531881E+0000
 -1.943892E+0000  1.972963E+0000
 -5.740833E-0002 -1.648611E-0001
 -8.980729E-0003 -3.636883E+0000
  2.286799E+0000  1.785104E+0000
 -2.517709E-0001  8.244489E-0001
  2.064271E+0000 -1.183579E+0000
 -2.048884E+0000 -1.059727E+0000
  3.948494E+0000 -1.470434E+0000
 -1.362565E+0000  1.827161E+0000
 -1.990336E+0000 -5.216274E-0001
  1.487213E+0000 -3.008080E+0000
  1.871339E+0000  1.669174E+0000
 -2.015249E+0000  2.109614E+0000
 -1.118784E+0000 -1.172438E+0000
  1.178599E+0000 -3.537172E+0000
  2.053127E+0000 -1.326046E-0001
  1.062163E+0000  1.793597E+0000
 -3.357956E+0000  1.118419E+0000
  3.276290E-0001 -1.151899E+0000
  1.571751E+0000  1.447257E-0001
 -2.287681E+0000 -1.493746E-0001
  8.292832E-0001 -3.207910E+0000
  1.291728E-0001  1.504336E-0001
  1.762199E+0000 -6.766782E-0001
  7.000014E-0001  2.065556E+0000
 -1.565205E+0000 -9.991275E-0001
 -1.886592E+0000 -2.834321E+0000
  3.185705E+0000 -1.672633E+0000
  5.546528E-0001  6.321248E+0000
 -3.024008E+0000 -7.572492E-0001
  9.454709E-0002 -5.431275E+0000
  2.632597E+0000 -4.892516E-0001
  7.878968E-0001  3.347521E+0000
 -3.064228E+0000  4.137611E-0001
 -5.329203E-0001 -3.840602E+0000
  4.996201E+0000  4.409906E-0001
 -1.565217E+0000  2.504936E+0000
 -4.784762E+0000 -2.425396E-0001
  3.048286E+0000 -3.463965E+0000
  2.241115E+0000  5.066545E-0001
 -8.035443E-0002  4.733162E+0000
 -1.924195E+0000  1.181373E+0000
 -3.435784E+0000 -2.010375E+0000
  3.380904E+0000 -1.661001E+0000
  1.497704E+0000  4.324145E+0000
 -4.353592E+0000  5.583392E-0001
 -8.777278E-0001 -3.463914E+0000
  1.987204E+0000 -6.484225E-0003
  1.687357E+0000  3.395799E+0000
 -2.739606E+0000  9.023479E-0001
  1.101050E-0001 -2.251167E+0000
  1.649985E+0000 -1.288878E+0000
  1.529359E+0000  1.035125E+0000
  6.213916E-0001  2.726140E+0000
 -3.437501E+0000  2.389315E-0001
  2.015147E+0000 -5.582109E-0001
 -7.350014E-0001  1.639410E+0000
 -4.208045E+0000  8.996798E-0001
  5.023194E-0001 -3.197686E+0000
  1.747495E+0000  1.889927E+0000
  4.018996E-0001  1.009269E+0000
 -2.286908E+0000  3.554395E+0000
  2.367849E+0000 -4.437693E+0000
 -8.732741E-0001 -4.284540E-0001
  1.693893E+0000  5.312158E+0000
 -2.412390E+0000  1.314670E-0001
 -9.266228E-0001 -4.752072E+0000
  3.210136E+0000 -1.461075E+0000
  1.294276E+0000  4.565976E+0000
 -3.599901E+0000  1.787263E-0002
 -5.156881E-0001 -5.835223E+0000
  2.075767E+0000 -6.937955E-0001
  4.237872E-0001  4.993047E+0000
 -2.580428E+0000 -3.139996E-0001
 -3.147784E-0001 -3.633199E+0000
  4.870972E+0000  5.466762E-0001
  9.136828E-0001  5.028428E+0000
 -3.263844E+0000 -3.209909E-0001
  5.710024E-0001 -2.960034E+0000
  2.607574E+0000 -2.512486E-0001
  2.444766E-0001  2.904687E+0000
 -2.964471E+0000 -1.105611E+0000
  1.452293E+0000 -6.435814E+0000
  4.414825E+0000  1.147435E+0000
 -2.605335E+0000  3.254992E+0000
 -1.389312E+0000 -3.719793E+0000
  2.936663E+0000 -5.570506E+0000
  3.587180E+0000  4.531205E+0000
 -2.890841E+0000  2.750232E+0000
 -2.395203E+0000 -4.215888E+0000
  3.481942E+0000 -4.024160E+0000
 -4.985156E-0001  4.505262E+0000
  8.679237E-0002  1.365599E+0000
 -4.949476E+0000 -1.459119E+0000
  2.839807E+0000 -3.802471E+0000
  1.916567E+0000  1.485292E+0000
 -2.666905E-0001  2.413969E+0000
 -2.671857E+0000 -1.198118E+0000
 -1.634627E+0000 -2.202047E+0000
  3.938361E+0000  1.307025E+0000
 -3.522418E+0000  2.070719E+0000
 -1.246595E+0000 -3.644543E+0000
  9.604545E-0001 -1.171740E+0000
  4.746228E+0000  4.106217E+0000
 -2.620649E+0000  8.486271E-0002
 -1.131459E+0000 -3.316395E+0000
  1.026681E+0000 -1.828917E+0000
  1.399325E+0000  8.971790E-0001
 -8.193137E-0001  2.510271E+0000
 -2.188657E+0000 -1.845494E+0000
 -4.364315E-0001 -1.925060E+0000
  4.681517E+0000 -3.380304E+0000
 -6.519706E-0001  3.562285E+0000
 -2.570198E-0001  1.646446E+0000
 -4.212606E-0001 -1.141579E+0000
 -3.041226E-0001 -2.272094E+0000
  1.787685E+0000  2.260542E+0000
 -3.619540E-0001  1.932796E+0000
 -1.248507E+0000 -1.125602E+0000
 -6.027793E-0001 -3.039137E+0000
  2.155383E+0000  2.300779E+0000
  8.446436E-0001  2.020459E+0000
 -6.227881E+0000 -8.521817E-0001
  3.223896E+0000 -4.853252E+0000
  3.074236E+0000  1.819392E+0000
 -4.244483E+0000  4.493511E+0000
 -3.268457E+0000 -1.780552E+0000
  2.142330E+0000 -5.227116E+0000
  1.520374E+0000 -4.507903E-0001
 -2.336701E-0001  1.588508E+0000
 -1.829877E+0000  1.301779E+0000
 -7.056001E-0001 -2.455866E+0000
  3.586414E+0000 -1.289324E+0000
 -2.921512E+0000  4.356999E+0000
 -3.663668E+0000 -1.421739E+0000
 -8.304576E-0001 -3.112150E+0000
  1.547526E+0000  1.549669E+0000
  5.994129E-0001  2.793109E+0000
 -4.237331E+0000 -1.789108E+0000
  2.113374E+0000 -3.186017E+0000
  3.458563E+0000  2.323603E+0000
 -1.860150E+0000  3.090955E+0000
 -1.156157E+0000 -1.469454E+0000
  2.829930E+0000 -1.521678E+0000
  7.123841E-0001  1.604655E-0001
 -1.912885E+0000  2.136547E+0000
  2.178255E+0000 -2.186777E+0000
  1.070311E+0000 -6.253728E-0001
  7.295230E-0001  1.483821E+0000
 -1.408222E+0000  1.164997E+0000
 -3.121480E-0001 -3.065352E+0000
  1.312976E+0000  1.644934E+0000
  6.200797E-0001  1.339010E+0000
 -3.017195E+0000 -2.032063E+0000
  4.477752E-0001 -4.103396E-0001
  2.504195E+0000  1.721036E+0000
 -3.324152E+0000  1.199320E+0000
 -2.002332E+0000 -9.775721E-0001
  2.399402E+0000 -3.604000E+0000
 -1.101219E+0000  2.979856E+0000
 -2.147503E-0001  9.781490E-0001
 -1.275832E+0000 -4.699570E-0001
  1.036032E+0000  8.550948E-0001
  1.314339E+0000  1.209011E+0000
 -1.928974E+0000 -1.080903E+0000
  2.729314E-0001 -1.054902E+0000
 -2.301901E-0001 -1.470027E+0000
  2.109085E+0000 -4.827990E-0001
 -9.901282E-0001  8.195702E-0001
 -4.496561E-0001  8.091571E-0001
 -2.429827E+0000 -3.395251E+0000
  3.775613E+0000  5.628108E-0001
  6.834950E-0001  5.703167E+0000
 -4.269200E+0000  2.367961E+0000
 -3.248905E-0001 -3.587166E+0000
 -9.403389E-0001 -1.278645E+0000
  2.332854E+0000  4.884436E-0001
 -8.971917E-0001  4.071308E+0000
 -5.289829E+0000 -1.085802E+0000
  1.681320E+0000 -6.469431E+0000
  2.663227E+0000 -3.283701E-0001
  3.301290E+0000  2.795589E+0000
 -6.779598E+0000  1.140174E+0000
  2.916412E+0000 -6.643744E+0000
  4.315596E+0000  3.491253E-0001
  1.599621E+0000  5.757689E+0000
 -5.736270E+0000 -5.336141E-0001
  1.922868E+0000 -3.829242E+0000
  4.758756E+0000  7.912386E-0001
 -2.407464E+0000  4.301507E+0000
 -6.606010E-0001 -7.050702E-0001
 -2.231930E-0001 -4.098110E+0000
  2.586649E+0000 -1.592874E+0000
  1.195253E+0000  2.193126E+0000
 -2.062845E+0000  9.593715E-0001
  4.931168E-0001 -2.812570E+0000
  2.709134E-0001 -3.369792E+0000
  2.157099E+0000 -6.156437E-0001
  2.913943E+0000  1.537375E+0000
 -2.333308E+0000  1.805556E+0000
  5.307719E-0001  7.168042E-0001
 -5.621637E-0002 -1.123231E+0000
  3.019183E+0000  1.263106E+0000
  5.210395E-0002 -7.596907E-0001
 -6.549018E-0001  8.932041E-0001
  6.330296E-0001 -4.128478E-0001
  2.677230E-0001  1.645404E+0000
 -9.528000E-0001 -1.097028E+0000
  1.066418E+0000 -5.886134E-0001
 -2.134528E+0000  1.700968E+0000
  4.920328E-0001 -2.640711E+0000
 -3.440561E-0001  2.477684E-0001
  1.430733E-0001 -1.025133E+0000
 -3.402595E-0001 -5.552829E-0001
 -2.583136E-0001  6.240601E-0001
  1.153252E+0000 -2.612146E+0000
  7.177793E-0001  1.773285E+0000
  4.236682E-0001  2.086699E+0000
 -2.116429E+0000 -1.837549E-0001
  1.200665E+0000  7.446872E-0002
 -4.092758E-0002  5.555677E-0001
  6.342934E-0001 -5.162496E-0001
 -1.228849E+0000 -1.932593E-0001
  1.097651E-0001 -1.030462E+0000
  1.369022E+0000  1.850757E+0000
 -1.042439E+0000  1.305422E+0000
 -3.402164E+0000 -6.666133E-0001
  2.111267E+0000 -2.553208E+0000
  1.316605E+0000  3.058356E+0000
 -2.457445E+0000  2.558164E+0000
 -3.646762E-0001 -2.012859E+0000
 -6.472156E-0001 -2.585515E+0000
  3.464078E+0000 -2.612606E+0000
 -1.699879E-0001  2.439855E+0000
 -2.070469E+0000  7.742932E-0001
 -1.404913E+0000 -3.147813E+0000
  2.532207E+0000 -9.558611E-0001
  1.143677E+0000  3.094767E+0000
 -4.380304E+0000  1.671547E+0000
  3.247750E-0001 -2.495698E+0000
  1.084935E+0000 -6.897361E-0001
 -1.040914E-0001  1.244464E+0000
 -4.992706E+0000 -9.455436E-0001
 -4.156610E-0001 -2.962969E+0000
  2.391233E+0000 -2.699583E-0001
 -5.347641E-0001  3.116875E+0000
 -9.930018E-0001  1.944005E-0001
 -9.715511E-0001 -8.319881E-0001
  3.732594E+0000 -2.951143E+0000
  6.433795E-0001  3.147715E+0000
 -2.977998E+0000  1.910348E+0000
 -1.428689E+0000 -3.387192E+0000
  1.116262E+0000 -3.164193E+0000
  2.094907E+0000  3.090773E+0000
 -9.805625E-0002  4.568803E+0000
 -1.384230E+0000  7.555906E-0001
 -1.966891E+0000 -8.535002E-0001
  2.466897E+0000 -1.063379E+0000
 -3.012456E-0001  1.739483E+0000
  1.475888E+0000  1.928075E+0000
 -8.957948E-0001 -2.116616E+0000
  1.479355E+0000 -1.211815E+0000
  2.601156E+0000  3.255931E+0000
 -2.477088E+0000  3.141660E+0000
 -2.757256E+0000 -5.521746E+0000
  2.353041E+0000 -1.257464E+0000
  4.126252E+0000  3.724459E+0000
 -4.663969E+0000  3.545747E+0000
 -2.820304E+0000 -3.390420E+0000
  2.988208E+0000 -4.796356E+0000
  1.485475E+0000  2.557250E+0000
  1.254371E+0000  3.518127E+0000
 -7.478468E+0000 -1.138275E+0000
  4.153494E+0000 -3.883382E+0000
  2.252757E-0001  1.153003E+0000
 -1.122083E+0000  3.558776E+0000
 -4.495990E+0000 -2.125656E+0000
  1.571004E+0000 -2.900749E+0000
  4.438715E+0000 -1.147320E-0001
 -2.459266E+0000  6.076371E+0000
 -9.213581E-0001 -9.395410E-0001
  6.421632E-0001 -1.390448E+0000
  3.573446E+0000  1.333101E+0000
 -1.640429E+0000  1.049040E+0000
 -2.403030E+0000 -4.248567E+0000
  2.554253E+0000 -2.579848E+0000
  1.139618E+0000  1.716128E+0000
 -1.649116E+0000  2.277700E+0000
 -2.072890E+0000 -2.479648E+0000
  1.498805E+0000 -4.252773E+0000
  3.533075E+0000 -3.524613E-0001
 -1.323370E+0000  4.487630E+0000
 -4.279478E+0000 -2.346442E+0000
  6.530406E-0002 -3.344329E+0000
  5.486405E+0000  5.204266E-0001
  7.211283E-0001  2.329502E+0000
 -4.839020E+0000  1.029644E-0002
  5.526574E-0001 -1.855643E+0000
  1.651621E+0000 -1.738885E+0000
  1.060647E+0000  2.879198E+0000
 -3.061626E+0000  2.694402E+0000
 -1.983689E+0000 -3.677548E+0000
  8.780553E-0001  3.325198E-0001
  1.095582E-0001  2.839923E+0000
 -2.086485E+0000 -1.241931E+0000
  2.539001E-0001 -2.713268E+0000
  1.772331E+0000 -4.079500E-0001
  1.371471E-0001  2.628854E-0001
 -3.884704E+0000  9.520563E-0001
  9.582234E-0001 -4.759433E+0000
 -4.815199E-0001 -1.889174E+0000
  2.526728E+0000  3.294002E+0000
 -1.099191E+0000  9.166795E-0001
 -3.981411E+0000 -2.002962E+0000
  3.580925E+0000 -3.299522E+0000
 -1.748983E+0000  8.620588E-0001
  1.654139E+0000  1.031799E+0000
 -4.077478E+0000  5.911799E-0002
 -9.082907E-0001 -4.293031E+0000
  2.699764E+0000  1.747685E-0001
  5.259760E-0001  3.294104E+0000
 -2.207110E+0000  9.073041E-0001
 -1.067794E+0000 -2.262277E+0000
  3.245390E+0000 -2.737043E+0000
  2.210438E+0000  2.591371E+0000
 -2.475646E+0000  3.100341E+0000
 -3.075516E-0001 -2.402024E+0000
  1.740134E+0000  2.235114E+0000
 -1.487449E+0000  3.367397E+0000
  2.617087E-0001  8.968635E-0001
  9.999519E-0001  8.181478E-0001
 -2.312366E+0000  8.167048E-0001
  1.901410E-0002 -2.536265E+0000
  7.749650E-0001  1.939134E+0000
 -5.905930E-0001  1.116282E+0000
 -6.040423E-0001 -8.826119E-0001
 -1.770553E+0000 -9.055212E-0001
  4.043798E+0000 -6.609039E-0003
  3.987470E-0001  3.708765E+0000
 -3.389576E+0000 -1.790326E-0001
  1.745337E+0000 -2.700179E+0000
  4.065807E+0000  1.389388E-0002
 -1.643179E-0001  5.973966E+0000
 -4.931518E+0000 -1.588361E+0000
  2.059387E+0000 -4.808999E+0000
  2.382202E+0000  1.374757E+0000
 -7.882392E-0001 -4.425861E-0002
 -2.312510E+0000 -8.669666E-0001
 -9.269244E-0001  5.554760E-0002
  1.488379E+0000  1.068065E-0001
 -1.633330E-0001  1.346265E+0000
 -1.298782E+0000  1.243575E+0000
  5.321131E-0001 -2.484226E-0001
  4.506162E-0001 -2.428487E+0000
 -4.766128E-0001 -9.276415E-0001
  1.993958E+0000 -1.861819E+0000
 -1.263011E+0000  2.521264E-0001
  1.613684E+0000 -2.095940E+0000
  7.914455E-0001 -9.576605E-0001
  2.990138E+0000  1.671738E+0000
 -3.490307E+0000  1.474673E+0000
 -4.436268E-0001 -4.922193E+0000
  1.222433E+0000  2.052638E-0001
  2.345786E+0000  1.141675E+0000
 -2.221559E+0000  2.602371E+0000
 -2.052725E+0000 -1.095273E+0000
  9.425282E-0001 -3.322981E+0000
  4.694910E-0001  6.710620E-0001
  1.258945E+0000  2.451346E+0000
 -2.291502E+0000  6.169091E-0002
 -1.144828E+0000 -8.200421E-0002
 -7.713766E-0001 -1.317208E+0000
  3.762550E+0000 -9.072812E-0001
 -1.315291E+0000  3.369274E+0000
 -4.378944E-0001 -1.382366E+0000
  2.884259E-0001 -8.536002E-0001
  2.724937E+0000 -9.897000E-0001
 -7.421151E-0001  3.024318E+0000
 -8.794921E-0001 -9.156518E-0002
  1.695562E+0000 -1.563145E+0000
  3.503262E-0001  1.244989E+0000
  5.417915E-0001  9.366147E-0001
 -7.333332E-0001 -4.630392E-0002
 -5.903692E-0001 -1.901612E+0000
 -3.742607E-0002  1.743341E+0000
  1.471805E+0000  1.852150E+0000
 -3.992979E+0000 -3.638359E+0000
 -4.691933E-0001 -2.233977E+0000
  3.135127E+0000  7.484366E-0001
 -2.073685E+0000  4.220928E+0000
 -8.402307E-0001 -1.305135E+0000
 -1.342885E+0000 -3.061215E+0000
  4.761474E+0000  2.753427E-0001
 -1.786592E+0000  2.922110E+0000
 -2.902580E+0000 -7.451817E-0001
 -2.799101E+0000 -1.028715E+0000
  3.721931E+0000 -1.384888E+0000
  2.366927E-0001  3.047208E+0000
 -5.864071E+0000  5.990374E-0001
 -7.924927E-0001 -5.624332E+0000
  5.628912E+0000 -9.995423E-0001
 -1.287060E+0000  3.988106E+0000
 -2.470568E+0000  3.453131E-0001
  1.111150E+0000 -5.682561E+0000
  9.348101E-0001  1.743422E+0000
  1.246976E+0000  1.611182E+0000
 -2.980959E+0000  1.606919E+0000
 -5.598029E-0001 -4.481183E-0001
  2.643628E+0000 -2.428479E+0000
  9.070467E-0001  1.651862E+0000
 -1.445729E+0000 -2.918416E-0001
  2.846386E-0001  1.795483E-0001
 -5.108374E-0001  1.183020E+0000
  3.307832E+0000 -1.051295E-0001
 -3.065204E+0000 -4.720369E-0001
  3.346021E+0000 -2.846195E+0000
  9.442185E-0001  1.129077E+0000
  2.755619E-0001  2.791969E+0000
 -3.324881E+0000  8.331532E-0001
  2.330719E-0002 -2.262874E+0000
  1.986425E+0000 -2.130391E-0001
 -1.037363E+0000  1.100317E+0000
 -3.641395E+0000  1.938272E+0000
 -1.184325E+0000 -1.433778E+0000
  4.303878E-0001  4.138208E-0001
  2.650998E+0000  3.664360E+0000
 -4.464274E+0000  1.682310E+0000
 -3.359843E+0000 -3.900779E+0000
  3.863575E+0000 -7.732077E-0001
  4.648420E-0001  5.498609E-0001
 -2.963349E+0000  1.265500E+0000
  2.462815E-0001 -1.659527E+0000
  5.127708E-0001 -1.344672E+0000
 -7.547388E-0001 -7.284039E-0001
  1.870654E-0001  1.965295E+0000
 -1.140228E+0000 -1.283968E+0000
  7.948528E-0001 -2.855872E+0000
 -9.750112E-0002  4.983479E-0001
 -4.989193E-0001  1.041006E+0000
  1.072854E+0000 -2.652323E+0000
 -7.664421E-0001  1.727500E+0000
  6.628184E-0001  1.375327E+0000
 -1.836995E+0000  1.936566E-0002
  8.104872E-0001 -1.286818E+0000
 -9.322127E-0001  1.703034E+0000
 -8.450946E-0001  8.310243E-0001
  1.346134E+0000 -1.220531E+0000
  2.578424E+0000 -6.682101E-0001
 -1.283530E+0000  2.178321E+0000
 -3.675418E-0001  2.177432E+0000
  8.731036E-0001 -4.928392E+0000
  2.083077E+0000  4.050356E-0001
  2.641774E+0000  3.262111E-0001
 -4.994402E+0000  7.961541E-0001
  2.161967E+0000 -4.185716E-0001
  7.688836E-0002  5.069415E-0001
 -3.330934E+0000  2.582188E+0000
  4.844050E-0001 -1.782341E+0000
 -4.263966E-0001 -1.426466E+0000
  5.841691E+0000 -8.472332E-0001
  3.342115E-0001  5.362702E+0000
 -3.815026E+0000 -5.125329E-0002
 -9.999233E-0001 -3.736321E+0000
  5.155385E+0000 -1.021086E+0000
 -1.637064E+0000  3.607064E+0000
 -3.623636E-0001  1.883749E+0000
 -3.270336E+0000 -2.044535E+0000
  2.386692E+0000 -1.272326E+0000
  1.507593E+0000  2.758572E+0000
 -3.257598E-0001  2.413764E+0000
 -7.068167E+0000 -2.169335E+0000
  2.901209E+0000 -4.011558E+0000
  2.169862E+0000  3.096546E+0000
 -5.005214E-0001  1.561835E+0000
 -2.696904E+0000 -9.671360E-0001
  3.813082E-0002 -3.284922E+0000
  3.413582E+0000  9.446772E-0001
 -1.520428E+0000  4.731022E+0000
 -1.852977E+0000  7.796702E-0001
 -7.445167E-0001 -2.642353E+0000
  2.739183E+0000 -3.672145E-0001
 -5.316368E-0001  2.500017E+0000
 -1.400758E+0000 -3.759532E-0001
  4.017754E-0001 -1.046307E+0000
  1.254908E+0000 -1.052195E+0000
  8.701569E-0001 -3.362279E-0001
 -2.085938E+0000  3.353764E+0000
 -2.947705E+0000 -1.823460E+0000
 -7.704965E-0002 -7.159037E-0001
  2.661943E+0000  1.000299E+0000
 -3.719028E-0002  8.499161E-0001
  1.408895E-0001 -9.645841E-0001
 -5.282595E-0001  1.573040E+0000
 -4.153877E-0001 -4.547161E-0001
  1.048075E+0000 -1.534155E-0001
 -1.569836E+0000  9.422474E-0001
  1.568683E+0000  1.129433E+0000
 -7.160976E-0001  4.177699E-0001
  2.701034E-0001 -8.028503E-0002
 -2.384120E+0000 -1.300088E+0000
  1.236646E+0000 -2.830822E+0000
  9.453553E-0001  2.399231E+0000
  3.328686E+0000  3.867403E-0001
 -2.714054E+0000  5.758820E-0001
  1.291599E+0000 -9.198948E-0001
 -4.005275E-0002  1.854828E+0000
 -8.782325E-0001  3.783307E-0001
  2.119923E+0000 -8.558960E-0002
 -3.379293E-0001 -1.026041E+0000
 -1.322590E+0000  5.792314E-0001
  3.893086E-0001 -1.684040E+0000
 -1.668551E+0000 -1.068194E+0000
  1.710728E+0000  9.254059E-0001
  2.895006E-0001  1.290556E+0000
 -2.469246E+0000  1.778159E+0000
  2.510356E+0000 -7.465448E-0001
 -1.612817E+0000 -5.543051E-0001
  2.049648E+0000 -1.027877E+0000
  8.779299E-0001 -4.999251E-0001
  8.944064E-0001  2.161063E+0000
 -3.224103E-0001  9.590351E-0001
 -1.874384E+0000 -2.375447E-0001
  2.645624E-0001 -1.866802E+0000
 -3.156460E-0001  2.272328E+0000
 -1.396114E-0001 -9.641811E-0002
 -1.344205E+0000 -3.780056E+0000
  3.129429E+0000 -1.248923E+0000
 -2.419105E-0001  2.209021E+0000
 -2.159583E+0000  1.131025E+0000
 -2.277711E+0000 -1.688482E+0000
  3.699582E+0000 -1.234573E+0000
  6.591036E-0001  1.251642E+0000
 -2.013960E+0000 -1.005605E+0000
  2.481243E+0000 -1.406594E+0000
  5.901425E-0001  3.623326E-0001
  1.070368E+0000 -5.727976E-0001
 -2.339153E+0000  1.321835E+0000
  1.990604E-0001 -2.939383E+0000
  1.185445E+0000 -1.300330E-0001
  2.692335E+0000  2.030454E+0000
 -3.120423E+0000  1.654285E+0000
 -1.354468E+0000  1.700245E-0001
  3.902143E+0000 -3.518400E+0000
 -2.905503E+0000  3.108641E+0000
  2.649637E+0000  5.177972E-0001
 -2.094325E+0000  6.669445E-0001
 -2.199783E+0000 -1.168823E+0000
  2.880521E+0000 -1.481858E+0000
  1.330517E+0000  2.109367E+0000
  6.478003E-0001  4.336020E+0000
 -1.102117E+0000 -1.602351E+0000
 -3.471657E-0001 -1.555598E-0001
  1.014916E+0000  4.635746E-0001
  2.259511E-0001  1.768901E+0000
 -4.252395E-0001 -2.641687E+0000
 -1.060207E-0001 -1.798016E+0000
  3.398814E+0000 -1.576884E-0001
 -9.363692E-0001  6.445184E-0001
  1.632293E-0001 -5.202610E-0001
 -5.019851E-0001 -1.532683E+0000
  1.861404E+0000  1.225673E+0000
 -8.367851E-0001  1.955490E+0000
 -2.844934E+0000 -2.260475E+0000
  3.534552E-0001 -1.725837E+0000
  3.001409E+0000  2.172620E+0000
 -1.678231E+0000  2.411618E+0000
 -9.083031E-0001  4.869849E-0001
 -3.249212E-0002 -3.170051E+0000
  3.517449E+0000 -2.851764E+0000
  1.395719E+0000  3.912205E+0000
 -1.458449E+0000  1.743932E+0000
 -5.003449E-0001 -2.110891E+0000
  3.653038E+0000 -3.461190E+0000
  8.609556E-0001  4.010805E+0000
 -1.591620E+0000  1.526253E+0000
 -2.157119E+0000 -2.279053E+0000
  1.843462E+0000 -1.223887E+0000
  1.655823E+0000  2.755280E+0000
  3.874023E-0001  1.064008E-0001
 -1.510266E+0000 -1.529068E+0000
  1.828595E+0000  2.425554E-0001
  6.649667E-0001  2.725661E+0000
 -4.118967E+0000 -6.959185E-0001
  1.706217E+0000 -3.270431E+0000
  2.420787E+0000  3.347927E+0000
 -7.729120E-0001  2.229373E+0000
 -2.738040E+0000 -3.102308E+0000
  1.721988E-0001 -5.877423E-0001
  3.514959E+0000  2.209691E+0000
 -2.902431E+0000  1.867694E+0000
 -2.590882E+0000 -9.338164E-0001
  2.041976E+0000 -3.350163E+0000
  2.661382E+0000  2.900834E+0000
 -1.995030E+0000  2.514185E+0000
  1.663854E-0001 -4.111714E+0000
  2.317780E+0000 -3.324494E+0000
  2.966458E+0000  1.670372E+0000
 -2.765897E+0000  2.292129E+0000
 -3.412753E-0001 -2.949808E+0000
  1.228989E+0000 -1.021533E+0000
  3.422810E+0000 -1.193450E+0000
  4.706196E-0002  6.613212E-0001
 -1.138446E+0000  1.307694E+0000
 -2.212733E+0000 -3.615219E+0000
  2.088784E-0001 -2.937959E+0000
  2.072784E+0000  2.126995E+0000
 -1.464242E+0000 -1.386410E+0000
  9.768755E-0001 -3.648139E+0000
  1.901985E+0000 -2.245294E+0000
  3.593177E+0000  1.901233E+0000
 -5.399347E+0000  4.234065E+0000
 -2.023194E+0000 -3.991839E+0000
  3.189178E+0000  1.440489E+0000
  3.012420E+0000  3.117512E-0001
 -3.438730E+0000  2.391506E+0000
 -2.633145E-0001 -2.256010E+0000
  2.538517E+0000 -2.217380E+0000
  2.289779E+0000  1.829977E-0001
 -1.198821E+0000  1.619610E+0000
 -2.077189E+0000 -2.073832E+0000
  8.067785E-0001 -1.677108E+0000
 -1.909833E-0001 -1.409596E+0000
 -1.818456E+0000  1.063383E+0000
  5.328857E-0001 -1.998468E+0000
 -1.167656E+0000  7.547674E-0001
  2.282721E+0000  1.928000E+0000
 -9.375635E-0001  7.058249E-0001
 -1.472871E+0000 -1.406030E+0000
  1.288969E+0000 -1.270980E+0000
  2.695060E+0000 -3.695020E-0002
  1.331173E+0000  3.291919E+0000
 -4.875171E+0000  6.666075E-0001
 -1.565712E+0000 -4.528933E+0000
  4.995900E+0000 -7.627033E-0001
 -2.451115E+0000  4.514036E+0000
 -6.944415E-0001 -1.051021E-0001
 -2.708134E+0000 -4.052043E+0000
  1.655770E+0000 -1.478274E+0000
 -8.341653E-0001  1.789028E+0000
  1.367675E+0000  1.740861E+0000
 -3.109029E+0000 -1.439768E-0001
 -3.362336E-0001 -5.983996E-0001
  4.578917E+0000 -1.470734E+0000
 -1.902482E+0000  2.460612E+0000
  2.323948E+0000 -1.026255E+0000
 -5.527286E-0001  2.603324E+0000
  1.847746E+0000  1.909188E+0000
 -3.723147E+0000 -6.486393E-0001
  4.017259E-0001 -1.105829E+0000
  4.300495E+0000 -6.989467E-0001
 -1.471006E+0000  2.469876E+0000
  1.276877E-0001 -1.384575E+0000
  2.179371E+0000 -7.550864E-0001
 -1.126362E+0000  1.741731E+0000
 -1.614904E+0000  7.642362E-0001
  2.157318E+0000 -3.374648E+0000
  8.070956E-0001 -1.489074E+0000
  5.979499E-0001  2.539204E+0000
 -3.287563E+0000 -1.741776E+0000
 -9.951947E-0001 -3.189043E+0000
  1.257033E+0000  1.101124E+0000
  3.172002E+0000  1.352784E+0000
 -4.446364E+0000  2.898384E+0000
 -6.009506E-0001 -4.223657E+0000
  3.175948E+0000 -2.129416E+0000
  1.609626E-0001  3.516749E+0000
 -1.948132E+0000  1.882911E+0000
 -1.773859E+0000 -4.638596E+0000
  3.733152E+0000 -1.093014E+0000
  1.897419E-0001  5.079260E+0000
 -6.326213E+0000  6.072051E-0001
  1.599426E+0000 -5.160861E+0000
  6.821508E-0001 -5.585651E-0001
  2.130761E+0000  4.687191E+0000
 -3.725489E+0000  8.785190E-0002
 -1.100753E+0000 -2.717323E+0000
  4.256620E+0000  7.825496E-0001
 -1.888203E+0000  2.954276E+0000
 -1.616339E+0000 -1.569254E-0001
  5.545240E-0001 -1.637889E+0000
  6.424597E-0001  3.824873E+0000
 -3.507873E+0000  1.318377E+0000
 -1.217920E+0000 -2.387048E+0000
  2.808677E+0000 -1.053313E+0000
  1.562237E+0000  1.190946E+0000
 -2.163264E+0000  3.197614E+0000
  1.456523E-0001 -2.024634E+0000
  7.929561E-0001 -3.122163E+0000
  2.642014E+0000  3.612863E+0000
 -2.746752E+0000 -1.413960E+0000
 -2.481715E+0000 -3.840468E+0000
  3.950412E+0000 -1.002318E+0000
 -1.338433E+0000  3.770307E+0000
 -2.901920E+0000 -7.120824E-0001
 -1.602652E+0000 -4.223137E+0000
  3.667725E+0000 -3.255791E+0000
  1.662547E+0000  3.990616E+0000
 -3.546598E+0000  1.380634E+0000
 -1.010134E+0000 -3.330513E+0000
  3.168544E+0000 -8.222373E-0001
  1.770457E+0000  2.548022E+0000
 -1.384493E+0000  3.298792E+0000
 -9.378714E-0001 -3.551195E+0000
  1.792126E+0000 -2.010123E+0000
  5.325831E+0000  5.065517E+0000
 -6.234630E+0000  2.767731E+0000
 -1.045246E+0000 -2.783847E+0000
  4.029691E+0000 -1.592228E+0000
 -1.390527E-0001  6.910038E+0000
 -3.700153E+0000 -8.024447E-0001
  1.590206E+0000 -3.877529E+0000
 -5.511221E-0002 -6.448864E-0001
  1.096718E+0000  5.343097E-0001
 -2.546281E+0000 -1.970327E-0001
  8.212113E-0001 -3.585014E+0000
  1.791033E+0000 -7.626221E-0001
 -1.569471E+0000  2.754839E+0000
 -1.164434E+0000  6.406494E-0001
 -3.019454E+0000 -2.740914E+0000
  2.046807E+0000 -1.284213E+0000
  6.126072E-0001  3.540712E+0000
 -8.735805E-0002  1.152864E+0000
 -3.699904E+0000 -1.447454E+0000
  2.451034E+0000 -2.341628E+0000
  6.348893E-0001  1.494166E+0000
 -1.464239E+0000  2.199177E+0000
 -1.699933E+0000 -6.806477E-0001
  1.479885E+0000 -4.191816E+0000
 -1.328119E+0000  2.648893E+0000
  4.007651E+0000  9.131675E-0001
 -1.860022E+0000  1.773957E+0000
  6.188592E-0002 -2.444501E+0000
  3.331353E-0001 -2.115206E+0000
  2.953235E+0000  6.689821E-0001
 -1.143631E+0000  1.483344E+0000
 -2.193819E+0000 -1.255204E+0000
  7.971226E-0001 -2.006326E+0000
  3.058138E+0000 -1.542934E+0000
 -1.418982E+0000  4.033815E+0000
 -5.541757E-0001 -7.850283E-0001
 -5.134574E+0000 -9.546853E-0001
  3.274348E+0000 -2.166798E+0000
 -1.216707E+0000  2.266758E+0000
 -4.339741E+0000  7.697585E-0001
 -3.990079E-0001 -2.531150E+0000
 -1.109686E+0000 -7.661441E-0001
  3.343186E+0000  2.134363E+0000
 -2.899299E+0000 -3.007414E-0001
 -1.139341E+0000 -3.619543E+0000
  4.052721E+0000 -2.053847E+0000
  7.198633E-0001  4.200646E+0000
 -1.709494E+0000  1.471118E+0000
  5.951574E-0002 -2.231627E+0000
  7.955075E-0001 -2.439656E+0000
  4.088696E-0002  6.481836E-0001
 -1.872222E+0000  8.447399E-0001
  1.434819E+0000 -1.797200E-0001
 -5.238551E-0001  3.867714E-0001
  6.865441E-0001  2.444081E+0000
  5.375763E-0003  3.167761E+0000
 -2.945239E+0000 -3.015513E+0000
  2.586543E+0000 -4.456107E+0000
  9.800239E-0001  3.533997E+0000
  3.077598E-0001  3.882684E-0001
 -3.980821E+0000 -2.493323E+0000
  1.227918E+0000 -2.092653E+0000
  1.273853E+0000  3.588834E-0001
 -1.981602E+0000  1.403341E+0000
 -1.583857E+0000 -4.190653E+0000
  1.540606E+0000  1.178178E+0000
  5.297647E-0001  1.892194E+0000
 -1.790060E+0000  1.210926E+0000
  2.178318E+0000 -5.360450E-0001
 -1.886146E-0001 -8.555456E-0002
 -7.599486E-0001  6.328692E-0004
  1.494069E+0000 -8.202919E-0001
  1.993957E+0000  9.165426E-0001
 -1.602794E+0000  1.788947E+0000
 -7.467025E-0001  1.963896E+0000
  1.037371E+0000  3.384955E-0002
 -2.127565E+0000  3.957061E+0000
 -1.087610E+0000  6.372525E-0001
 -2.776287E+0000 -4.044579E+0000
  2.872066E+0000 -2.022877E+0000
 -1.116845E+0000  2.350638E+0000
 -3.065293E+0000 -7.834582E-0001
  1.475945E+0000 -8.289330E-0001
  3.905351E-0001  1.229677E+0000
 -1.534366E+0000  9.449865E-0001
 -3.368072E-0001 -2.437794E+0000
  8.782759E-0001  1.269096E+0000
 -1.148756E+0000  1.785137E+0000
  6.244480E-0001 -2.340245E+0000
  2.649982E+0000 -1.527668E+0000
 -3.848593E+0000  4.419997E+0000
  1.854218E+0000 -2.074053E+0000
 -1.323347E+0000 -2.132689E+0000
 -1.218939E+0000 -5.275166E-0001
  4.189416E+0000  2.968094E+0000
 -2.152976E+0000  9.285676E-0001
 -2.681283E-0001 -1.878136E+0000
  5.912473E-0001 -1.828541E+0000
 -7.114158E-0001  9.423301E-0001
  4.728872E-0001  1.404392E+0000
 -2.604279E+0000  3.495995E-0002
  4.962134E-0001  2.793970E-0001
  9.408297E-0001 -9.284857E-0001
  3.467369E-0001  6.291914E-0001
  1.265134E+0000 -1.309515E+0000
 -2.050072E+0000  1.357813E-0001
  5.971754E-0001 -3.054287E+0000
  1.895497E+0000  1.845350E+0000
  3.405939E-0001  2.449662E+0000
 -1.598145E+0000 -3.006774E+0000
  3.233092E-0001 -1.948775E+0000
  3.122779E+0000  1.752491E+0000
 -2.986366E+0000  1.616156E+0000
 -1.553882E+0000 -4.405538E+0000
  4.155524E+0000 -1.252883E+0000
  2.265753E+0000  4.281484E+0000
 -3.746063E+0000  2.650476E+0000
 -4.859517E+0000 -4.727096E+0000
  5.220102E+0000 -1.870827E+0000
  3.729319E+0000  2.441743E+0000
 -4.092902E+0000  3.797999E+0000
 -5.529984E-0001 -4.377229E+0000
  2.565045E+0000 -4.384704E+0000
  6.928402E-0001  4.089734E+0000
  1.813370E+0000  1.599318E+0000
 -4.734199E+0000 -9.154795E-0001
  3.197757E+0000 -7.424556E-0001
  3.015229E+0000  3.741777E+0000
 -5.781344E+0000  1.720908E+0000
  8.860839E-0001 -4.545823E+0000
  2.246389E+0000 -9.006714E-0002
 -4.433267E-0001  2.023637E+0000
 -4.547098E+0000 -3.755757E-0001
 -6.775846E-0001 -1.351941E+0000
  3.549267E+0000 -2.242751E+0000
 -9.148148E-0001  3.241533E+0000
 -2.283748E+0000  7.028810E-0001
  2.709818E-0001 -1.968839E+0000
  3.001720E+0000 -1.283838E+0000
 -2.133532E+0000  4.835838E+0000
 -1.879679E+0000 -3.789027E+0000
  9.358909E-0001 -3.697721E+0000
  2.004439E+0000  1.697488E+0000
  8.767627E-0001  1.853143E+0000
 -2.476786E+0000 -1.908662E+0000
  1.677811E-0001  1.885036E+0000
  1.708109E+0000  2.433137E-0001
 -1.412656E+0000  1.630759E+0000
 -3.113251E-0001 -2.176538E+0000
 -2.857657E-0002  4.202766E-0001
  2.294075E+0000  3.307261E-0002
 -6.357533E-0001 -1.095532E+0000
  5.750083E-0001 -1.584630E+0000
  2.980970E+0000 -2.895223E-0001
 -9.170506E-0001  3.889572E+0000
 -3.480195E+0000 -6.839602E-0001
  2.871126E+0000 -3.986610E+0000
  7.335422E-0001  2.657324E+0000
  3.953963E-0001  2.914704E-0001
 -2.426934E+0000 -3.345977E+0000
  2.907774E+0000 -1.254812E-0001
  1.975936E-0001 -2.812140E-0001
 -2.855251E+0000  1.793200E+0000
  3.848733E+0000 -4.463235E+0000
 -7.479689E-0001  1.227411E+0000
  2.586043E+0000  2.215932E+0000
 -3.710662E+0000 -6.829671E-0001
  7.251166E-0002 -3.192733E+0000
  1.727681E+0000  6.300744E-0001
 -6.015432E-0001  2.387502E+0000
 -1.442760E-0001 -3.384229E-0001
 -1.150082E+0000 -1.500686E+0000
  2.712593E+0000  1.125014E+0000
 -3.127530E+0000  1.292770E+0000
 -1.477384E+0000 -2.033903E+0000
  2.950715E+0000  1.516645E+0000
 -4.799255E-0001  8.743528E-0001
 -4.467667E+0000  9.349503E-0001
  3.772184E+0000 -2.186194E+0000
 -9.857195E-0002  9.317184E-0001
 -1.212248E+0000  1.439864E+0000
 -1.888338E-0001 -1.881387E+0000
  7.208332E-0001 -5.472561E-0002
 -3.037868E-0001  7.672255E-0001
  1.362071E+0000 -1.241478E+0000
 -3.965077E-0001 -8.176121E-0001
  1.218192E+0000 -5.768695E-0001
  2.479105E+0000 -1.210310E-0001
 -8.200954E-0001  1.998342E+0000
  1.243703E+0000  1.581999E+0000
 -2.457923E+0000 -1.650050E+0000
  2.442236E+0000 -1.127159E+0000
 -1.048990E+0000 -2.315367E-0001
  6.171298E-0001  1.110058E+0000
 -8.865762E-0001 -2.322705E+0000
 -7.497041E-0002 -4.457220E-0001
  8.453637E-0001  2.669401E+0000
  4.654939E-0001 -6.192487E-0001
 -1.671703E+0000  1.301207E+0000
  4.137537E-0002 -1.272752E-0001
  2.328245E+0000  3.672249E-0001
 -2.399284E+0000  2.071032E+0000
 -4.050269E+0000 -8.422059E-0001
  2.685286E+0000 -3.221700E+0000
 -4.784254E-0001  3.291620E+0000
 -2.966912E-0001  2.645672E+0000
 -2.939976E+0000 -1.709063E+0000
  2.336273E+0000  1.950244E+0000
  1.129700E+0000  3.545642E-0001
 -1.555483E+0000  3.274875E+0000
 -1.157634E+0000 -2.402819E+0000
 -2.110152E-0001 -6.478351E-0001
  1.669548E+0000 -3.551696E-0001
 -1.878709E+0000  3.013865E+0000
 -3.867440E-0001 -1.196054E+0000
  5.231839E-0001 -2.728463E+0000
  2.862288E+0000  3.902829E+0000
 -1.926553E+0000  2.946030E+0000
 -4.153074E+0000 -1.292615E+0000
  2.491815E+0000 -2.159693E+0000
  3.384574E+0000  1.266607E+0000
 -1.542930E+0000  4.192074E+0000
 -5.102068E+0000 -1.639950E+0000
  3.007385E+0000 -6.299984E+0000
  5.313281E+0000  2.599354E-0001
 -1.166461E+0000  4.768737E+0000
 -4.294735E+0000 -1.034333E+0000
  3.066119E+0000 -6.177383E+0000
  1.227462E+0000  6.212481E-0002
  3.009563E+0000  1.250740E+0000
 -2.191193E+0000  8.533988E-0001
  1.821937E+0000 -3.164397E+0000
  6.854567E-0001 -1.621423E-0001
  1.801833E-0001  3.046983E+0000
 -3.502267E+0000  7.734111E-0001
  1.057759E-0001 -2.209114E+0000
  2.718804E+0000  1.502997E-0001
  2.105887E+0000  3.372450E+0000
 -3.545612E+0000  7.985588E-0001
 -3.988855E+0000 -1.383387E+0000
  4.842296E+0000 -2.944614E+0000
  1.499427E+0000  3.548422E+0000
 -3.828244E+0000  3.928298E+0000
 -4.341390E+0000 -3.795248E+0000
 -1.632718E-0001 -3.107789E+0000
  6.262058E+0000  2.505945E+0000
 -3.988455E+0000  3.877571E+0000
 -2.414335E+0000 -3.605040E+0000
  1.600151E+0000 -4.115001E+0000
  4.063149E+0000  1.542290E+0000
 -2.182158E+0000  5.312089E+0000
 -2.404375E+0000 -2.552108E+0000
  2.765407E+0000 -3.124830E+0000
  1.927073E+0000  3.334149E+0000
 -1.886513E+0000  3.833561E+0000
 -5.400146E+0000 -2.607848E-0001
  2.337685E+0000 -4.515090E+0000
  3.596742E+0000  1.553639E+0000
 -1.150818E+0000  3.188090E+0000
 -5.113619E-0001 -2.605293E+0000
 -1.063473E+0000 -3.575319E+0000
  1.871838E+0000  1.299264E+0000
  1.861616E+0000  4.926386E+0000
 -5.985929E+0000 -8.414672E-0001
  1.606417E-0001 -3.903492E+0000
  9.261686E-0001 -2.879158E+0000
  1.203828E+0000  2.887706E+0000
 -3.641418E+0000  1.525150E+0000
 -1.257483E+0000 -4.089995E+0000
  4.145634E+0000 -8.499315E-0001
 -1.390781E+0000  3.634224E+0000
 -5.808890E-0001  1.575175E+0000
 -6.096260E-0001 -1.860691E+0000
  1.045805E+0000 -1.169372E+0000
 -1.339121E+0000  2.267388E+0000
 -2.637418E+0000 -7.187124E-0001
  1.855055E+0000 -2.278066E+0000
 -7.506896E-0001  6.219256E-0001
  2.462251E+0000  3.690721E+0000
 -5.113025E+0000  1.902386E+0000
  1.826568E-0001 -4.248293E+0000
  3.360139E+0000 -1.133904E+0000
 -1.551440E+0000  2.314556E+0000
 -7.982430E-0001 -1.276067E+0000
 -5.756551E-0001 -2.330031E+0000
  8.290755E-0001 -3.358106E-0001
  2.527920E+0000  3.013518E-0001
 -1.054737E+0000  3.220334E+0000
 -6.528228E-0001  6.748244E-0002
  6.751515E-0001 -7.076380E-0001
  8.701021E-0001  9.336400E-0001
 -2.017789E-0003  2.600590E+0000
 -1.709915E+0000  1.413976E+0000
 -1.484522E+0000 -1.201756E+0000
  1.074205E+0000 -2.269660E+0000
  1.686076E+0000  2.033811E+0000
 -3.713883E-0001  2.944466E+0000
 -1.600378E+0000 -4.132317E-0001
 -2.245651E-0001 -1.299816E+0000
  3.725688E+0000 -3.033032E-0001
 -3.898706E-0001  5.221950E+0000
  1.138036E+0000 -1.378446E+0000
 -1.857010E+0000  1.714112E+0000
  1.639089E+0000  5.388472E-0001
  3.978902E-0001 -1.519809E+0000
 -1.325340E+0000  2.130351E+0000
 -7.144459E-0001 -1.393551E-0001
 -2.280612E+0000 -1.719188E-0001
  1.295500E+0000 -1.892544E+0000
 -4.929507E-0004  1.445997E+0000
 -1.628023E+0000  3.861314E-0001
 -1.217839E+0000 -2.529463E+0000
  2.329212E+0000 -9.423593E-0001
  2.210800E+0000  4.620424E+0000
 -2.929140E+0000  1.108311E+0000
 -1.813910E+0000 -2.103861E+0000
  3.846098E+0000 -2.637606E+0000
  1.800722E+0000  4.585813E+0000
 -2.458173E+0000  4.641308E+0000
 -3.719859E+0000 -3.495043E+0000
  4.472732E+0000 -7.256065E+0000
  2.239832E+0000  2.722823E+0000
 -3.995321E+0000  2.085237E+0000
 -5.968658E-0001 -3.110286E+0000
  2.174344E+0000 -9.827282E-0001
  1.235785E+0000  1.243709E+0000
 -2.175437E+0000  2.962084E+0000
  9.939164E-0001 -1.880323E+0000
 -1.851862E+0000  7.116734E-0001
  3.598454E+0000  7.081367E-0001
  1.312435E+0000  2.409871E+0000
 -3.377625E+0000  5.673809E-0001
  5.900570E-0001 -2.534468E+0000
  2.255474E+0000 -6.334125E-0001
  5.223943E-0001  1.239624E+0000
 -5.681199E-0001 -1.225860E-0002
  1.959813E-0001 -6.833886E-0001
 -1.567164E-0001 -3.587852E-0001
  1.853414E+0000  6.464942E-0001
 -6.716231E-0001  2.959153E+0000
 -1.727539E+0000 -4.600007E-0001
  9.601931E-0001 -1.054146E+0000
  1.627109E-0001 -1.702467E-0001
  1.647854E+0000  2.386762E-0001
  3.382725E-0001  1.808258E+0000
 -3.669731E+0000 -1.082037E-0001
  3.084159E+0000 -4.853626E+0000
  1.895592E+0000  1.925807E+0000
 -1.695870E+0000  2.664034E+0000
 -2.277555E+0000 -2.059632E-0002
  1.724372E+0000  3.065975E-0001
  2.789510E-0001  1.428717E+0000
  1.656830E+0000 -6.306878E-0002
 -2.092746E+0000 -2.808417E+0000
  1.822410E+0000  3.014364E+0000
 -2.279111E-0001  1.318991E-0001
 -1.043568E+0000  4.314765E-0001
  4.521286E-0001 -4.406604E+0000
  1.997075E+0000  9.040780E-0001
  1.940110E-0002  3.130840E+0000
 -3.262167E+0000  1.365634E+0000
  1.841685E+0000 -2.946782E+0000
 -6.214927E-0001  7.212329E-0001
  1.501906E+0000  2.174528E+0000
  9.692913E-0001  7.923803E-0001
 -1.392933E+0000  2.732355E-0001
 -1.212421E+0000  2.980604E-0001
  3.278309E+0000 -2.354426E-0001
 -3.170357E+0000  1.888015E+0000
 -9.746895E-0001 -4.176150E+0000
  2.091440E+0000 -1.927625E+0000
  1.910679E+0000  5.340642E+0000
 -3.401047E+0000 -3.835814E+0000
 -1.428446E+0000 -3.666542E+0000
  6.079673E+0000 -6.719790E-0001
 -7.247776E-0001  5.391623E+0000
 -6.282491E+0000  5.208848E-0001
 -1.982817E-0001 -4.617988E+0000
  3.136368E+0000 -9.227830E-0002
  9.555276E-0001  3.944896E+0000
 -3.451881E+0000  4.204825E-0001
  1.198823E+0000 -3.621340E+0000
  2.805644E+0000  1.893474E-0001
  4.710085E-0001  3.272126E+0000
 -1.533270E+0000 -1.116706E-0001
 -1.004128E+0000 -1.035355E+0000
  1.417448E+0000 -1.122156E+0000
  8.622190E-0001  2.222854E+0000
 -2.535483E+0000  2.051100E+0000
 -2.460456E-0002 -1.432222E+0000
 -2.644531E-0001 -1.086429E+0000
  1.610139E+0000  2.936045E+0000
 -1.970876E+0000  2.236911E+0000
 -6.517976E-0001 -2.616176E+0000
  7.850153E-0001  5.747315E-0001
  2.712248E+0000  3.394936E+0000
 -4.340640E+0000  1.844012E+0000
 -6.843388E-0001 -3.371257E+0000
  1.537674E+0000  2.788115E-0001
  1.142229E+0000  8.058161E-0001
 -1.009632E+0000 -3.388786E+0000
  7.161851E-0002 -4.170775E-0002
  5.632381E-0001  3.316647E+0000
 -5.314821E-0001  7.745016E-0002
 -2.933101E+0000 -2.295128E+0000
  1.413282E+0000  3.646720E-0001
  4.599766E-0001  1.608518E+0000
 -1.783790E+0000  1.566253E+0000
  5.676317E-0001 -1.051043E+0000
  2.030166E+0000 -2.579671E+0000
 -1.949051E+0000  1.879368E+0000
 -9.189671E-0001 -4.575077E-0001
  1.234040E-0001 -5.573520E-0001
  1.530012E+0000 -1.770708E-0001
 -4.437985E+0000 -1.971688E-0001
  1.916100E+0000 -1.895339E+0000
 -1.829549E+0000  1.729079E+0000
 -6.222257E-0002  4.165209E-0001
 -1.790505E+0000  9.365598E-0001
 -4.754457E-0001 -9.837977E-0001
  2.669092E+0000 -4.072182E-0001
 -2.200974E+0000  5.335281E+0000
  2.012535E-0001 -1.231099E+0000
 -1.634107E+0000 -1.481935E+0000
  2.182128E+0000 -1.319815E+0000
  2.512360E+0000  2.790896E+0000
 -3.140655E+0000  2.521419E+0000
 -1.477216E+0000 -2.619678E+0000
  2.861255E+0000 -2.941861E+0000
  1.942046E+0000  2.143812E+0000
 -2.060394E+0000  3.513661E+0000
  6.556205E-0002 -1.537547E+0000
 -6.647583E-0001 -7.130939E-0001
 -1.763744E+0000 -9.292710E-0001
  2.354244E+0000  9.769555E-0001
 -7.603672E-0001 -4.334831E-0001
 -1.172299E+0000 -1.158565E+0000
  1.460280E-0001  1.660043E+0000
 -1.132775E+0000  1.990586E-0001
  1.917273E+0000 -2.103769E+0000
  3.530713E-0001  1.983828E+0000
 -2.521381E-0001  1.516380E+0000
 -2.610472E+0000 -5.708613E-0001
  1.990356E+0000 -9.980838E-0001
 -9.578147E-0001 -4.492445E-0001
  3.563255E+0000  2.008637E+0000
 -4.364877E+0000  3.445203E-0001
 -1.324467E+0000 -3.608327E+0000
  4.644337E+0000 -3.603258E-0001
 -1.618714E+0000  3.840080E+0000
  1.265291E-0001 -1.543321E+0000
 -8.867759E-0001 -1.265342E+0000
  4.536826E-0002  1.163407E+0000
  9.452333E-0001  1.378013E+0000
 -8.757242E-0002 -1.211268E+0000
 -5.127804E-0001  1.666558E-0002
  4.677504E-0001 -1.129891E+0000
  2.277079E-0001 -1.105931E+0000
  7.556994E-0001  1.831105E+0000
 -3.960033E-0001  2.678184E+0000
 -2.082526E+0000 -1.112839E+0000
  2.300822E+0000 -3.105349E+0000
  9.792728E-0001  2.734005E+0000
  1.395533E+0000  1.115917E+0000
 -5.964613E+0000  7.968841E-0001
  2.856549E-0001 -3.690993E+0000
  3.519305E+0000 -1.418751E+0000
 -2.381788E+0000  2.200535E+0000
  1.598034E+0000 -1.148274E+0000
 -3.306004E-0001 -3.141493E+0000
 -4.164064E-0001  1.051435E+0000
  3.356131E+0000 -1.213192E+0000
 -5.156154E-0003 -8.443187E-0001
 -4.739378E+0000 -7.393270E-0001
  3.404013E+0000 -2.332301E+0000
  7.692465E-0001  1.851047E+0000
 -3.081862E+0000  1.014886E+0000
  1.607885E+0000 -1.236601E+0000
  8.687008E-0001  4.302395E-0001
 -1.486767E+0000  2.463787E+0000
 -7.963505E-0001 -2.747185E+0000
  1.496911E+0000 -1.292570E+0000
 -2.797812E-0002  2.916407E+0000
 -3.280373E-0001 -3.821378E-0001
  7.939448E-0001  5.101590E-0001
  9.683141E-0001  1.826369E+0000
 -2.161871E+0000 -1.166727E+0000
  8.410443E-0001  2.818679E-0001
  1.995373E+0000 -8.161184E-0001
  8.579229E-0001 -1.742241E-0001
  1.513357E+0000  1.185398E-0001
 -7.087873E-0001 -2.588438E-0001
  1.973413E+0000  1.945527E+0000
 -5.375059E-0001  2.100783E+0000
  2.033659E-0002  5.663829E-0001
 -1.896989E-0001 -1.210709E-0002
 -1.604520E+0000 -1.296993E+0000
  2.569690E-0001  1.580651E+0000
  4.923496E-0001  4.395074E-0001
  1.949133E-0002  9.674326E-0001
  9.026652E-0001 -5.810185E-0001
 -3.618448E-0001 -1.307744E+0000
  1.917684E+0000  1.171840E+0000
 -2.125080E+0000  1.745006E+0000
 -1.497456E+0000 -1.956303E+0000
  1.838518E+0000 -2.617180E-0001
  4.580691E-0001  2.934375E+0000
 -3.836138E+0000  1.611644E+0000
 -1.142002E+0000 -5.898829E+0000
  1.004034E+0000 -7.594978E-0001
  2.475241E+0000  3.033879E+0000
 -3.921256E+0000  1.800505E+0000
 -3.273335E+0000 -2.915190E+0000
  4.507558E+0000 -2.973123E+0000
 -1.332302E+0000  2.691402E+0000
 -5.697276E-0001  1.354408E+0000
 -3.145542E+0000 -8.777904E-0001
  2.113981E+0000 -2.698058E+0000
  3.679539E+0000  2.559828E+0000
 -3.786897E+0000  3.295561E+0000
 -1.833449E+0000 -1.152432E+0000
 -1.119556E-0001 -7.371661E-0001
  9.241600E-0001 -5.973619E-0001
  1.356636E-0001  1.325089E+0000
 -2.697468E+0000  1.927087E+0000
 -1.371105E-0001 -2.959165E+0000
  2.860716E+0000 -7.001175E-0001
 -9.639269E-0001  3.216386E+0000
 -7.485725E-0001 -1.291126E-0001
 -2.542817E+0000 -2.178580E+0000
  1.556269E+0000 -7.238592E-0001
  2.826994E+0000  2.532269E-0001
 -2.714461E+0000  3.458274E-0001
 -5.510819E-0001 -1.722470E+0000
  2.642864E+0000  7.346683E-0002
 -4.187240E-0001  2.457128E+0000
 -1.102784E+0000 -8.304071E-0001
 -8.475236E-0001 -2.033250E+0000
  1.882511E-0001 -2.700798E+0000
  1.142481E+0000  3.249373E+0000
  2.294918E-0001  2.513346E+0000
 -4.389245E+0000  1.524563E+0000
  1.670245E+0000 -3.301189E+0000
  2.593457E+0000 -9.124186E-0001
 -4.797803E-0001  2.919479E+0000
 -1.716789E+0000 -2.200213E+0000
  1.608285E-0001 -1.944739E+0000
  5.669203E-0001  1.354354E+0000
 -2.370397E+0000  1.042530E+0000
 -6.498316E-0001 -1.075770E+0000
  5.794203E-0001 -1.014698E+0000
 -3.201414E-0001  1.673068E+0000
  1.434417E+0000 -1.165950E-0001
 -3.425602E+0000 -6.079074E-0001
  3.649720E+0000 -1.413135E+0000
 -6.321020E-0001  1.537060E+0000
 -7.465555E-0001 -4.343146E-0001
  2.111562E-0001  8.852777E-0001
  8.550559E-0001  1.310769E+0000
 -5.675708E-0001 -1.398527E+0000
 -2.239602E-0001 -3.166700E-0002
  1.204996E+0000  6.424447E-0001
 -2.723529E+0000  9.110081E-0001
  6.165914E-0001 -4.418152E+0000
  2.455818E+0000 -1.368564E+0000
  1.565477E+0000  2.302269E+0000
  2.628024E-0002  6.759352E-0001
  3.280026E-0001 -2.351381E+0000
  1.041310E+0000  1.799356E+0000
 -2.138923E+0000  1.962877E+0000
  5.553413E-0002 -7.886453E-0001
  1.837787E-0001 -9.702275E-0001
 -3.488161E-0001  7.929869E-0001
  1.165421E+0000 -7.180829E-0001
 -3.564401E-0001 -1.508638E+0000
  3.582609E+0000  1.837618E+0000
  1.728838E+0000  1.670209E+0000
 -5.467463E+0000 -2.650245E-0002
  2.247405E+0000 -4.664224E+0000
  1.526220E+0000  8.821810E-0001
  1.205382E+0000  3.908407E+0000
 -5.233991E+0000  1.982092E+0000
 -1.172543E+0000 -5.380716E+0000
  1.494066E+0000 -3.979138E+0000
  4.139586E+0000  5.488102E+0000
 -2.011761E+0000  2.810775E+0000
 -6.028727E+0000 -3.227056E-0001
  4.234610E+0000 -3.412666E+0000
  1.250816E+0000  2.300895E+0000
  5.851223E-0001  3.480035E+0000
 -1.524964E+0000  1.444661E+0000
 -1.724173E+0000 -1.358657E+0000
  2.329312E+0000 -1.071864E+0000
  5.804199E-0001  2.496548E+0000
 -1.852585E+0000  1.265584E+0000
  1.285165E+0000 -1.976866E+0000
  6.486597E-0001  7.054513E-0001
 -1.729319E+0000 -1.661479E-0001
 -1.733810E+0000 -9.861602E-0002
  2.171120E+0000 -3.274780E+0000
 -1.102719E-0001  2.241201E+0000
  4.266162E-0002 -7.668899E-0002
 -3.141847E+0000 -1.318305E+0000
  1.209890E+0000  2.498234E+0000
  3.440055E-0001 -1.530807E-0001
  1.596253E+0000 -1.539055E+0000
 -1.784299E+0000  1.351082E+0000
  5.736679E-0001 -1.205072E-0001
  9.362996E-0001  5.615965E-0002
  5.689256E-0001  1.404052E+0000
 -1.048361E+0000  2.395156E+0000
  3.849019E-0001 -2.854910E+0000
  1.049862E+0000  4.289915E-0003
  6.512320E-0001  3.556887E+0000
 -2.440997E-0001 -4.167719E-0001
 -3.304486E+0000 -3.214357E+0000
  8.628375E-0001  1.315712E+0000
  4.481262E+0000  6.217354E-0001
 -4.271753E+0000  2.882289E+0000
 -2.369101E+0000 -1.382468E+0000
  3.142183E+0000 -4.082871E+0000
  4.825872E-0001  1.435575E+0000
  1.565489E+0000  6.106213E-0001
 -3.580342E+0000  3.553003E+0000
 -6.256276E-0001 -2.984062E+0000
  1.811831E+0000 -7.411122E-0001
 -1.049821E+0000  3.963969E+0000
 -2.390344E+0000 -1.147112E+0000
 -8.202272E-0001 -7.666572E-0001
  1.135175E+0000 -9.597169E-0001
  2.191490E+0000  3.055191E+0000
 -2.609239E-0001  9.394694E-0001
 -1.663331E+0000 -1.505022E+0000
  7.416357E-0001 -7.535811E-0001
  1.195865E+0000 -2.154101E-0001
  2.977030E+0000 -5.871239E-0001
 -1.298269E+0000  2.934275E-0001
 -6.659584E-0001 -8.674554E-0001
 -9.918841E-0001 -4.314667E+0000
  7.216762E-0001  1.234237E+0000
  9.039568E-0001  1.301241E+0000
  1.220380E+0000  7.379616E-0001
 -8.169048E-0001  6.645548E-0001
  2.365579E-0001 -2.291260E+0000
  1.055513E+0000  3.386216E-0001
  2.615385E+0000  4.091140E-0001
  4.223695E-0001  3.243452E+0000
 -2.637525E+0000 -1.055942E+0000
 -9.424828E-0001 -2.374156E+0000
  2.625480E+0000  1.990529E-0001
  8.985553E-0001  6.497864E+0000
 -3.763992E+0000 -2.408627E+0000
  1.305715E+0000 -2.785794E+0000
  4.290228E+0000  9.368295E-0001
 -7.708671E-0001  3.249470E+0000
 -4.157411E+0000  5.748366E-0002
  2.787310E+0000 -3.836175E+0000
  8.183009E-0001  2.362118E+0000
  7.126452E-0001  8.346978E-0001
 -2.504398E+0000  1.254073E-0001
  1.741370E+0000 -3.338391E+0000
  1.888958E+0000 -1.250514E+0000
 -2.275226E+0000  4.153775E+0000
 -1.172735E+0000 -1.964604E+0000
 -1.417852E+0000 -2.097640E+0000
  3.405349E+0000 -4.528521E-0002
 -1.936515E+0000  1.151170E+0000
  2.252761E-0001  1.705208E+0000
 -5.847115E-0001 -1.395603E+0000
 -5.589401E-0001 -2.685748E+0000
 -1.328967E+0000  1.661917E+0000
  1.136023E+0000  1.815343E+0000
 -6.739659E-0001  2.419086E+0000
 -3.945517E+0000 -1.138599E+0000
  1.278703E+0000 -2.793897E+0000
  2.036861E-0001  1.777102E+0000
  3.858039E-0001  1.175106E+0000
 -3.043114E+0000 -1.581951E+0000
  1.930530E+0000 -1.753371E+0000
  2.555684E+0000  2.252351E+0000
 -2.809888E+0000  5.123224E+0000
 -3.853405E+0000 -3.069470E+0000
  2.705140E+0000 -5.187612E+0000
 -1.078689E+0000  1.359107E+0000
 -1.742522E-0002 -3.148398E-0001
 -2.685659E+0000  4.447418E-0002
  2.570996E+0000 -2.192818E+0000
 -3.015710E-0001  2.579365E-0001
  6.677529E-0001  1.003701E-0001
  1.141077E+0000  1.334697E+0000
 -1.555838E+0000  4.697642E-0001
 -1.724060E+0000 -1.972064E+0000
  5.583134E-0001  1.371398E+0000
  1.575647E+0000  8.163901E-0001
 -2.822101E+0000  5.236477E-0001
 -1.118405E+0000  1.882874E-0001
  1.264960E+0000 -2.723362E+0000
 -5.620829E-0001  2.070945E-0001
  1.827210E+0000  8.815647E-0001
  2.549662E-0001  1.269513E+0000
 -1.928157E+0000 -1.709815E+0000
  6.238189E-0001 -1.520780E+0000
  1.046888E+0000  1.208969E+0000
  1.450140E-0001  2.863324E+0000
 -3.697571E+0000  2.980337E-0001
 -1.609047E+0000 -3.149872E+0000
  4.737582E+0000  8.737188E-0001
 -2.477092E+0000  1.720724E+0000
 -2.255378E+0000 -4.104478E+0000
  2.258758E+0000  1.847840E-0001
  1.943297E+0000  1.098934E+0000
 -2.523304E+0000  4.373820E-0001
  1.333963E-0001 -3.252980E+0000
  3.911182E+0000 -2.247395E-0001
 -2.579466E+0000  4.159186E+0000
 -2.986254E+0000 -2.217935E-0001
  7.283386E-0001 -2.299945E+0000
 -3.703982E-0001  1.548925E+0000
  9.431893E-0001 -1.933773E-0002
 -1.800095E+0000  9.193589E-0001
  1.733968E-0001 -1.588763E+0000
  1.713219E+0000 -1.722861E+0000
 -7.090260E-0001  1.787399E+0000
 -6.145161E-0001 -2.554227E-0001
  4.828688E-0001 -2.210811E+0000
  1.024499E+0000 -3.467683E-0001
 -5.835779E-0001  1.561827E+0000
 -2.747514E+0000 -1.908156E+0000
  1.872922E-0001 -2.053835E+0000
  3.178184E+0000  6.408661E-0001
 -2.649826E+0000  2.888309E+0000
 -2.282530E+0000 -9.289391E-0001
 -1.406442E-0001 -1.411452E+0000
  9.935971E-0001 -6.846896E-0001
 -2.707131E-0001  1.909199E+0000
 -2.021872E+0000  2.231285E+0000
 -9.790575E-0001 -4.403738E+0000
  3.449709E+0000 -4.012596E+0000
  1.375905E+0000  3.991442E+0000
 -1.006839E+0000  7.099571E-0001
 -3.376289E+0000 -1.641319E+0000
  3.029953E+0000 -1.651114E+0000
  8.722925E-0001  1.155017E+0000
 -2.562579E+0000  1.961865E+0000
 -5.576904E-0001 -3.479226E+0000
  2.840722E+0000 -2.771138E+0000
 -3.639216E-0001  2.281369E+0000
 -2.366324E+0000 -1.575127E+0000
 -1.180884E+0000 -2.364093E+0000
  3.054177E+0000  9.719547E-0002
 -3.034215E+0000  6.986295E-0001
  8.184574E-0001 -1.355773E+0000
 -4.918767E-0001 -3.375911E+0000
  1.679253E-0001  3.866976E-0001
  1.087007E+0000  1.568254E+0000
 -1.364214E+0000 -6.734811E-0001
 -1.143830E+0000 -8.666873E-0001
  3.300358E+0000 -7.579907E-0001
 -2.467395E+0000  8.804046E-0001
  4.992649E-0001 -4.768499E-0001
  1.054027E+0000 -3.500362E-0001
  4.979269E-0001  2.752904E+0000
 -3.583555E+0000  4.316954E-0001
 -1.821013E+0000 -2.012023E+0000
  2.649468E+0000 -1.575721E+0000
  1.240202E-0002  4.396980E-0001
 -2.359360E+0000  1.333478E+0000
  1.382808E+0000 -4.901208E+0000
  8.468362E-0001  2.326320E+0000
  1.896510E+0000  3.634163E+0000
 -4.216118E+0000  3.920976E-0001
  4.918086E-0001 -5.236130E+0000
  4.179165E+0000 -1.067262E+0000
  9.389941E-0001  4.816869E+0000
 -5.938559E+0000  2.352037E+0000
 -2.400944E+0000 -3.955730E+0000
  3.760867E+0000 -2.236597E+0000
  2.724686E+0000  3.369132E+0000
 -1.325646E+0000  2.131161E+0000
 -5.299121E+0000 -2.164571E+0000
  3.915635E+0000 -4.321048E+0000
  2.741956E+0000  2.410172E+0000
 -6.066116E-0001  3.171260E+0000
 -4.387975E+0000 -2.070411E+0000
  4.129489E+0000 -4.609216E+0000
  1.858995E+0000  2.846267E+0000
 -1.478838E+0000  6.028876E+0000
 -2.346494E+0000 -1.534867E+0000
  9.171894E-0005 -5.830981E+0000
  2.213485E+0000 -4.652273E-0001
  4.047474E+0000  3.618981E+0000
 -5.699088E+0000  4.235246E+0000
 -2.827379E+0000 -6.399478E+0000
  4.487324E+0000 -4.202780E+0000
  1.541972E+0000  4.800586E+0000
 -1.557436E+0000  2.857458E+0000
 -4.119605E+0000 -7.382364E-0001
 -4.301337E-0001 -1.383008E+0000
  4.513953E+0000  8.147605E-0001
 -7.313267E-0001  4.780398E+0000
 -4.097569E+0000 -1.116806E-0001
 -2.024393E+0000 -4.258326E+0000
  6.907179E+0000 -2.384458E+0000
 -1.775848E+0000  4.939935E+0000
 -2.512211E+0000 -8.556550E-0001
 -3.713641E-0001 -3.063030E+0000
  2.645190E+0000  1.647764E-0001
 -1.858197E+0000  3.084451E+0000
 -3.480802E-0001 -7.226155E-0001
  1.078207E+0000 -9.788952E-0001
  2.342061E+0000 -1.320593E+0000
 -1.283777E+0000 -5.686461E-0002
 -1.529040E+0000 -2.316784E+0000
  1.675842E+0000 -1.045639E+0000
 -8.957719E-0002  5.824883E-0001
 -2.779837E-0001  1.474130E+0000
 -1.194040E-0001 -1.271311E+0000
 -3.700061E+0000 -5.974719E-0001
  2.734904E+0000 -1.484135E+0000
  2.145569E+0000  2.226923E+0000
 -2.514709E+0000  1.697716E+0000
 -1.682364E+0000 -3.002104E+0000
  1.652449E+0000 -8.547099E-0001
  9.923012E-0001  4.072588E+0000
 -2.848834E+0000  1.099914E+0000
  1.792083E+0000 -2.943576E+0000
  9.906409E-0001  2.679202E+0000
 -1.431354E-0001  7.977102E-0001
 -2.935772E+0000 -2.283085E+0000
  2.337492E+0000 -2.223546E+0000
  1.238723E+0000  9.286153E-0001
 -4.585271E-0002  2.037025E+0000
 -3.092829E+0000 -1.554526E+0000
  1.880056E+0000 -2.560591E+0000
  2.260896E+0000  2.858390E+0000
 -1.118716E+0000  1.450269E+0000
 -3.801603E+0000 -8.385787E-0001
  3.031918E+0000 -8.818513E-0001
  2.095040E+0000  3.594160E+0000
 -2.158401E+0000  2.180610E+0000
 -1.755537E+0000 -2.510651E+0000
  2.226188E+0000 -4.016834E+0000
  1.423208E+0000 -2.211592E-0001
  4.541369E-0002  2.341843E+0000
 -1.924818E+0000  2.530924E-0001
  6.169853E-0001 -2.650248E+0000
  1.887578E+0000 -2.312299E-0001
 -1.762615E+0000  2.084861E+0000
 -5.847871E-0001 -1.476242E+0000
  5.603021E-0001  5.870748E-0001
  2.063063E-0001  1.517271E+0000
 -3.719415E-0001  2.454950E-0001
 -4.109926E-0001 -1.088348E+0000
 -1.204494E+0000  6.040070E-0002
  1.098154E+0000  1.098291E+0000
 -1.525715E+0000  1.449636E+0000
  1.940069E+0000 -2.076184E+0000
 -1.219460E+0000  2.334086E+0000
 -6.136105E-0001 -1.713407E+0000
  1.906217E+0000 -1.798510E+0000
 -5.801856E-0001  2.929804E+0000
 -2.925466E-0001  4.380412E-0001
  3.034623E-0001 -2.698874E-0001
  7.376880E-0001 -1.256524E+0000
  1.533818E+0000  4.856700E-0001
  7.407030E-0001  1.258765E+0000
 -3.812693E+0000 -3.635989E-0001
  3.239884E+0000 -1.464900E+0000
 -1.042143E-0001  2.328808E+0000
 -1.366090E+0000  2.393363E+0000
  6.297699E-0001 -2.301878E+0000
  1.342496E-0001  7.577707E-0001
  3.997861E+0000  1.766746E+0000
 -2.496518E+0000  4.613671E+0000
 -2.433743E+0000 -3.537554E+0000
  2.434196E+0000 -3.237361E+0000
  2.459998E+0000  1.801549E+0000
 -2.774335E+0000  1.979483E+0000
 -9.717205E-0001 -2.799588E+0000
  2.967152E-0001  4.722319E-0001
  2.254141E+0000  7.421332E-0001
 -1.832560E+0000  2.180725E+0000
 -2.303587E+0000 -2.189373E+0000
  2.499950E+0000 -3.225910E+0000
  4.905054E+0000  2.533759E+0000
 -3.703710E+0000  3.789003E+0000
 -2.757699E+0000 -4.356902E+0000
  3.808761E+0000 -3.856988E+0000
  3.302750E+0000  2.012975E+0000
 -1.656161E+0000  4.528552E+0000
 -2.043620E+0000 -2.563454E+0000
  5.752050E-0001 -1.979225E+0000
  4.320516E+0000  1.108395E+0000
 -2.482930E-0001  5.190381E+0000
 -9.263715E-0001 -3.511003E+0000
 -1.374784E+0000 -1.540597E+0000
  1.544502E+0000  9.905256E-0001
  7.059074E-0001  3.649217E+0000
 -4.131519E+0000 -7.619434E-0001
 -2.477695E+0000 -3.591582E+0000
  3.803287E+0000 -2.000443E+0000
  6.998316E-0001  4.132346E+0000
 -2.496164E+0000  2.024607E+0000
 -2.409960E+0000 -5.513903E+0000
  1.411148E+0000 -7.223212E-0001
  2.664370E+0000  3.402159E+0000
 -2.390209E+0000  1.911721E+0000
 -2.472611E+0000 -9.008215E-0001
  3.824008E+0000 -1.870565E+0000
 -1.864409E+0000  2.665959E+0000
  3.056715E-0001 -1.426792E+0000
  1.583878E-0001 -5.104801E-0001
  1.089507E+0000  1.466565E+0000
 -1.044244E+0000  9.971361E-0001
 -7.609047E-0001 -2.660148E-0001
 -8.921771E-0001  3.016069E-0001
  2.263004E+0000  5.376522E-0001
 -4.399995E-0001  2.463352E+0000
 -2.616438E+0000 -1.262005E+0000
  7.597338E-0001 -1.333474E+0000
  4.071416E+0000  2.661533E+0000
 -3.632820E+0000  2.917020E+0000
 -1.871118E+0000  1.908305E-0001
  2.375505E+0000 -7.388192E-0001
 -7.204817E-0001  1.273795E-0001
 -1.068375E+0000  4.246176E-0001
  8.720216E-0001 -2.183647E+0000
  2.210011E+0000 -5.848231E-0002
 -1.129768E+0000  5.855003E-0001
 -1.110203E-0002 -2.809502E+0000
 -6.538037E-0001  5.790242E-0001
  1.565272E+0000  7.972186E-0001
 -1.152724E+0000 -1.947236E+0000
 -1.858904E-0001  9.485424E-0002
 -1.523313E+0000  2.584797E+0000
 -9.730939E-0001  1.800962E-0001
  1.670763E+0000 -2.554477E+0000
  6.162769E-0002  1.454909E+0000
 -1.885058E+0000  3.665416E+0000
 -1.124790E+0000 -1.854882E+0000
  4.945571E-0001 -2.853673E+0000
  8.238897E-0002  3.472993E-0001
  8.260195E-0001  1.306926E+0000
 -1.737533E+0000  2.025613E+0000
 -1.762972E+0000 -3.392691E+0000
  2.071224E-0001 -1.002398E+0000
  2.230132E+0000  3.643403E-0001
 -1.190632E+0000 -5.438129E-0002
 -1.262995E-0001  7.242730E-0001
 -5.334848E-0001  9.625939E-0001
  5.151249E-0001  1.544910E-0001
 -2.569774E+0000 -2.734638E-0001
  5.587108E-0001 -2.276537E+0000
  1.436772E+0000 -7.813395E-0001
 -8.352228E-0001  2.048554E+0000
 -6.963861E-0001  2.882180E+0000
 -1.313170E+0000 -2.321049E+0000
  1.357131E+0000 -1.386423E+0000
  2.103654E+0000  1.229079E+0000
 -1.600483E+0000 -9.085478E-0001
  1.119398E+0000  4.507879E-0001
 -1.362949E+0000 -1.530407E+0000
 -3.475321E+0000 -1.800258E+0000
  2.822266E+0000 -2.689874E+0000
  1.294888E+0000  1.790125E+0000
 -4.875477E-0001  5.818214E-0001
 -1.071368E+0000 -3.159159E-0001
 -3.071967E-0001 -1.142529E+0000
  5.002290E-0001 -8.143089E-0001
  1.927993E-0001  2.740545E+0000
 -3.426934E-0001 -8.590188E-0002
 -3.240300E-0001 -1.690215E+0000
 -2.689414E-0001 -2.060176E-0001
 -5.715357E-0001  5.003773E-0001
  2.940903E+0000 -8.814508E-0002
 -1.724201E+0000  2.522643E+0000
  2.798809E-0001 -1.240551E+0000
  1.215142E+0000 -1.197973E+0000
  4.956224E-0001  2.933109E+0000
 -2.447475E+0000 -2.202339E+0000
 -2.165891E+0000 -2.204411E+0000
  5.123173E+0000 -6.170032E-0001
 -4.930333E-0001  4.339460E+0000
 -3.647749E+0000 -5.241553E-0001
  1.275641E+0000 -4.966392E+0000
  4.002353E+0000  1.619390E+0000
 -3.968949E-0001  6.198774E+0000
 -3.434156E+0000 -3.172700E+0000
  1.304284E+0000 -4.197066E+0000
  3.249057E+0000  2.435608E+0000
 -7.325204E-0001  4.048109E+0000
 -3.729908E+0000 -3.362891E+0000
  9.968723E-0001 -3.878468E+0000
  3.169151E+0000  2.036323E+0000
 -2.781563E+0000  2.832406E+0000
  4.522475E-0001 -3.149881E+0000
 -8.570552E-0001 -5.545562E-0001
 -9.305928E-0002  1.398158E-0001
 -7.539404E-0001 -1.632632E+0000
 -4.999763E-0001  2.543112E-0002
  2.240886E+0000  2.276137E+0000
 -8.037470E-0001  9.833916E-0001
 -5.968703E-0001 -2.749927E+0000
  1.364680E+0000 -2.715494E+0000
  1.784893E+0000  9.208427E-0001
 -4.626049E+0000  5.195263E-0001
  1.173640E+0000 -4.753605E+0000
  8.724129E-0001  5.028326E-0001
  1.723062E+0000  1.318551E+0000
 -1.061609E+0000 -8.627475E-0001
  5.993272E-0001 -2.496946E+0000
 -2.335178E-0002 -5.546249E-0001
 -4.927233E-0001  1.881706E+0000
 -1.185853E+0000 -1.334900E+0000
  1.220155E+0000 -6.179017E-0001
  1.066806E+0000  7.682698E-0001
 -2.518741E+0000 -3.313259E-0001
  1.540968E+0000 -2.588624E+0000
  2.031435E+0000  4.770276E-0001
  3.240215E-0001  2.775713E+0000
 -3.603281E+0000 -3.516455E-0002
 -2.136858E+0000 -4.145039E+0000
  2.083989E+0000  4.890425E-0001
  2.214590E+0000  4.173815E+0000
 -3.973253E+0000  1.250317E+0000
  1.481701E+0000 -4.902808E+0000
 -1.183007E+0000  1.409220E-0001
  1.367676E+0000  1.834714E+0000
 -4.445225E+0000 -1.279234E+0000
  2.837439E-0001 -2.722963E+0000
  2.527466E+0000  3.241317E+0000
  1.137341E+0000  3.927329E+0000
 -2.552806E+0000 -2.934279E+0000
  2.901774E+0000 -1.576674E+0000
  2.003932E+0000  3.713620E+0000
 -8.911582E-0001  1.726801E+0000
 -2.670355E+0000 -1.792421E+0000
 -5.216391E-0001 -2.335424E+0000
  3.537401E+0000  4.299076E-0001
 -1.877092E+0000  4.987124E+0000
 -1.077480E+0000 -9.716214E-0001
 -1.786078E+0000 -2.270522E+0000
  4.590699E+0000 -1.594641E+0000
  1.891222E+0000  3.335740E+0000
 -2.593494E+0000  2.003968E+0000
 -9.717490E-0001 -1.771254E+0000
  1.301078E+0000 -1.729437E+0000
  3.126860E+0000  3.925291E+0000
 -4.428374E+0000  3.101749E+0000
  7.867570E-0001 -2.066720E+0000
  1.153475E+0000 -6.301540E-0001
  2.076759E+0000  3.772908E+0000
 -1.886013E+0000 -4.438083E-0002
  5.250926E-0001 -2.852750E+0000
  3.385717E+0000  2.192971E+0000
 -2.998182E+0000  4.527815E+0000
 -3.001950E+0000 -3.601251E+0000
  1.885668E+0000 -3.938005E+0000
  9.932040E-0001  2.603372E+0000
  1.522574E-0002 -2.509577E-0001
 -1.236559E+0000 -2.852121E+0000
  4.121529E-0001 -2.968673E+0000
  2.184861E+0000  5.986195E-0001
 -2.482012E+0000  3.262417E+0000
 -5.826433E-0001 -9.668508E-0001
 -3.884574E-0001 -8.592045E-0001
  1.694548E+0000 -1.929727E-0001
 -1.686045E+0000  1.546317E+0000
  1.605038E+0000  3.296277E-0001
  8.122939E-0001  1.307485E+0000
  1.724334E+0000  8.837580E-0001
 -1.668607E+0000 -2.413238E+0000
  1.729504E+0000 -2.052845E-0001
 -6.434565E-0001  6.099510E-0001
 -5.706459E-0001 -1.686761E+0000
  1.132560E+0000 -4.984446E-0001
  2.484855E+0000  3.107259E+0000
 -4.191778E+0000  2.284482E+0000
 -1.195420E+0000 -1.221905E+0000
  1.712693E+0000  7.633489E-0001
  2.040945E+0000  5.646337E+0000
 -3.123095E+0000 -2.862820E+0000
 -5.656390E-0001 -5.332125E+0000
  3.806395E+0000 -1.580329E+0000
  8.633976E-0002  3.956311E+0000
 -3.607809E+0000 -1.407874E-0002
  5.148586E-0001 -5.314699E+0000
  4.131347E+0000  1.039643E-0002
  5.307177E-0001  4.641056E+0000
 -3.614567E+0000  8.309981E-0001
 -1.841919E+0000 -5.073184E+0000
  7.044772E+0000 -4.192365E+0000
  1.515450E+0000  7.333407E+0000
 -5.258826E+0000  2.892441E+0000
 -3.319607E+0000 -6.088021E+0000
  4.250458E+0000 -2.681191E+0000
  5.307052E+0000  4.210142E+0000
 -3.779391E+0000  2.998535E+0000
 -3.797619E+0000 -2.245794E+0000
  3.572088E+0000 -4.647717E+0000
  7.661712E-0001  2.829379E+0000
 -1.663323E+0000  2.964673E+0000
 -2.523712E+0000 -1.941101E+0000
  8.431783E-0001 -1.808933E+0000
  2.143524E+0000 -1.023245E+0000
 -4.617179E-0001  1.560583E+0000
 -2.483893E+0000  8.290227E-0001
 -2.098734E+0000 -2.424152E+0000
  2.463405E+0000 -5.273412E-0001
 -6.337891E-0001  2.555025E+0000
  2.172705E-0001  1.345000E+0000
 -3.318546E+0000 -1.950458E+0000
  2.218322E-0001 -8.249587E-0001
  4.935833E+0000  2.587985E+0000
 -3.024662E+0000  1.693902E+0000
 -2.207206E+0000 -2.063392E+0000
  2.192745E+0000 -3.937712E+0000
  8.133099E-0005  2.854327E+0000
  8.399865E-0001  1.802642E+0000
 -2.853075E+0000 -9.506000E-0001
  1.401546E+0000 -2.150867E+0000
  2.491881E+0000  3.720284E+0000
  6.224683E-0002  3.116491E+0000
 -4.226416E+0000 -4.467182E-0001
  3.181117E-0001 -1.587598E+0000
  2.130725E+0000  2.721540E+0000
 -1.256741E+0000  1.158227E+0000
 -2.232328E+0000 -1.272852E+0000
  1.777349E-0001 -2.856348E+0000
  6.150628E-0001 -2.913948E-0001
  6.997170E-0002 -8.675802E-0001
  4.687825E-0001 -1.649530E+0000
 -5.146239E-0001  7.979158E-0001
  1.016664E+0000 -8.689339E-0001
 -1.262227E+0000  3.120283E-0002
  8.534890E-0001 -6.175504E-0001
 -1.235149E+0000  2.966649E-0001
  1.139360E+0000 -1.582233E-0001
  4.829590E-0001 -1.002511E+0000
  1.254816E+0000  1.084204E+0000
 -1.967249E+0000  3.078790E+0000
 -6.678699E-0002 -1.602381E+0000
  7.948354E-0002 -1.008223E+0000
  8.786336E-0001 -1.971100E-0001
  5.874841E-0001 -1.083187E+0000
 -1.042988E+0000 -2.090214E+0000
  1.868442E+0000  1.531814E-0001
  1.064442E+0000 -3.728304E-0001
 -3.589041E+0000 -2.097816E-0001
  2.226554E+0000  9.427171E-0002
  5.598825E-0002  1.201233E+0000
  3.260806E-0001  8.520068E-0001
 -1.344269E+0000 -1.938308E+0000
  1.705781E+0000 -1.487644E+0000
  1.786783E+0000  2.877043E-0001
 -3.096675E+0000 -4.581309E-0001
  1.861070E+0000  4.106384E-0002
  1.470488E+0000  4.056428E-0001
 -2.144002E+0000  2.698315E+0000
  1.592172E+0000 -1.932833E+0000
 -4.259631E+0000 -2.605685E-0001
  4.224044E+0000 -1.256050E+0000
 -1.513181E+0000  1.067174E+0000
 -9.108095E-0001  2.129283E+0000
 -6.049121E-0001 -3.169165E+0000
  1.981516E+0000 -8.087125E-0003
  2.612513E+0000 -7.061535E-0001
 -2.751224E+0000  1.436832E+0000
 -1.012994E+0000 -4.256022E+0000
  1.837270E+0000 -1.690510E+0000
  3.366446E+0000  2.492968E+0000
 -2.474869E+0000  3.687306E+0000
 -3.407363E+0000 -3.015239E+0000
  2.573287E+0000 -1.484229E+0000
  3.626988E+0000  2.272296E+0000
 -4.411644E+0000  4.174621E+0000
 -2.266404E+0000 -3.435159E+0000
  3.328451E+0000 -1.013059E+0000
  6.198497E-0001  3.666797E+0000
 -2.561701E+0000  1.668123E+0000
 -5.538242E-0001 -2.316447E+0000
  1.872802E+0000  1.570567E-0001
 -8.013803E-0001  3.424396E+0000
 -3.368220E-0002 -8.396888E-0001
  6.923573E-0001 -3.756480E-0001
  1.023775E+0000  1.924655E+0000
 -1.385296E+0000  1.761932E+0000
 -1.176270E+0000  1.712276E-0002
  6.038057E-0001 -4.120162E-0001
 -2.113897E-0002  3.250522E+0000
 -1.408752E+0000  1.935700E+0000
  1.398030E-0001 -4.392567E+0000
  2.218491E+0000 -1.258235E+0000
  2.398102E+0000  3.485055E+0000
 -2.747078E+0000  1.738472E+0000
 -1.202584E+0000 -1.191815E+0000
  7.149457E-0001 -2.305916E+0000
 -1.480415E+0000  1.876521E+0000
  7.431007E-0001 -5.647877E-0001
  1.988663E-0001 -1.140921E+0000
 -1.861746E+0000  7.366932E-0001
  2.247808E+0000  1.447891E-0001
 -5.700551E-0001  3.120167E-0001
  3.325323E-0001  6.055724E-0001
  1.326127E+0000 -1.040199E+0000
  2.402517E+0000  1.831214E-0001
 -1.324226E+0000  2.937461E+0000
 -5.382992E-0002 -2.060560E+0000
 -1.044975E+0000 -2.568944E+0000
  6.460783E-0001  1.270578E+0000
 -2.097491E+0000 -1.908302E-0001
  8.910578E-0001 -2.982562E+0000
  1.207586E+0000 -1.622005E+0000
  1.109815E+0000 -4.349828E-0001
 -1.688571E+0000 -7.431635E-0001
  5.382233E-0001  3.119725E-0001
 -6.031499E-0001  5.206470E-0001
  1.135938E+0000 -2.809730E+0000
 -3.302668E-0001  3.971662E-0001
  9.530894E-0001 -1.071640E+0000
  1.073700E+0000 -1.833384E-0001
  7.877035E-0001  1.119609E+0000
 -8.187681E-0001 -2.943941E+0000
  2.644679E-0001  8.002630E-0001
  4.321883E+0000  2.143837E+0000
 -2.817387E+0000  2.643459E+0000
 -1.653044E-0001 -1.631517E+0000
  4.957176E-0001 -2.086145E+0000
  5.688812E-0001  1.887975E+0000
  3.303978E+0000  1.840177E+0000
 -4.769383E+0000 -2.577382E-0002
 -2.745680E-0001 -4.193119E+0000
  2.700804E+0000 -2.517524E+0000
 -8.328851E-0001  1.432561E+0000
  4.649268E-0001  5.343681E-0002
 -1.062390E+0000 -1.091195E+0000
 -4.664978E-0001 -7.017060E-0001
  1.453550E+0000  1.950285E-0001
  9.911549E-0001 -4.884201E-0001
 -1.800296E+0000 -3.690814E-0001
  7.208720E-0001 -2.079916E+0000
 -8.789796E-0001 -2.635699E-0001
  2.524152E+0000 -1.102773E-0001
 -1.239511E+0000  3.175648E+0000
 -1.003603E+0000 -1.420191E+0000
  7.560375E-0001 -3.028847E+0000
  9.699690E-0001  1.053051E+0000
 -1.172902E+0000  8.565728E-0001
 -2.966210E+0000 -9.104176E-0001
  1.300926E+0000 -3.326167E+0000
  2.701842E+0000  7.681770E-0001
 -9.314495E-0001  4.037935E+0000
 -1.232859E+0000 -1.679838E+0000
 -3.846961E-0001 -2.041672E+0000
  2.316827E+0000  5.633937E-0001
 -1.117599E+0000  1.829506E+0000
 -2.534408E+0000  2.552185E+0000
  2.856469E+0000 -3.305464E+0000
 -4.429258E-0001  4.301569E+0000
  8.845106E-0001  6.203194E-0001
 -4.705288E+0000  3.395135E-0001
  3.071233E+0000  1.121342E+0000
 -1.026093E+0000 -1.916846E-0001
 -1.203069E+0000  3.519340E-0001
  4.971662E-0001  2.810817E-0001
  3.468570E-0001 -1.267876E+0000
  2.760172E+0000  1.912217E+0000
 -2.316105E-0001  4.176107E+0000
 -8.725458E-0001  1.175722E+0000
 -9.368487E-0001 -4.868267E+0000
  2.766589E+0000  6.751614E-0001
  1.988318E+0000  2.883853E+0000
 -5.553708E+0000 -2.146355E-0001
  1.333165E+0000 -1.944352E+0000
  4.034609E+0000  1.867696E+0000
 -1.439842E+0000  3.349458E+0000
 -2.792404E+0000 -1.619438E+0000
  3.259221E+0000 -1.025440E+0000
  4.897169E-0001  3.419618E+0000
 -1.225522E+0000 -1.911508E+0000
  5.439621E-0001 -1.855145E+0000
  3.725132E+0000  2.622784E+0000
 -1.223654E-0001  2.204865E+0000
 -3.387861E+0000 -5.639486E-0001
  5.109000E-0001 -4.304181E+0000
  2.333650E+0000 -3.537305E-0001
  1.837058E+0000  2.325698E+0000
 -5.272371E+0000  2.522739E+0000
 -1.905656E+0000 -3.239320E+0000
  1.860778E+0000 -2.520345E+0000
  1.583599E+0000  2.564844E+0000
  3.158853E-0001  2.337559E+0000
 -3.071488E+0000 -1.184645E+0000
  1.152980E+0000 -2.070385E+0000
  2.166694E+0000  2.874717E+0000
 -2.105778E-0001  3.614885E+0000
 -2.653544E+0000 -2.595754E+0000
  1.624485E-0001 -2.128814E+0000
  3.203279E+0000  2.057314E+0000
 -3.356359E+0000  6.822848E-0002
  1.333864E+0000 -2.377682E+0000
 -8.093321E-0001 -7.237203E-0001
  4.967377E-0002 -3.576431E-0001
 -3.215440E-0001  1.679645E+0000
 -1.033166E+0000 -1.204207E+0000
  2.059858E+0000 -1.702671E+0000
  8.627983E-0001  1.950613E+0000
  1.356141E+0000 -4.140948E-0001
 -1.286293E+0000 -2.484477E+0000
  3.664077E-0001  4.957870E-0001
  1.554115E+0000  2.934089E+0000
  7.231572E-0001  1.710297E+0000
 -1.674676E+0000 -1.836751E+0000
  7.272388E-0001 -7.015976E-0001
  1.379604E+0000  2.384499E-0001
 -1.600272E+0000  1.562124E+0000
 -1.678516E+0000  8.241803E-0001
  7.639468E-0001  1.328071E+0000
 -1.127353E+0000  2.361382E+0000
  2.277635E-0001  1.609378E+0000
 -2.075125E+0000  1.123503E+0000
  1.553061E+0000 -1.531340E+0000
  1.048142E+0000  1.384956E+0000
 -1.679351E+0000 -1.035252E+0000
  7.102244E-0002  1.039657E+0000
  6.653630E-0001 -2.863000E-0001
  3.110112E+0000  9.168267E-0001
 -3.107938E+0000  1.857922E+0000
  3.721718E-0001 -1.088121E+0000
  1.008769E+0000 -9.393754E-0001
  3.323613E-0001  2.589197E-0001
 -1.924548E+0000  4.798990E-0001
  6.584082E-0001 -1.846389E+0000
  9.295038E-0001 -2.716599E+0000
  9.144954E-0001  1.756040E+0000
  3.228473E-0001  1.162373E+0000
 -1.311475E+0000  1.647464E+0000
 -9.327375E-0001 -1.507328E+0000
 -7.479403E-0001 -3.092076E+0000
 -1.653265E+0000 -1.958400E-0001
  6.517449E-0001  1.305178E+0000
 -3.363945E+0000  1.507662E+0000
 -6.940870E-0001 -1.921190E+0000
  1.380409E+0000 -1.714159E-0001
  4.202407E-0001 -1.488003E+0000
 -1.365322E+0000  8.285945E-0001
 -2.807831E-0002  1.369936E+0000
 -1.498623E+0000  1.040523E+0000
  1.004728E+0000 -9.252222E-0001
  1.245683E+0000 -3.896404E-0001
 -7.137401E-0001  2.610730E+0000
 -1.038234E+0000  6.989433E-0001
 -2.571895E+0000 -8.621704E-0001
  2.025220E+0000  2.770755E-0001
  1.103757E+0000  7.786005E-0002
 -5.012277E-0001  1.130905E+0000
 -1.021555E+0000 -2.740402E+0000
  2.722724E+0000 -4.637817E+0000
  2.818678E+0000  1.999599E+0000
 -1.384392E-0001  5.028527E+0000
 -4.029895E+0000 -3.094670E+0000
  9.260227E-0001 -3.954089E+0000
  4.066809E+0000  2.452490E+0000
 -6.940749E-0002  5.716183E+0000
 -3.775974E+0000 -1.206217E+0000
  2.475656E+0000 -3.616225E+0000
  3.622559E+0000  1.239307E+0000
 -7.738757E-0001  5.722899E+0000
 -1.101368E+0000 -1.664712E+0000
 -2.476290E+0000 -2.810843E+0000
  1.609336E+0000 -8.424646E-0001
  1.896141E+0000  2.978768E+0000
 -2.344482E+0000  5.766365E-0001
  1.824746E-0001 -4.676310E+0000
  4.737160E+0000 -2.702852E+0000
 -1.092718E+0000  2.464381E+0000
 -2.143133E+0000 -4.027163E-0002
  1.799308E-0001 -4.300988E+0000
  2.323011E+0000  1.467750E+0000
 -1.085585E+0000  1.398967E+0000
 -3.733746E+0000 -6.693187E-0001
  2.204694E+0000 -4.691861E+0000
  2.682602E+0000  1.886470E+0000
 -6.024707E-0001  3.599882E+0000
 -5.357641E+0000  6.084768E-0001
  2.855424E+0000 -4.457479E+0000
  2.956854E+0000  3.381068E+0000
 -2.070745E-0001  2.623997E+0000
 -1.655590E+0000 -3.438189E-0001
 -5.976425E-0001 -3.879433E-0001
  3.495632E+0000 -1.157917E+0000
 -1.204767E+0000  1.081150E+0000
 -1.342190E+0000  2.389047E-0001
 -6.838572E-0001 -2.696098E+0000
  8.732827E-0001 -7.397433E-0001
 -7.276694E-0001  2.865258E+0000
  8.463726E-0001  1.674420E+0000
 -3.187015E+0000 -1.312144E+0000
  1.154047E+0000 -7.802908E-0001
 -4.608447E-0001  1.724914E+0000
  4.316890E-0001  2.710264E+0000
 -2.897907E-0001 -9.823213E-0002
 -1.253309E+0000 -8.395860E-0001
  1.560884E+0000 -1.737706E-0001
  2.615173E+0000  7.842043E-0001
 -4.282144E-0001  1.725616E+0000
 -6.813417E-0001 -1.404545E+0000
  1.871622E+0000 -2.093976E+0000
  1.321727E+0000  3.528240E+0000
 -1.775382E+0000  5.024699E-0001
 -1.972358E+0000 -2.327461E+0000
  2.014624E+0000 -2.385315E+0000
  1.675889E+0000  5.063941E+0000
 -2.673094E+0000  1.127368E+0000
 -2.252754E+0000 -3.519559E+0000
  2.568747E+0000 -1.136832E+0000
 -9.669658E-0002  2.512055E+0000
 -1.792540E+0000  2.181933E+0000
 -1.702315E+0000 -1.632551E+0000
  2.668664E+0000  2.574922E-0001
 -7.475031E-0001  7.900799E-0001
  8.698307E-0002  5.196864E-0002
 -1.378316E+0000 -2.406946E+0000
  2.061759E+0000 -7.585021E-0001
  1.453053E+0000  4.940329E-0001
 -3.264289E+0000  2.186859E+0000
 -6.079526E-0001 -1.983031E+0000
  1.544937E-0001 -1.046729E+0000
  1.729883E+0000  2.251703E+0000
 -3.659464E+0000  7.951688E-0001
  1.066780E+0000 -2.904829E+0000
  1.828969E+0000 -1.350050E-0001
  1.302003E+0000  1.842500E+0000
 -7.273966E-0001  1.489547E+0000
 -4.481842E+0000 -1.733525E+0000
  4.814154E+0000 -2.965415E+0000
  2.507545E+0000  9.645932E-0001
 -1.551226E+0000  4.504608E+0000
 -2.201860E+0000 -1.407631E+0000
  8.683816E-0001 -3.003684E+0000
  5.354068E-0001  1.496841E+0000
  9.166949E-0001  1.724481E+0000
 -2.174494E+0000 -1.651413E+0000
 -1.426762E-0001 -1.288093E+0000
  1.838722E+0000  1.916617E+0000
 -1.706540E-0001  3.971204E-0001
  2.040235E-0001 -7.079696E-0001
 -6.914340E-0002 -4.897388E-0001
 -1.886179E-0001  2.605342E-0001
  9.705584E-0001  1.288395E+0000
 -3.665585E+0000 -2.879235E-0002
  6.489434E-0001 -1.698086E-0001
  2.378366E+0000 -1.157918E+0000
 -3.841771E-0001  5.447766E-0002
 -2.073951E+0000  1.278404E+0000
  2.491231E+0000 -4.078744E+0000
  1.285746E+0000 -9.488192E-0002
  4.724276E-0001 -1.245840E-0001
 -1.495954E-0001  3.480812E-0001
 -1.751271E+0000 -1.137439E+0000
  1.386231E+0000 -4.778701E-0001
 -7.672085E-0002  4.738769E-0001
 -7.730280E-0001 -8.175968E-0001
  2.047339E-0001 -3.156427E+0000
  1.476451E+0000 -1.614787E+0000
 -4.338277E-0001  5.356230E-0001
  1.062098E+0000 -1.354060E+0000
  1.351499E+0000  9.288142E-0001
 -3.675200E-0001  8.920167E-0001
  9.676911E-0001 -1.652047E+0000
  2.551922E-0001  1.222784E+0000
 -3.800112E-0001 -3.301337E-0001
 -1.284709E+0000 -3.110257E+0000
  3.070548E-0001 -2.410052E+0000
  1.939118E+0000  7.887238E-0001
 -1.178556E+0000  1.569152E+0000
 -8.715034E-0001 -1.848896E+0000
 -8.110465E-0001  8.626517E-0001
 -5.723574E-0001  1.951376E+0000
 -3.126037E+0000 -9.162039E-0001
  1.960337E+0000 -3.290992E+0000
 -4.393419E-0002  7.597455E-0001
  1.389303E+0000  2.345815E+0000
 -2.819690E+0000 -9.985499E-0001
 -7.093252E-0001 -3.545345E-0001
 -2.622761E-0001 -3.078674E-0001
  1.948319E+0000 -7.598883E-0001
  1.785713E-0001  2.203306E+0000
 -5.664324E-0001  1.559140E-0001
  1.905525E-0001 -6.886245E-0001
  1.280124E-0001  2.006049E+0000
  1.193101E+0000  7.085131E-0001
  1.160456E+0000  2.181357E-0001
 -7.856806E-0001  8.618037E-0001
  1.845770E+0000  1.055690E-0001
  1.645556E+0000 -4.012250E-0001
 -4.046992E-0001  1.539453E+0000
 -1.510803E+0000  3.281301E-0001
 -2.064404E+0000 -3.658442E+0000
  9.752485E-0001 -3.309400E+0000
  2.437859E+0000  1.930032E+0000
 -1.958416E+0000  3.866924E+0000
 -1.398213E+0000 -1.740441E+0000
 -1.044677E+0000 -3.671031E+0000
  3.296227E+0000 -1.804684E+0000
 -8.097139E-0002  3.750423E+0000
 -9.651679E-0001 -1.116181E+0000
 -1.185593E+0000 -1.318995E-0001
  1.981707E+0000 -1.156540E+0000
 -2.513272E+0000  3.174411E+0000
 -1.962924E+0000  1.240457E+0000
  1.915791E-0001 -2.946044E+0000
  2.586003E+0000 -2.263508E-0001
  3.352226E-0001  6.825082E-0001
 -2.559815E+0000 -2.501732E-0001
 -1.396418E+0000 -3.459120E-0001
 -1.500505E-0001  1.112335E+0000
 -2.188364E-0001  1.569551E-0001
 -9.484846E-0001 -1.814237E-0001
  3.490471E-0001 -5.046296E-0001
  7.612578E-0001  1.458133E+0000
  3.394214E-0001  1.014197E+0000
 -3.923821E-0001  6.347838E-0001
 -9.451681E-0001 -2.363291E-0001
 -1.717099E-0001 -1.147697E+0000
  1.022883E+0000  9.760846E-0001
  6.376128E-0001 -1.820647E+0000
  8.956473E-0001  7.956013E-0001
  6.185533E-0001  5.386153E-0001
 -1.988900E+0000  1.776824E+0000
  9.472800E-0001 -5.030211E+0000
  1.253109E+0000 -1.322158E+0000
  2.893587E+0000  2.930399E+0000
 -3.967223E+0000  2.649076E+0000
 -1.212223E+0000 -5.057840E+0000
  4.394223E+0000 -7.572642E-0001
 -1.045940E+0000  4.047919E+0000
 -2.247284E-0002 -1.922131E+0000
 -7.932077E-0001  1.160779E-0001
  2.197769E+0000 -9.441376E-0001
 -3.860987E+0000 -1.330690E+0000
  1.297140E+0000 -2.670028E+0000
  3.064960E+0000  3.747972E+0000
 -3.379275E+0000  4.161443E+0000
 -8.342135E-0001 -3.288204E+0000
  9.877932E-0001  1.218894E+0000
  1.604927E+0000  3.076216E+0000
 -4.140583E+0000  8.642378E-0001
 -8.369218E-0001 -3.838069E+0000
  3.330851E+0000 -1.739116E+0000
  1.534857E-0001  4.409334E+0000
 -2.042396E-0001 -4.462056E-0001
 -2.749801E+0000 -2.213409E+0000
  3.500536E+0000 -7.593607E-0001
  3.411562E+0000  9.679499E-0001
 -3.071069E+0000  1.001882E+0000
 -2.809934E-0001 -1.395599E+0000
  4.236434E+0000 -2.614803E-0001
 -1.400350E+0000  4.575635E+0000
  1.416797E+0000  1.446270E+0000
 -1.544167E+0000 -3.306620E+0000
  2.412671E+0000 -7.832287E-0001
  2.878992E-0001  2.580348E+0000
 -6.283235E-0001  4.467641E-0002
 -1.168630E+0000 -1.664017E+0000
  2.798575E+0000 -1.115265E+0000
  1.044068E+0000  1.253867E+0000
 -4.551600E+0000 -1.149376E+0000
 -5.570636E-0002 -2.983549E+0000
  1.370893E+0000  7.600074E-0001
  1.955258E+0000  3.427738E+0000
 -3.584794E+0000  8.873678E-0001
 -5.635561E-0001 -6.188769E+0000
  3.966537E+0000 -7.584724E-0001
  1.804175E+0000  4.504433E+0000
 -2.227247E+0000  1.447118E+0000
 -1.582905E+0000 -5.478734E+0000
  3.213167E+0000 -6.711057E-0001
 -2.284126E-0001  5.536427E+0000
 -5.089867E+0000  3.594918E+0000
 -1.760582E-0001 -3.322175E+0000
  4.333652E+0000 -2.121105E+0000
  1.995318E+0000  3.493044E+0000
 -3.979915E+0000  6.729201E-0001
  2.115614E-0001 -4.393825E+0000
  1.335200E+0000  1.806438E+0000
 -6.297727E-0001  2.924893E-0001
 -1.792975E-0001 -1.490068E+0000
  8.120016E-0002 -2.387499E+0000
 -1.788841E-0001  1.055272E+0000
 -1.121355E+0000  9.704664E-0001
  2.265962E-0001 -2.770414E+0000
  1.542240E+0000  1.982856E+0000
  1.503185E+0000 -1.376941E-0001
 -7.687363E-0001 -1.248414E+0000
  1.218801E+0000  9.985329E-0001
  2.197150E+0000  3.186611E+0000
 -2.643340E+0000 -5.058250E-0001
 -2.723849E+0000 -8.021762E-0001
  3.389127E+0000 -3.685440E+0000
  2.002467E+0000  3.811707E+0000
  9.018351E-0001  1.827998E+0000
 -1.580491E+0000 -3.243829E-0001
  5.184355E+0000 -1.751972E+0000
 -2.113604E+0000  3.235719E+0000
 -3.559915E-0001  1.449347E+0000
 -1.153856E+0000 -8.866820E-0001
  2.960375E-0001 -4.466507E-0001
  3.051981E+0000 -1.862863E+0000
 -1.817045E+0000  4.319502E+0000
  2.290461E+0000  4.225237E-0001
 -2.315463E+0000 -1.420495E+0000
  2.167218E+0000 -2.279915E+0000
 -3.427838E-0001  6.784908E-0001
  1.046179E+0000  1.717297E+0000
 -8.940451E-0001  1.228855E+0000
 -1.426410E+0000 -1.336777E+0000
  2.806957E+0000 -2.601751E+0000
  4.781724E-0001  2.433034E+0000
 -1.294200E+0000  1.339953E+0000
 -1.606114E+0000 -2.250155E+0000
  5.766484E-0001 -1.581067E+0000
  1.795229E+0000  8.410462E-0001
  9.117170E-0001  1.115498E+0000
 -2.054867E+0000 -1.346922E+0000
 -2.165244E-0001 -1.983216E+0000
  1.944415E+0000  1.036141E+0000
  1.879239E-0001  2.423680E+0000
 -1.131667E+0000 -1.839686E+0000
 -1.495100E+0000 -4.905784E-0001
  1.979679E+0000 -6.041781E-0001
 -3.198164E-0001  1.745101E+0000
  1.907939E-0001  1.355791E+0000
 -6.646819E-0001  1.938312E+0000
  5.233240E-0001 -2.095996E+0000
  1.242416E+0000 -6.610671E-0001
  5.440592E-0001  1.800311E+0000
 -2.542716E+0000  1.731450E-0001
  1.260723E+0000 -6.700773E-0001
  1.485851E+0000 -5.956363E-0001
  1.633997E+0000  1.528180E+0000
 -3.801309E+0000  9.442505E-0001
  2.406511E+0000 -3.777228E+0000
  2.277760E+0000  1.830065E+0000
  4.998673E-0001  2.556424E+0000
 -2.178007E+0000  8.014857E-0002
 -2.193121E+0000 -2.363846E+0000
  2.390825E+0000 -9.866685E-0001
  5.422873E-0001  4.096678E+0000
 -1.600303E+0000  1.360303E-0001
 -1.019745E+0000  8.538616E-0001
  8.943913E-0001  3.740480E-0001
  1.265137E+0000  1.457587E-0001
 -2.101781E+0000  1.306366E+0000
 -6.454095E-0001 -2.493249E+0000
  1.317953E+0000 -3.606342E+0000
  1.382772E+0000  2.231122E-0001
 -1.144102E+0000  1.735552E+0000
  3.813951E-0001  1.600421E-0001
 -2.232407E+0000 -8.891668E-0001
  2.912492E+0000 -9.005291E-0001
  1.245111E+0000  2.361124E+0000
 -3.683176E+0000  2.642287E+0000
  2.767883E+0000 -2.902172E+0000
  1.149776E+0000 -1.023563E+0000
  2.184698E+0000  1.977632E+0000
 -1.928706E+0000  2.461594E+0000
 -2.000067E+0000 -1.057199E+0000
  9.422109E-0001 -1.730914E+0000
  1.448519E+0000  3.860212E+0000
 -1.748872E+0000  1.463108E+0000
 -1.706921E+0000  9.367433E-0001
  1.917218E+0000  1.523518E+0000
  4.868130E-0001  3.013672E+0000
 -1.597972E+0000  2.080912E+0000
 -5.740471E-0001 -1.651502E+0000
  8.487672E-0001  6.346138E-0002
  2.018682E+0000 -8.157951E-0001
 -3.261271E+0000  2.537854E+0000
  2.058221E+0000  6.274828E-0001
 -3.913948E+0000  8.812291E-0001
 -1.136461E+0000 -5.738399E-0001
 -1.223097E-0001 -6.846136E-0001
  1.559628E+0000  8.624820E-0001
  7.159029E-0002 -6.541949E-0002
  3.551104E-0001 -5.932245E-0001
  6.606757E-0001  1.085393E+0000
  3.255452E-0001 -8.425601E-0001
  3.657516E-0001 -4.952692E-0001
  6.908587E-0001  2.057576E+0000
 -1.143831E+0000  1.192677E+0000
 -3.349618E-0001  3.105562E+0000
 -3.880874E-0001 -3.999536E+0000
  2.245593E+0000 -1.801545E+0000
  9.114866E-0002  1.429202E+0000
 -1.788259E+0000  8.359169E-0001
 -2.073440E+0000 -1.012229E+0000
  1.578255E+0000 -1.972292E+0000
  8.351053E-0001  1.288609E+0000
  9.691697E-0001  1.259485E+0000
 -1.938194E+0000 -6.043750E-0001
  6.776175E-0001 -7.598450E-0001
  1.095086E+0000  1.004513E+0000
 -1.259044E+0000  1.283938E+0000
  4.614039E-0001 -1.611533E+0000
 -1.955137E-0001 -2.364781E+0000
  4.849967E-0001  1.982604E+0000
  2.047187E-0001 -1.692911E+0000
 -1.635274E+0000  4.918380E-0001
  1.536067E+0000 -1.609627E-0001
 -5.668381E-0001  1.425986E+0000
  7.142794E-0001  8.338526E-0001
  1.888145E-0001  6.677279E-0002
 -5.179682E-0001 -1.015932E+0000
  1.561034E+0000 -2.059684E+0000
  7.690903E-0001 -1.096624E-0001
 -5.842879E-0001  2.635180E-0002
  1.196984E+0000 -2.197288E+0000
 -1.421390E+0000 -1.890834E-0001
  1.353773E+0000  1.456150E+0000
 -1.538494E+0000  1.491152E+0000
 -3.555212E-0001  8.225842E-0001
 -5.314268E-0001 -2.995019E+0000
  1.796669E+0000 -7.954429E-0001
 -9.532944E-0001  3.239683E+0000
 -3.263348E-0001 -7.214134E-0001
 -7.082675E-0001 -7.022703E-0001
  2.103826E+0000 -4.075250E-0001
 -9.583843E-0001  1.790230E+0000
 -9.792315E-0001 -3.991774E-0001
 -4.738987E-0001 -1.256060E+0000
  4.104397E-0001 -4.344262E-0001
  5.085040E-0001 -2.142520E+0000
  1.946285E-0001  1.123990E+0000
  2.920753E-0001 -1.435285E-0001
 -2.912151E+0000 -7.451982E-0001
 -1.464444E+0000 -9.501872E-0001
  8.750151E-0001 -2.496080E+0000
 -2.039877E-0001  1.456071E+0000
  8.681875E-0001  2.781299E+0000
 -2.903288E+0000 -6.935600E-0001
 -3.728812E-0001 -1.043020E+0000
  7.913203E-0001 -9.501519E-0001
  9.474016E-0001  2.215286E+0000
 -1.207585E+0000 -1.193721E+0000
 -2.142408E-0001 -1.409158E+0000
  6.438410E-0001 -3.716113E-0001
 -2.026734E+0000  3.153924E+0000
 -5.753562E-0001 -2.052741E+0000
 -3.375169E+0000 -7.169717E-0001
  2.174672E+0000 -2.924019E+0000
 -5.892995E-0001  1.586790E+0000
 -2.144247E-0001 -9.804055E-0001
  6.296476E-0002 -1.972093E+0000
 -2.841986E-0001  1.267945E+0000
  2.239424E+0000  1.971645E+0000
 -2.621173E+0000  7.127902E-0002
  1.238374E-0002 -1.452247E+0000
  2.289992E+0000 -3.744856E+0000
 -1.359163E+0000  3.076539E+0000
 -1.298043E-0001  2.788753E+0000
 -3.418142E+0000 -9.272131E-0001
  3.658752E+0000 -4.208473E+0000
  2.116274E+0000  9.905190E-0001
 -1.504992E+0000  5.572560E+0000
 -6.214784E-0001 -2.235553E+0000
 -1.634262E+0000 -1.382623E+0000
  3.268746E+0000  6.973729E-0001
 -2.634755E-0001 -6.096143E-0001
 -2.451041E+0000 -1.142992E+0000
  3.868080E+0000 -5.580947E-0001
 -1.652524E-0001 -6.713018E-0001
 -2.997577E+0000  5.399917E-0001
  3.792899E-0001 -1.769386E+0000
  2.461344E+0000 -3.840553E-0001
 -5.737291E-0001  2.280980E+0000
 -3.118608E+0000 -1.171993E+0000
  1.806669E+0000 -6.454033E+0000
  3.335594E+0000  9.171280E-0001
  1.351230E+0000  1.770873E+0000
 -4.206568E+0000 -1.452471E+0000
 -1.903675E-0001 -2.303287E+0000
  3.436712E+0000  5.178793E-0002
 -2.449635E+0000  7.160998E-0001
  1.145442E+0000 -1.307979E+0000
 -1.350530E+0000 -3.496221E-0001
  1.222638E+0000  1.703870E+0000
 -1.730861E+0000 -2.459230E-0001
  5.902097E-0001 -1.203277E+0000
 -2.808145E-0001  1.965817E-0001
  9.438624E-0001  1.024661E+0000
 -1.048761E+0000  2.159887E+0000
 -7.871585E-0001 -1.042059E+0000
 -6.248051E-0001 -3.414218E+0000
  1.727446E+0000  4.401692E-0001
  6.167947E-0001 -1.142081E+0000
 -3.900545E-0001 -1.859730E-0001
  1.006058E+0000 -1.241529E+0000
  1.201843E+0000 -4.905764E-0001
 -2.291310E+0000  3.151385E+0000
 -5.020889E-0001 -4.702875E-0002
 -4.042997E-0002 -6.678356E-0001
 -1.495236E+0000  8.388172E-0001
  9.273495E-0001 -3.440038E+0000
  2.382087E+0000 -4.272998E-0001
  6.892023E-0001  5.200856E+0000
 -2.299742E+0000 -2.417785E+0000
 -1.463865E+0000 -3.017734E+0000
  5.214126E+0000  1.248409E+0000
 -1.569283E+0000  2.720248E+0000
 -2.384209E-0001  1.791635E-0001
 -2.069203E-0001 -9.494097E-0001
  3.062750E+0000 -2.281694E+0000
 -1.220613E+0000  2.571716E+0000
 -5.789602E-0001  9.210390E-0001
  8.693842E-0001  1.649258E+0000
 -2.622408E+0000 -2.971199E-0001
  5.791743E-0001 -4.243131E+0000
  1.813830E+0000  2.142375E+0000
 -4.320894E-0001  8.996100E-0001
 -1.003862E+0000 -1.001594E+0000
 -1.133367E+0000 -1.529813E+0000
  8.779913E-0001  1.306930E+0000
 -1.129923E+0000 -7.307765E-0001
 -9.982032E-0001 -9.537732E-0001
  1.045559E+0000  1.161252E+0000
 -5.017739E-0001  1.428146E+0000
 -1.257773E+0000 -8.669675E-0001
  2.897268E+0000 -3.347214E+0000
  1.422231E+0000  3.009640E+0000
 -1.571875E+0000  1.533079E+0000
 -3.656897E+0000 -2.344588E+0000
  1.709068E+0000 -1.622188E+0000
  1.232489E+0000 -2.291051E-0001
 -1.343888E+0000  3.382186E+0000
 -2.486317E+0000  5.027351E-0001
  7.742618E-0003 -4.649067E+0000
  3.195051E+0000  1.586330E+0000
 -1.291285E+0000  1.566716E+0000
 -7.696481E-0001 -1.310626E+0000
  1.228051E+0000 -6.646090E-0001
  1.374805E+0000  3.132406E+0000
 -1.006695E+0000  5.517640E-0001
 -4.747533E-0001 -1.922030E+0000
  1.053081E+0000 -8.232178E-0001
 -2.425390E-0001  1.405525E+0000
 -1.333935E-0001 -1.231975E+0000
 -2.564463E+0000 -2.053083E+0000
  9.395037E-0001 -3.556252E-0001
  1.597425E-0001  2.641460E+0000
 -2.817523E+0000  3.694850E-0001
 -6.692182E-0001 -1.396059E+0000
  2.883261E+0000  1.760866E+0000
 -2.324449E-0001  2.728004E+0000
 -4.434964E+0000 -1.306921E+0000
  3.168174E+0000 -3.585997E+0000
 -9.753074E-0002  1.490694E+0000
 -2.702261E+0000  1.278577E+0000
 -2.027525E-0001 -1.434911E+0000
  1.184135E-0001 -3.820642E-0002
  1.630832E+0000  3.363848E+0000
 -8.628623E-0001  1.725016E+0000
 -2.228204E+0000 -1.941281E+0000
 -9.773504E-0001 -9.250279E-0001
  4.111054E+0000  3.806429E-0002
 -5.021365E+0000  2.889967E+0000
  1.487196E+0000 -1.426503E+0000
  1.653543E+0000 -1.136620E-0001
 -3.170730E+0000  1.091180E+0000
  1.497644E+0000 -1.393081E+0000
  1.961194E-0001  1.408204E+0000
 -7.555375E-0001  2.683347E+0000
  1.926436E+0000 -1.348999E+0000
 -1.875420E+0000  4.441498E-0001
  2.119669E+0000  1.271134E-0002
 -3.656075E+0000  1.993534E-0001
  2.261708E+0000  8.110317E-0001
 -4.784702E-0001  5.155100E-0001
 -1.363826E+0000  1.661387E+0000
  2.216165E+0000 -2.086970E+0000
 -9.549160E-0001  1.280939E+0000
  2.082666E+0000 -1.770808E+0000
 -2.297358E+0000 -1.314813E+0000
  3.092919E+0000  1.343859E+0000
 -1.926978E+0000  4.339892E+0000
  3.113253E-0001  1.373165E+0000
 -2.845993E+0000 -1.875584E+0000
  1.441819E+0000 -1.929199E+0000
  3.405737E+0000 -1.110973E-0001
 -3.193247E+0000  1.559454E+0000
  1.964575E+0000 -1.446949E+0000
 -1.456186E+0000  1.332944E+0000
  7.638804E-0001  2.433447E+0000
 -1.287287E+0000  8.936007E-0001
 -4.067288E+0000 -1.365948E+0000
  1.270282E+0000 -3.212206E+0000
  3.735262E-0001  2.850318E+0000
 -1.074188E+0000  1.487906E+0000
 -2.075873E-0001 -1.696700E+0000
 -1.924533E-0001 -2.134567E+0000
  1.481925E+0000  1.468770E+0000
  2.241492E+0000  1.275746E-0001
 -3.181077E+0000 -1.118450E+0000
  2.885540E+0000 -6.696775E-0001
  2.100112E+0000  2.509987E+0000
 -2.402543E+0000  1.631960E+0000
  1.252292E+0000 -4.230418E+0000
  1.267716E+0000  6.906810E-0001
  1.542785E+0000  4.454953E+0000
 -2.877896E+0000  1.668601E+0000
 -5.660324E-0001 -4.464729E+0000
  2.921498E+0000  1.127996E+0000
 -2.497063E-0001  2.420233E+0000
 -3.731101E+0000 -2.087268E+0000
  1.866940E+0000 -1.880632E+0000
  2.863065E+0000  1.150233E+0000
 -3.411158E+0000  1.936672E+0000
 -1.075710E+0000 -1.610216E+0000
 -9.339539E-0001  5.924201E-0001
  1.607351E+0000  1.025874E+0000
  6.976666E-0002  3.100505E+0000
 -2.131030E+0000 -2.594792E-0002
 -3.440275E-0001 -1.554130E-0001
 -1.300254E+0000  1.832813E-0001
  1.324677E+0000 -9.483781E-0001
 -3.396259E-0001  1.665159E+0000
  8.737118E-0001 -5.613374E-0001
 -2.270761E+0000  2.573575E+0000
  1.350866E+0000  3.769562E-0001
 -1.368382E-0001 -9.025261E-0001
 -1.350436E+0000  1.227117E-0001
  5.082260E-0001  2.808209E-0001
  5.401098E-0001 -1.813446E+0000
  6.606973E-0001 -7.210268E-0001
  3.016241E-0001 -2.581833E-0001
 -3.764813E-0001  2.419707E+0000
 -9.558040E-0001 -1.390176E+0000
  5.338074E-0001 -9.727539E-0001
  1.852916E+0000  7.694283E-0002
 -4.146844E-0001  1.964942E+0000
 -1.731336E+0000  9.612812E-0003
  8.566249E-0001 -2.415012E+0000
  2.546246E+0000 -1.051927E+0000
 -5.861662E-0001 -1.895245E-0001
 -3.377027E-0001 -3.151698E-0001
 -3.075727E+0000 -1.616845E+0000
  1.230234E+0000 -2.881908E+0000
  3.064988E+0000  2.423346E+0000
 -3.163911E+0000  4.173693E+0000
 -1.288300E+0000 -1.147550E+0000
  1.432134E+0000 -1.140149E+0000
  1.649103E+0000  2.210034E+0000
 -1.230791E+0000  1.472498E+0000
 -2.770947E+0000 -2.784791E-0001
  2.559548E+0000 -2.735639E+0000
 -1.220007E+0000  1.873980E+0000
  3.411803E-0001 -2.659610E-0001
 -2.552922E+0000  1.000512E+0000
  1.068886E+0000 -4.073838E-0001
  8.206967E-0001 -8.306292E-0001
  4.960126E-0001  6.096256E-0001
 -3.604814E-0001  3.995398E+0000
  4.101858E-0001  2.220875E-0001
 -2.339826E+0000 -6.552733E-0001
  2.703038E-0001 -1.152135E+0000
  1.591647E+0000  2.479018E+0000
 -2.378533E+0000 -5.822678E-0001
 -4.819887E-0001  1.014714E+0000
  4.296079E+0000 -1.129068E+0000
 -6.109045E-0001  4.919921E+0000
 -7.550124E-0001  1.718345E-0002
 -1.543771E+0000 -2.358654E+0000
  1.618466E+0000  1.609657E-0002
 -9.331831E-0001  2.342049E+0000
 -2.718842E+0000 -1.339701E+0000
 -5.873752E-0002 -7.992704E-0001
  2.250289E+0000  3.416556E-0001
 -1.744746E+0000  2.983748E+0000
 -1.988554E+0000 -3.794943E+0000
  2.657867E+0000 -2.433037E+0000
  1.139409E+0000  2.052174E+0000
 -1.421780E+0000  1.629264E+0000
 -6.657176E-0001 -1.623726E+0000
 -1.459624E+0000  9.369524E-0001
  2.152753E+0000 -8.779016E-0001
 -7.291770E-0001  4.194210E-0001
  6.719970E-0001 -1.611596E+0000
 -8.243084E-0001  1.926623E+0000
 -1.670197E-0001  9.509249E-0001
 -1.339654E+0000 -4.482579E-0001
  2.467837E+0000 -3.041444E-0001
 -1.017425E+0000  1.225876E+0000
 -6.874087E-0002 -1.236178E+0000
  1.595193E+0000 -6.324943E-0001
  5.682214E-0001  2.243803E+0000
 -1.996963E-0001  1.002164E+0000
 -1.170440E+0000 -1.683517E+0000
  1.311230E+0000 -2.440375E+0000
  1.041079E+0000  1.793271E+0000
 -2.091826E-0001 -1.449924E-0001
 -1.699812E+0000 -1.171658E-0001
  3.638667E+0000 -4.085201E-0001
 -3.260653E-0001  5.285718E-0001
  5.718334E-0001  1.218630E+0000
 -2.623345E+0000  4.431967E-0001
 -4.579127E-0001 -2.424733E+0000
  2.604858E-0001  1.219440E+0000
 -4.779857E-0001  3.506402E-0001
  4.054261E-0001  1.306833E+0000
 -4.815439E-0001 -9.948153E-0001
 -8.756470E-0001  9.707575E-0001
  7.771357E-0002 -4.243963E-0001
 -1.021480E+0000 -5.685025E-0001
  6.665209E-0001 -4.985073E-0001
 -6.108658E-0001  4.701004E-0001
 -1.187376E+0000  5.895708E-0001
  1.169151E-0001  4.618145E-0001
  3.821492E-0001  1.870295E+0000
 -7.636232E-0001 -1.217444E+0000
 -1.338684E+0000  1.662182E-0001
  3.048712E+0000 -1.550415E+0000
 -2.175192E+0000  1.888442E+0000
  3.305274E-0001 -1.256320E+0000
 -1.952419E+0000  9.841175E-0001
 -8.025596E-0001 -2.684162E+0000
  2.274720E+0000  4.011492E-0001
  7.206862E-0001  3.164509E-0002
 -1.621912E+0000 -7.742982E-0001
 -1.295369E+0000 -1.862252E+0000
  1.664288E+0000  6.280865E-0002
 -1.197532E-0001  2.510787E+0000
  1.073847E-0001  9.498114E-0001
 -1.690532E-0001 -2.670233E+0000
 -8.947859E-0002 -8.452022E-0001
  1.713545E+0000  2.261359E+0000
 -5.938854E-0001  1.478155E+0000
 -8.070126E-0001 -1.784374E+0000
  1.813084E-0001 -2.788922E+0000
  2.342826E+0000  9.006955E-0001
 -1.070164E+0000  1.242275E+0000
  2.150908E+0000 -8.331667E-0001
 -2.490617E+0000 -1.082936E+0000
  2.834243E+0000  2.342710E-0001
 -2.816849E-0001  3.047166E-0001
 -3.220516E-0001 -1.898710E+0000
  7.463822E-0002 -3.777117E-0002
  1.077269E+0000 -3.346602E-0001
 -6.188357E-0001  3.692474E-0001
 -7.124385E-0001  6.976636E-0001
  2.377232E+0000 -3.721318E+0000
 -1.307164E+0000 -4.213818E-0001
  1.234567E+0000  7.116172E-0001
 -1.776328E+0000  2.070469E-0001
  1.005380E+0000 -1.630838E+0000
 -4.210740E-0001  2.985787E+0000
  2.028853E+0000  4.396675E-0001
 -6.658447E-0001 -2.317790E+0000
  1.558826E+0000 -1.005612E+0000
  3.051397E+0000  5.613558E-0001
 -1.847029E+0000 -2.778478E-0001
  2.540446E+0000 -1.353009E-0001
  4.703778E-0002  1.128506E+0000
  1.459860E-0001 -1.289151E+0000
 -1.563017E+0000  2.075803E-0001
  3.619239E-0001 -9.072057E-0002
 -2.110212E+0000 -1.072221E+0000
 -2.497344E-0001 -2.342235E+0000
  4.146399E+0000  3.882286E-0001
 -2.673467E+0000  5.751348E-0001
 -1.007109E+0000 -6.793372E-0001
 -2.331762E-0001  3.829514E-0002
  3.397447E+0000 -4.370750E-0001
 -1.168531E+0000  3.878720E+0000
 -3.880295E+0000  1.945141E+0000
  6.320717E-0001 -4.164919E+0000
  2.385418E+0000 -1.980863E-0001
 -1.056399E-0002  2.559260E+0000
 -1.030686E+0000  1.074110E+0000
 -2.816389E+0000 -2.551871E+0000
  2.772984E+0000 -4.062833E-0001
  1.889772E+0000  3.704086E-0001
 -1.687796E+0000  6.670668E-0001
 -2.075892E+0000  5.510560E-0001
  1.174804E+0000  1.229506E-0001
  7.674242E-0001 -8.120313E-0002
 -7.297647E-0001  1.474460E-0001
  1.449094E-0001 -2.026827E+0000
  6.766586E-0001  2.691792E+0000
  1.038426E+0000 -8.360547E-0001
 -2.270212E+0000 -2.629360E+0000
  1.424952E+0000 -3.060798E-0001
 -5.809961E-0001 -6.496861E-0001
 -1.870963E-0001  6.082886E-0001
  1.193201E+0000 -1.905670E+0000
 -7.895932E-0001  6.518083E-0001
  1.996515E+0000  3.599394E-0001
 -2.183697E+0000 -7.257834E-0001
 -1.414543E+0000 -2.491272E+0000
  4.738644E+0000 -1.276403E+0000
 -3.828749E-0001  3.056850E+0000
 -1.804041E+0000  4.761626E-0002
 -2.471063E+0000 -3.511609E+0000
  5.447466E+0000  1.021560E-0001
 -4.019434E-0001  3.715743E+0000
 -2.558597E+0000 -7.574833E-0001
 -2.395688E-0002 -2.332238E+0000
  7.547132E-0001  3.451048E+0000
 -2.544363E+0000  3.390106E+0000
 -1.193174E+0000 -1.070767E+0000
  4.377516E-0001 -1.019536E+0000
  3.236884E+0000  2.350495E+0000
 -2.172825E+0000  1.236645E+0000
 -1.565995E+0000 -3.545392E-0001
  4.026769E+0000 -2.078636E+0000
 -2.897948E+0000  3.464293E+0000
  2.636483E-0001  4.352914E-0001
 -2.327686E+0000 -4.312537E-0001
  2.134684E+0000 -3.894058E+0000
  1.376696E+0000  2.968300E+0000
 -8.089519E-0001  1.918790E+0000
 -1.476444E+0000 -1.224337E+0000
  1.949089E+0000 -1.231689E+0000
  1.243264E+0000  1.112958E+0000
 -2.664521E-0001  1.981927E+0000
 -2.603473E+0000  3.111827E-0001
  1.037754E-0001 -2.711506E+0000
  2.751182E+0000 -3.045217E-0001
 -1.023914E+0000  1.029379E+0000
 -9.168218E-0001 -1.025392E+0000
 -9.309265E-0001 -2.161238E+0000
  6.033100E-0001 -4.480717E-0001
  1.769047E+0000  2.796212E+0000
 -4.276134E-0001  1.004965E-0001
 -1.915369E+0000 -1.034680E+0000
  2.287902E+0000 -4.185429E-0001
  2.780795E+0000  1.497402E+0000
 -6.550288E-0001  2.135823E+0000
 -3.157051E+0000 -2.112122E+0000
  5.334250E+0000 -4.736717E+0000
  5.183494E-0002  4.348053E+0000
  1.316581E-0001  5.143417E-0001
 -4.632064E+0000 -1.445433E+0000
  2.600459E+0000 -1.642080E+0000
  3.057605E+0000  2.793788E+0000
 -4.073518E+0000  1.774771E+0000
  4.683390E-0001 -3.215598E+0000
  1.811156E-0001 -1.363142E+0000
  2.610822E+0000  8.381755E-0001
 -2.254067E+0000  5.439094E+0000
 -3.871120E+0000 -2.953221E+0000
  1.739810E+0000 -6.433684E+0000
  3.129150E+0000  2.767187E+0000
 -4.169112E-0001  3.506760E+0000
 -3.508899E+0000 -2.797095E+0000
  2.964657E+0000 -3.841164E+0000
  3.447817E+0000  3.433277E+0000
 -2.552153E+0000  3.801783E+0000
 -3.716092E+0000 -1.934780E+0000
  3.924790E+0000 -2.275082E+0000
  6.297055E-0001  1.855065E+0000
 -2.056054E+0000  2.976218E+0000
 -1.306970E+0000 -1.068688E+0000
 -4.441609E-0001 -2.906760E+0000
  3.235274E+0000  5.325118E-0001
 -8.754409E-0001  3.065826E+0000
 -2.804278E+0000 -8.260423E-0001
 -7.443050E-0001 -1.895426E+0000
  4.438676E+0000 -4.862454E-0001
 -3.141039E+0000  1.411070E+0000
  4.189732E-0001 -2.086812E+0000
 -1.533476E+0000 -1.629122E+0000
  9.285119E-0001 -8.087829E-0001
  1.994384E+0000  4.028156E+0000
 -2.994981E+0000  4.002443E+0000
 -3.128201E+0000 -3.302765E+0000
  1.185180E+0000 -5.280901E+0000
  2.253591E+0000  2.887873E+0000
 -1.785154E+0000  3.351246E+0000
 -1.501447E+0000 -9.888815E-0001
  3.258578E+0000 -1.801433E+0000
  9.161153E-0001  1.105080E+0000
 -2.079594E+0000  2.775736E+0000
  4.211664E-0001 -7.834860E-0001
  4.991103E-0003  1.518479E+0000
  8.512107E-0001 -4.428611E-0001
 -8.395490E-0002  1.007663E+0000
  2.028833E+0000 -3.614202E-0001
 -8.723785E-0001  1.031811E+0000
 -1.600370E+0000  2.987279E+0000
 -5.507436E-0001 -5.219403E+0000
  1.585255E+0000 -1.014626E-0001
  2.338964E+0000  2.238847E+0000
 -5.366099E+0000  1.179139E+0000
  5.026906E-0001 -2.249331E+0000
  1.667128E+0000 -1.608973E+0000
  1.148543E+0000  2.504796E+0000
 -9.317683E-0001  1.133963E+0000
 -3.350225E+0000 -1.875874E+0000
  1.651645E+0000 -2.274923E+0000
  1.099263E+0000 -3.872109E-0001
 -1.144277E+0000  3.548937E+0000
 -1.152851E+0000 -1.053972E+0000
 -9.534513E-0001 -3.296517E+0000
  4.596686E+0000  4.576021E-0001
 -2.164122E+0000  2.414276E+0000
 -7.097130E-0001 -3.689749E-0002
  1.542669E+0000  5.346815E-0001
 -2.333364E-0001  2.894185E-0001
 -9.341371E-0001  1.693509E-0002
  2.714861E+0000  6.492046E-0002
 -2.852310E+0000  1.754983E+0000
  1.874128E+0000 -2.830918E+0000
 -1.369197E+0000  1.889904E+0000
 -1.486529E+0000  1.811102E-0001
 -2.141048E-0001 -9.926198E-0001
  3.712744E-0002  4.780604E-0001
  2.370234E+0000  2.423733E+0000
 -2.414633E+0000  1.961560E+0000
 -1.999747E+0000 -4.702629E-0001
  4.508632E-0001 -3.391221E+0000
  3.550989E+0000  5.703905E-0001
 -1.018738E+0000  2.464439E+0000
  7.343569E-0002 -9.875032E-0001
  1.228571E+0000 -1.142186E-0001
 -9.051285E-0001  1.424003E+0000
 -2.843553E+0000 -3.422610E-0001
  1.711716E+0000 -3.099461E+0000
  1.997824E+0000  1.246418E+0000
  4.829349E-0001  2.776888E+0000
 -2.981138E+0000 -3.303230E+0000
 -1.120770E-0001 -3.514902E+0000
  2.714836E+0000 -1.538802E-0001
  7.263951E-0001  2.847022E+0000
 -1.486812E-0001 -1.423714E+0000
 -2.354260E+0000 -7.201964E-0001
  1.955766E+0000 -1.634454E+0000
 -9.238906E-0002  3.602865E+0000
  4.105785E-0001 -3.397959E-0001
 -1.129185E+0000  2.885610E-0001
 -2.660614E+0000 -1.553989E+0000
  2.920183E+0000  1.860455E-0001
 -1.206334E+0000  1.910086E+0000
  7.008646E-0001  6.343786E-0001
 -7.731697E-0001 -2.884207E-0001
  7.824894E-0001 -6.845277E-0001
 -3.311105E-0001  1.049998E-0001
  9.291313E-0001  1.203624E+0000
  6.371785E-0001 -1.542796E-0001
 -1.305234E+0000  7.526930E-0001
 -5.308699E-0001 -8.700746E-0001
  1.773230E+0000 -1.424918E+0000
  2.626388E-0001  3.311976E+0000
 -2.468255E+0000  3.763165E+0000
 -1.323721E+0000 -1.872987E+0000
 -5.395959E-0001 -2.245451E+0000
 -2.137202E-0001  1.224733E+0000
  1.118502E-0001  2.088740E+0000
 -3.189273E+0000  1.279357E+0000
  1.402952E+0000 -2.961511E+0000
  2.676504E+0000  2.003438E+0000
 -1.517038E+0000  1.400385E+0000
 -1.263572E+0000 -2.600110E+0000
  1.309060E+0000 -1.522897E+0000
 -8.300892E-0001  4.026077E+0000
 -6.862890E-0001 -4.915405E-0001
 -1.873434E+0000 -1.498899E+0000
  4.633554E+0000 -2.854715E+0000
  6.216755E-0001  2.990149E+0000
 -1.224859E+0000  3.165476E+0000
  8.985357E-0001 -1.846677E+0000
  8.447274E-0001 -2.323695E+0000
  3.231461E+0000  1.778016E+0000
 -1.562259E+0000 -8.974076E-0001
 -6.207119E-0001 -2.393225E-0001
  1.902868E+0000  1.277026E+0000
 -1.534836E-0001  3.178156E+0000
 -6.459597E-0001 -1.487921E+0000
  1.957789E-0001 -1.451119E+0000
  4.312571E+0000 -1.521514E-0001
 -2.006716E+0000  1.786936E+0000
 -1.555573E-0001  5.162487E-0001
 -8.361515E-0001 -5.356362E+0000
  3.550408E+0000  4.033443E+0000
 -2.031935E+0000  3.788476E+0000
 -5.140749E+0000 -1.592273E+0000
  7.308537E-0001 -3.951628E+0000
  4.112896E+0000  5.928726E-0001
 -2.273849E-0001  5.548809E+0000
 -4.320599E+0000 -1.341226E-0001
  2.925804E-0001 -5.311403E+0000
  9.266636E-0003  3.015773E+0000
  1.040465E+0000  1.534376E+0000
 -1.291603E+0000 -7.128746E-0001
 -1.339906E+0000 -5.572297E-0001
  2.488234E+0000 -1.524360E+0000
 -1.266681E+0000  4.788373E+0000
 -2.468079E+0000  2.892594E-0001
 -2.653934E-0001 -5.717336E+0000
  2.672203E+0000 -5.256847E-0001
  1.647240E+0000  3.911850E-0001
 -5.549713E+0000  5.387155E-0001
  2.236575E+0000 -2.653987E+0000
  7.164627E-0001 -5.338157E-0002
 -1.490232E+0000  3.733796E+0000
 -6.837090E-0001  4.220214E-0001
 -1.919320E+0000  1.555199E-0001
 -4.777989E-0002 -9.066569E-0001
  2.094103E-0001  1.035316E+0000
  8.909142E-0001  2.944983E+0000
 -8.665598E-0001  2.454787E-0001
 -1.337652E+0000  5.621166E-0001
 -6.220357E-0001  5.899110E-0001
  4.464387E-0001 -3.700737E-0002
  8.409023E-0001 -5.762489E-0001
 -2.199428E+0000 -4.319419E-0001
  3.413400E+0000  2.199380E+0000
 -6.159923E-0001  2.021830E+0000
 -2.231348E+0000 -5.974128E-0001
 -1.952069E-0001 -1.074109E+0000
  9.983832E-0001  1.189597E+0000
  1.229342E+0000  2.001389E+0000
 -4.363006E-0001  8.813463E-0001
 -1.169411E-0001 -1.741328E+0000
  1.522223E+0000  1.614701E-0001
  2.805115E+0000 -2.248497E-0001
 -4.557734E+0000  8.067024E-0001
  2.478433E+0000 -2.156177E-0001
  1.431645E+0000  2.685684E+0000
 -2.453085E+0000  2.439649E+0000
  2.039054E+0000 -3.907024E+0000
  1.074065E-0001  2.203777E-0001
  3.449301E+0000  8.290476E-0001
 -2.679398E+0000  1.418216E-0001
  1.027679E+0000 -1.875862E+0000
  2.713602E-0001  2.064971E+0000
  2.797220E-0001 -4.849430E-0001
 -2.570983E+0000 -3.280845E-0001
  2.798337E+0000  9.836680E-0001
 -1.137015E+0000  1.984158E-0002
 -3.259195E+0000  2.015026E+0000
  3.342584E+0000 -3.331552E+0000
  6.275420E-0001 -1.575858E+0000
  1.986711E+0000  4.278289E+0000
 -2.053451E-0001 -1.259166E+0000
 -1.605195E+0000  4.129150E-0002
  1.704483E+0000 -1.321886E+0000
 -5.558227E-0001  2.019105E+0000
 -2.411409E-0001 -7.013558E-0001
 -9.061507E-0003 -1.283155E-0001
  5.193244E-0001  2.023905E+0000
 -3.122111E+0000 -1.129229E+0000
  4.796864E+0000 -3.800072E+0000
 -9.371916E-0002  3.329152E+0000
  5.039040E-0001  1.646901E+0000
 -9.404191E-0001 -3.408442E+0000
 -6.666932E-0001 -4.768537E-0001
  4.687455E+0000  1.711606E+0000
 -5.303284E+0000  9.753932E-0002
  7.114805E-0001 -2.650485E+0000
  3.797972E+0000  1.890713E-0001
  8.621473E-0001  2.548260E+0000
 -3.127818E+0000 -1.226576E+0000
  1.654468E+0000 -3.142816E+0000
  2.277694E+0000  2.243814E+0000
 -2.238189E+0000  4.230588E-0001
 -2.418905E-0001 -2.078688E+0000
  4.301974E-0001 -1.300184E+0000
  1.187084E+0000  1.113977E+0000
 -1.451505E+0000  1.644058E+0000
  7.046224E-0001 -5.151929E-0001
 -1.229075E+0000  1.143027E+0000
 -2.573633E-0002 -6.891475E-0001
 -8.958220E-0002 -1.308462E-0001
  1.729568E+0000 -1.099949E+0000
 -9.901268E-0001  4.483341E+0000
 -2.139128E-0001 -1.777093E+0000
 -1.738628E+0000 -2.153822E+0000
  2.779644E+0000 -3.871637E-0001
  5.974300E-0001  4.862873E-0001
 -3.049130E+0000  2.950829E-0001
 -8.718993E-0002 -1.600135E+0000
  3.286951E+0000  2.721673E-0001
  2.074460E-0001  5.350688E-0001
 -2.445855E+0000 -1.014924E+0000
  1.597467E+0000  2.516485E-0001
  7.320314E-0001 -6.073515E-0001
 -2.204660E+0000  2.223918E+0000
 -1.031140E-0001 -9.373485E-0001
 -4.675715E-0001  1.025791E+0000
 -4.417209E-0001 -1.010019E+0000
  1.017281E+0000 -2.503220E-0001
  5.898135E-0001  1.548485E+0000
  7.592954E-0001  4.323479E-0001
  7.212052E-0003  9.198469E-0002
  3.766651E-0001  1.570849E+0000
 -6.653393E-0001  2.372017E+0000
 -5.171552E-0002  2.555133E-0001
  2.158882E+0000 -5.482733E-0001
 -2.014666E+0000  1.622997E+0000
  1.042304E+0000  1.233521E+0000
 -1.830189E+0000 -1.305617E+0000
 -1.053880E+0000  5.176407E-0001
  7.615311E-0001 -2.375593E+0000
 -2.132907E+0000  6.876132E-0001
  4.559238E+0000 -1.933791E+0000
 -2.964179E+0000  3.134488E+0000
 -1.265237E+0000 -1.037304E+0000
  3.464666E-0001  3.233194E-0001
  2.922768E+0000  1.262321E+0000
 -3.960786E+0000  7.270794E-0001
  1.791892E+0000 -1.362439E+0000
 -4.350417E-0001  6.169310E-0001
 -5.533374E-0001  1.856660E+0000
 -4.939407E-0002 -1.300974E+0000
  2.068459E+0000  1.257009E+0000
 -5.768524E-0001  5.918300E-0001
 -1.082443E+0000  7.485449E-0001
  1.499426E+0000  2.640937E-0001
  8.997624E-0001 -4.310589E-0001
 -3.691306E-0001 -3.472942E-0001
 -3.139223E-0001  2.624662E+0000
  1.257896E+0000 -1.257111E+0000
 -3.088786E+0000 -1.497645E+0000
  1.988521E+0000 -5.217914E-0001
  7.572318E-0001  3.450890E+0000
 -2.734257E+0000 -1.662497E+0000
  4.648082E-0001 -5.473133E+0000
  4.553905E+0000  1.236916E-0001
 -1.977083E+0000  4.526919E+0000
 -2.940331E+0000  5.051436E-0001
 -1.870614E+0000 -3.601877E+0000
  2.774551E+0000 -4.420518E-0001
  1.881307E-0002  5.976517E+0000
 -2.685312E+0000  6.207421E-0001
 -4.204651E+0000 -3.549221E+0000
  5.738064E+0000 -2.736845E+0000
  7.990541E-0001  3.322848E+0000
 -1.395937E+0000  2.925885E+0000
 -1.895620E+0000 -9.875944E-0001
  8.710343E-0001 -1.265853E+0000
  2.572950E+0000  1.056344E+0000
 -1.743997E-0001  2.168640E+0000
 -1.049286E+0000  8.324739E-0002
  7.873289E-0001 -2.091418E+0000
  1.745028E+0000  1.534144E+0000
 -3.121804E-0001  3.309151E-0001
 -2.082771E+0000  8.376805E-0001
 -2.795901E-0001  2.895244E-0001
 -5.786705E-0002 -8.671543E-0001
  2.369880E+0000  1.230922E+0000
 -1.431545E-0001 -1.034333E+0000
 -9.625809E-0001  7.176138E-0002
  7.900016E-0001 -1.625370E+0000
 -1.827587E+0000  3.460579E-0001
 -2.179478E+0000 -2.943147E-0001
  3.826544E-0001 -2.106822E+0000
  5.500254E-0001 -2.641331E-0001
  3.999387E-0001  1.694546E+0000
 -7.455206E-0002 -7.024362E-0001
  1.327808E+0000 -1.547917E+0000
  1.823602E+0000  1.654995E+0000
 -2.040956E+0000  4.469767E-0001
  3.835925E-0001 -1.717942E+0000
 -5.355685E-0001  3.489366E-0001
  2.792391E-0001  4.934399E-0001
 -3.952752E-0001 -4.133065E-0001
  5.746158E-0001 -4.561866E-0001
  5.500775E-0001  1.870407E+0000
 -4.331842E-0001  3.230467E+0000
 -1.147943E+0000  7.271836E-0002
  1.588504E-0002 -1.966444E+0000
  2.314700E-0001 -1.370723E+0000
  1.592969E-0002  6.600915E-0001
 -5.315205E-0001 -8.980993E-0002
  9.999061E-0001 -2.296782E+0000
  2.706142E+0000 -1.346749E+0000
  1.869867E-0002  2.930025E+0000
 -1.399914E+0000 -5.243065E-0001
  6.918702E-0001 -1.893799E+0000
  7.107115E-0001 -3.977403E-0001
  1.167602E+0000  1.791560E+0000
 -1.738865E+0000 -3.654208E-0001
 -2.151512E+0000 -2.434507E-0001
  3.354150E+0000 -2.805333E+0000
 -1.683898E+0000  5.934273E-0001
  1.555982E+0000 -1.323304E-0001
 -3.626228E-0001  1.927513E+0000
  7.663579E-0001  1.393056E+0000
 -2.106005E+0000 -3.433567E+0000
  4.988060E-0001 -4.383668E+0000
  6.395976E+0000  2.819363E+0000
 -2.181457E+0000  2.889465E+0000
 -6.955937E+0000 -2.184679E-0001
  5.332362E+0000 -6.312238E+0000
  1.340017E+0000  4.672089E+0000
 -1.493274E+0000  2.654267E+0000
 -3.182054E+0000 -4.614164E-0001
 -1.294512E-0003 -3.764777E+0000
  2.265847E+0000  2.796625E+0000
  6.047272E-0001  3.142375E+0000
 -1.303276E+0000 -1.575199E+0000
 -2.138087E+0000 -4.195169E+0000
  5.157104E+0000  1.386374E+0000
 -3.114292E+0000  3.159774E+0000
 -1.923274E+0000 -2.010232E+0000
  2.051985E-0001 -4.066668E+0000
  3.726105E+0000  5.981174E-0002
  1.769794E+0000  4.652693E+0000
 -4.064277E+0000 -8.505136E-0001
 -4.339998E-0001 -2.114784E+0000
  5.841257E+0000 -6.785537E-0001
 -1.971401E+0000  2.365234E+0000
 -2.444177E+0000 -2.092028E-0001
 -8.198452E-0001 -1.043859E+0000
  2.861749E+0000 -4.860576E-0001
 -3.278516E+0000  2.811801E+0000
  5.827425E-0001 -6.992288E-0001
  3.568628E-0001 -2.837910E+0000
  1.213582E+0000 -6.161051E-0001
  2.347137E+0000  2.308274E-0001
 -1.908942E+0000  3.210242E+0000
 -8.244207E-0002  1.544168E-0002
 -2.865330E+0000  2.837521E-0001
  4.734078E+0000  1.087757E+0000
 -4.612855E+0000  4.843016E+0000
 -4.330553E-0001 -3.134722E+0000
 -7.042988E-0001 -2.443854E+0000
  4.011023E+0000 -1.325159E+0000
 -8.654343E-0001  3.700430E+0000
 -1.300059E+0000  7.757608E-0001
 -5.736120E-0001 -9.837828E-0001
  2.749493E+0000 -6.799846E-0001
  1.777089E-0001  3.332109E+0000
 -1.776460E+0000  1.422812E+0000
 -3.763493E-0001 -3.226635E+0000
  7.976067E-0001 -1.621949E+0000
 -3.145090E-0001  2.653285E-0001
 -1.267705E+0000 -6.404404E-0001
  5.293841E-0001 -1.624548E+0000
  1.397097E+0000 -1.429190E+0000
 -1.588100E+0000  3.210630E+0000
 -2.580348E+0000 -1.170000E+0000
 -7.987529E-0001 -2.860164E+0000
  3.593727E+0000 -1.017241E+0000
 -1.010706E+0000  4.660378E+0000
 -2.898781E+0000 -1.377182E+0000
 -7.480774E-0001 -3.428818E+0000
  2.926109E+0000 -3.534484E-0001
  1.208498E+0000 -1.357525E-0001
 -1.207594E+0000  1.783057E-0002
 -9.281291E-0001 -2.515913E+0000
  1.469071E+0000 -5.027067E-0002
 -1.870240E+0000 -3.456619E-0002
  7.831890E-0001  6.526590E-0001
 -7.422224E-0001 -6.391934E-0001
 -1.802814E-0001 -2.383023E-0002
  1.146763E+0000 -1.967630E+0000
  1.853949E+0000  7.147997E-0001
 -3.243532E-0001  7.527711E-0001
 -6.206317E-0001 -1.991283E+0000
  2.115896E+0000  1.350270E+0000
  1.186631E+0000  1.092514E+0000
 -2.493960E+0000 -1.226172E+0000
  2.066992E+0000 -1.712361E+0000
  7.952116E-0001  2.377274E+0000
 -6.888179E-0001  2.699996E+0000
 -4.027118E-0001 -2.763760E+0000
 -3.832833E-0001 -1.395449E+0000
  2.238097E+0000  2.745931E+0000
 -3.144929E-0001  4.549553E-0001
 -2.074603E+0000 -2.192285E-0001
  8.295447E-0002 -6.455727E-0001
  2.046571E-0001  4.626019E-0001
  7.032570E-0001 -1.827816E+0000
 -1.356340E+0000 -1.114785E+0000
  2.999570E+0000  3.606624E-0001
 -5.107606E-0002 -9.016352E-0001
 -1.625963E+0000  1.178875E+0000
  1.100995E+0000 -1.013005E+0000
 -3.519271E-0001 -7.882058E-0001
  6.445720E-0001  3.516949E-0001
  7.645488E-0001  2.642483E+0000
 -2.261980E+0000 -1.002456E+0000
  3.707426E-0001 -9.036973E-0001
  1.207576E+0000  1.024045E+0000
 -2.247752E+0000  2.432136E+0000
 -1.789959E+0000 -3.145537E+0000
  2.669910E+0000 -2.133006E+0000
  2.190498E+0000  2.425829E+0000
 -2.110360E+0000  2.996717E-0001
 -1.655528E+0000 -4.300458E+0000
  5.363936E+0000 -1.810210E+0000
 -7.774831E-0001  2.293461E+0000
 -6.771960E-0001  5.595040E-0001
 -1.401647E+0000 -3.469008E+0000
  2.735699E+0000  5.394404E-0001
  1.038148E+0000  1.958434E+0000
 -1.868825E+0000  1.356235E+0000
 -2.126557E-0001 -1.780975E+0000
  4.216465E+0000 -2.290483E+0000
  9.584797E-0001  3.346210E+0000
 -9.211293E-0001  2.073246E+0000
 -2.048862E+0000 -2.733551E+0000
  1.748418E+0000  4.947442E-0001
  3.051400E+0000  2.638497E+0000
 -2.781823E+0000  1.269047E+0000
 -1.826229E+0000 -2.493241E+0000
  2.080901E+0000 -1.413393E+0000
  1.741509E-0002  1.550827E+0000
 -2.024378E-0001  1.716628E+0000
 -6.311033E-0001 -7.311939E-0001
 -2.050750E+0000  1.192609E+0000
  3.635621E+0000  1.564918E+0000
 -3.216518E+0000  3.879069E+0000
  1.763402E+0000 -2.086489E+0000
 -2.183271E+0000 -9.447067E-0001
  1.957909E+0000  2.127538E-0001
  2.618620E+0000  2.880891E+0000
 -2.367761E+0000  4.272821E-0002
 -2.290785E+0000 -2.123341E+0000
  2.748626E+0000 -1.103501E+0000
 -7.927950E-0001  8.386438E-0001
 -1.790913E+0000  6.212540E-0001
 -1.462267E+0000 -1.848621E+0000
  3.558211E+0000 -3.260394E+0000
  1.739811E+0000  4.311032E+0000
 -1.585823E+0000  2.253477E+0000
 -3.373497E+0000 -2.245895E+0000
  3.095757E+0000 -4.307110E+0000
  1.122988E+0000  2.991706E+0000
 -9.576993E-0001  4.980144E+0000
 -3.021631E+0000 -2.956987E+0000
 -5.832507E-0001 -1.557646E+0000
  5.764788E+0000  3.888629E-0001
 -2.649270E+0000  5.534014E+0000
 -5.290574E+0000 -8.799388E-0001
 -9.019325E-0001 -3.676863E+0000
  3.598443E+0000 -5.808903E-0001
  2.863380E-0001  2.923650E+0000
 -2.620418E+0000 -4.556230E-0001
 -1.904073E+0000 -1.353740E+0000
  5.454212E+0000 -1.030593E+0000
 -3.524849E+0000  1.436508E+0000
 -6.525595E-0001 -7.020565E-0001
 -1.319468E+0000  1.415516E+0000
  1.016348E+0000 -8.584867E-0002
 -2.057988E+0000 -3.874320E-0001
  3.204943E+0000 -3.984631E+0000
 -2.339573E-0001  2.884639E+0000
 -2.299823E+0000  9.925301E-0001
  6.660514E-0001 -3.461526E+0000
  2.522549E+0000 -4.509978E-0001
 -1.076751E+0000  2.942303E+0000
 -3.713610E+0000  2.339127E+0000
 -1.125549E+0000 -3.201784E+0000
  2.513862E+0000 -3.742898E-0001
  2.337624E+0000  3.934466E+0000
 -1.897125E+0000 -7.280938E-0001
 -1.831808E+0000 -2.601375E+0000
  2.665439E+0000 -3.552359E+0000
  8.586037E-0001  2.545478E+0000
 -5.691806E-0001  2.037997E+0000
 -3.298032E+0000 -1.806296E+0000
  3.795586E+0000 -8.587269E-0001
  1.769345E+0000  2.466410E+0000
 -3.547060E+0000  7.787159E-0001
  2.996343E-0001 -3.390039E+0000
  1.343034E-0001 -8.209511E-0001
  7.654348E-0001  1.650371E+0000
 -8.814008E-0001 -2.513640E-0001
 -2.070664E+0000 -5.571313E-0001
  1.582087E+0000 -2.313488E+0000
 -1.206300E+0000  1.450880E+0000
  5.207665E-0001  1.078072E+0000
 -2.942845E+0000 -9.912274E-0001
  3.659383E-0001 -1.839141E+0000
  9.606026E-0001  2.058050E+0000
 -2.449572E+0000  3.022136E+0000
 -1.157078E+0000 -1.814356E+0000
 -5.625904E-0001 -3.534248E-0001
  1.110774E+0000 -1.014991E+0000
 -3.308717E+0000  1.643735E+0000
  7.218421E-0001 -1.979478E+0000
  2.848945E+0000 -1.905699E+0000
  1.955912E+0000 -4.348668E-0001
  2.872990E-0002  4.891197E+0000
 -3.525273E+0000  2.762958E-0001
 -1.091553E+0000 -4.181088E+0000
  4.777506E+0000  1.685281E+0000
 -1.776976E+0000  5.096221E+0000
 -3.119620E+0000  8.589236E-0001
 -2.152187E+0000 -6.983167E+0000
  3.158386E+0000  1.027715E+0000
  4.874511E+0000  4.574987E+0000
 -6.423327E+0000  2.737082E+0000
  8.219369E-0001 -5.035593E+0000
  1.640698E+0000 -1.548957E-0002
 -1.074223E-0001  1.322909E+0000
 -2.573686E+0000 -1.630970E+0000
  1.706794E+0000 -1.464541E+0000
  2.605811E+0000  2.311052E+0000
 -3.093207E+0000  3.328883E+0000
 -1.396688E+0000 -2.175757E+0000
  8.674228E-0001 -3.246907E+0000
  4.508128E-0001  4.127283E+0000
  1.309133E+0000  2.298825E+0000
 -4.783428E+0000 -1.688224E+0000
  4.187413E+0000 -1.550782E+0000
  6.785695E-0001  3.489212E+0000
 -2.607792E+0000  2.788517E+0000
 -2.449625E+0000 -4.594469E+0000
  2.123255E+0000 -2.278441E+0000
  3.904603E+0000  3.244181E+0000
 -4.624695E+0000  6.392958E+0000
 -3.791715E+0000 -3.782615E+0000
  7.484815E-0001 -3.909071E+0000
  7.593747E+0000  1.839531E+0000
 -9.997870E-0001  5.298178E+0000
 -4.626591E+0000 -1.362164E+0000
  5.446285E-0001 -5.141065E+0000
  2.799486E+0000  2.828652E-0002
  9.423950E-0001  3.959996E+0000
 -3.786767E+0000 -6.533227E-0001
 -1.277327E+0000 -2.513734E+0000
  5.249918E+0000 -2.115963E+0000
  4.103529E-0001  2.050579E+0000
 -2.690162E+0000  1.413495E+0000
 -1.466383E+0000 -7.077915E-0002
  4.506100E-0001 -2.711476E+0000
  1.365484E+0000  4.049148E+0000
 -6.394688E-0002 -8.464097E-0001
 -2.928575E+0000 -1.793998E+0000
  2.879886E+0000 -1.012279E+0000
 -1.394688E+0000  1.537445E+0000
 -2.207768E+0000  8.378759E-0001
  9.349276E-0001 -3.924201E+0000
 -5.885166E-0001  1.460481E-0001
  1.205134E+0000  1.910380E+0000
 -9.860451E-0001  1.571065E+0000
 -2.480190E-0001 -1.596601E+0000
  4.035828E-0001 -5.586103E-0001
  1.120334E+0000  7.703812E-0001
 -9.848645E-0001  2.940226E-0001
 -1.157361E+0000 -7.671911E-0001
  1.767031E+0000 -1.901205E+0000
 -1.054963E+0000  2.463131E+0000
  2.250379E+0000  2.044775E+0000
 -1.975282E+0000  1.414659E+0000
 -1.709928E+0000 -2.055194E-0001
  3.433148E+0000 -3.976366E+0000
 -3.835740E-0001  7.326088E-0001
  2.620482E+0000  1.113847E+0000
 -3.593798E+0000  1.067050E-0001
  1.427723E+0000 -2.080269E+0000
  1.053853E+0000  5.108217E-0001
 -1.437133E+0000  2.089492E+0000
 -1.814803E+0000 -4.514934E-0001
 -9.098579E-0001  5.314610E-0002
  3.259135E+0000 -1.985333E-0001
 -2.360154E+0000  1.641844E+0000
 -1.010649E+0000 -1.171653E+0000
  3.561720E+0000 -2.584406E+0000
  1.867000E+0000  3.587151E+0000
 -1.594515E+0000  1.805405E+0000
  1.024384E+0000 -4.537951E+0000
 -3.054048E-0001 -5.369243E-0001
  1.717875E+0000  2.950044E-0001
 -1.039400E+0000  4.110236E-0001
  7.361277E-0001 -2.386239E+0000
  9.660435E-0001  1.650650E+0000
  1.775263E+0000  2.417734E+0000
 -1.955747E+0000  9.887491E-0001
 -7.817120E-0001 -2.794989E+0000
 -1.446500E+0000 -7.549224E-0001
  3.214408E+0000  2.370416E+0000
 -1.962756E+0000  7.985602E-0001
 -3.635100E-0001  2.204345E-0001
  1.981566E+0000 -1.453740E+0000
 -1.425226E+0000  1.827940E+0000
 -3.347711E+0000  1.720264E+0000
  8.975183E-0001 -1.689552E+0000
  1.474014E+0000  4.797961E-0001
  9.318507E-0001  3.537864E+0000
 -3.966129E+0000 -8.177763E-0001
  4.351382E-0001 -3.239842E+0000
  2.534532E+0000 -1.321835E+0000
  1.287325E+0000  3.819991E+0000
 -2.279061E+0000  1.735356E+0000
  1.796477E-0001 -5.949374E+0000
  2.294042E+0000  2.559567E-0001
  1.383194E+0000  2.043925E+0000
 -6.968953E+0000  5.061023E-0001
  1.916939E+0000 -5.444244E+0000
  3.012124E+0000  9.415958E-0001
  5.392301E-0001  5.175233E+0000
 -5.891880E+0000  1.043660E+0000
  1.660082E+0000 -2.458467E+0000
  1.925637E+0000 -1.787360E+0000
  6.035867E-0001  2.741415E+0000
 -9.231937E-0001  6.174164E-0001
 -2.548075E+0000 -1.944318E+0000
  2.316483E+0000 -2.695789E+0000
 -1.196266E-0001  2.797481E+0000
 -8.809506E-0001  5.831123E-0001
 -2.457912E+0000  1.847137E+0000
  1.835224E+0000 -1.842399E+0000
 -1.593623E+0000  3.216979E+0000
  3.223214E+0000  1.148678E+0000
 -4.585463E+0000 -1.084276E+0000
  1.535746E+0000 -3.147831E+0000
  2.032950E+0000  2.824185E+0000
 -1.707528E+0000  2.935597E+0000
 -2.355700E+0000 -1.408127E+0000
  2.897098E+0000 -3.569728E+0000
  1.702376E+0000  2.588784E+0000
 -8.834196E-0001  5.079310E-0001
 -3.312863E+0000 -1.207796E+0000
  1.357879E+0000 -2.426418E+0000
 -3.119346E-0001  1.346108E+0000
  8.150445E-0001 -7.616770E-0001
 -1.125889E+0000  5.865324E-0002
  1.597913E+0000 -1.129782E+0000
 -8.200774E-0001 -1.064607E+0000
  5.913460E-0001 -3.643768E-0001
 -1.330220E+0000 -4.561156E-0001
 -6.137142E-0001 -1.505214E+0000
  1.291057E+0000 -3.778675E+0000
  1.559533E+0000  2.637818E+0000
  2.846568E-0001  3.055427E+0000
 -3.818526E+0000  3.620765E-0001
 -2.305223E-0001 -1.455236E-0001
  2.164969E+0000  1.961011E-0001
 -5.779893E-0001 -4.246699E-0001
 -3.895657E+0000  4.522726E-0001
  3.448840E+0000 -3.471219E+0000
 -2.811739E+0000  2.003108E+0000
 -2.477388E-0002  3.232066E-0001
  1.619335E+0000 -1.546622E+0000
  1.157045E+0000  1.113195E+0000
  1.948875E+0000  3.235631E+0000
 -2.363034E+0000  1.759263E+0000
  6.594702E-0001 -1.462247E+0000
  1.779271E+0000 -3.071840E-0002
  2.631548E+0000  3.130936E+0000
 -3.962831E-0001  9.689161E-0001
 -4.081869E+0000 -1.993898E+0000
  3.047002E+0000 -4.418535E+0000
 -6.781368E-0001  3.649885E+0000
  2.487926E-0001  2.960458E+0000
 -1.765431E+0000 -2.514386E+0000
  1.271321E+0000 -2.250905E+0000
 -5.373784E-0001 -1.545555E+0000
  9.506833E-0001  2.773359E+0000
 -2.327277E+0000  1.397936E+0000
 -5.354497E-0001 -2.941482E+0000
  1.533809E+0000  3.749881E-0001
  2.409670E+0000  1.033683E+0000
 -1.652638E+0000  1.962595E+0000
 -1.901463E+0000 -2.298491E+0000
  2.812743E+0000 -4.091727E+0000
  8.541679E-0001  6.746522E-0001
 -2.440880E+0000  1.873707E+0000
  1.745983E+0000 -1.891897E+0000
 -5.282917E-0001  7.723485E-0001
  1.086076E+0000  1.200829E+0000
 -2.230608E+0000 -2.055729E+0000
  2.578238E+0000  2.911673E-0002
  2.968419E+0000  1.426914E+0000
 -7.468290E-0001  2.491139E+0000
 -4.794549E+0000 -1.495700E+0000
  2.015266E+0000 -6.035004E+0000
  4.442876E+0000  1.078160E+0000
 -4.229399E-0001  2.740795E+0000
 -4.713442E+0000  7.470831E-0001
  2.093757E+0000 -2.696103E+0000
  3.038996E+0000  1.856317E+0000
 -2.759176E+0000  1.547698E-0001
 -1.616373E+0000 -2.232702E+0000
  2.576176E+0000 -4.522911E+0000
  5.781639E-0001  2.663544E+0000
 -6.446338E-0001  3.315764E-0001
 -1.922494E+0000 -1.842267E+0000
  2.136104E+0000 -1.614294E+0000
  6.750467E-0001  3.691730E+0000
 -1.302038E+0000  2.555221E+0000
 -2.474610E+0000 -2.279914E+0000
  1.113052E+0000 -4.213276E+0000
  4.765227E-0001 -3.008819E+0000
  1.576883E+0000  2.406660E+0000
 -5.523870E-0001  3.079926E+0000
 -7.262118E-0001 -3.200012E+0000
  2.709153E+0000 -3.151553E-0002
  9.769371E-0001  1.910618E+0000
 -1.614134E+0000 -9.584288E-0001
  6.482959E-0002  6.996245E-0001
  1.109883E+0000 -1.160408E+0000
 -3.925615E-0001 -1.224984E-0001
  3.964582E+0000 -3.046967E-0001
 -8.839650E-0001  5.297753E-0001
  1.017187E+0000  2.161585E+0000
  7.064652E-0001  1.236716E+0000
 -1.601401E+0000 -2.712469E-0001
  1.862095E+0000 -2.592836E-0001
 -2.976151E-0003 -9.992429E-0001
 -6.323561E-0001  2.380592E+0000
  8.312294E-0001  3.157951E+0000
 -1.382653E+0000 -1.509384E+0000
 -2.813830E+0000 -1.325208E+0000
  2.925671E+0000 -6.498519E-0001
 -1.958955E-0001  1.607437E+0000
  2.961465E-0001  2.910891E+0000
 -2.899414E+0000 -1.398147E+0000
  9.985916E-0001 -2.369161E+0000
  4.268841E+0000  2.973883E+0000
 -9.846423E-0001  3.154770E+0000
 -6.337643E+0000 -8.351375E-0001
  3.526486E+0000 -3.967853E+0000
  2.164168E+0000  4.337214E-0001
 -6.818324E-0002  3.014906E+0000
 -2.905127E+0000  7.446878E-0001
 -3.438292E-0001  2.905959E-0002
 -6.152331E-0001 -4.979793E-0001
  3.846022E+0000  9.211585E-0002
 -2.238831E+0000  5.276585E-0001
  3.896694E-0001 -2.155186E+0000
 -6.583519E-0001 -3.504652E+0000
  2.351372E+0000 -1.220830E+0000
  9.610475E-0001  4.648755E+0000
 -9.416405E-0001 -6.405833E-0001
 -1.938496E+0000 -3.157548E+0000
  2.291069E+0000 -7.892106E-0001
  7.604802E-0001  2.268224E+0000
 -1.846530E+0000  7.676833E-0001
 -3.322458E+0000 -2.676731E+0000
  2.885262E+0000 -2.167751E+0000
  2.188421E+0000  2.478083E+0000
  1.800999E-0001  2.636479E+0000
 -2.672409E+0000 -2.221713E+0000
  8.925197E-0001 -3.799943E+0000
  2.889399E+0000 -1.310056E+0000
  6.489153E-0002  4.912830E+0000
 -1.865499E+0000 -9.217207E-0001
 -1.558413E+0000 -2.037314E+0000
  4.641503E-0001 -5.564287E-0001
 -6.344103E-0001  1.740023E+0000
  2.169153E-0002 -1.356584E+0000
 -3.808681E-0002 -1.133075E+0000
 -1.009638E+0000  1.265431E+0000
 -8.461477E-0001  1.883970E+0000
  1.511242E+0000 -3.130067E-0001
 -2.498706E-0001  3.868246E+0000
 -1.040332E+0000 -6.127466E-0001
 -1.043415E+0000 -9.264833E-0002
  1.392443E+0000 -3.086070E+0000
  2.813235E+0000  5.378870E-0001
 -3.542443E+0000  2.711257E+0000
  6.947704E-0001 -3.484595E-0001
  2.683243E+0000 -2.705615E+0000
  2.019611E+0000  3.211787E+0000
  1.184534E+0000  1.957745E+0000
 -2.385201E+0000  7.591150E-0001
  1.987676E+0000 -1.633190E+0000
 -1.961145E-0001  2.355223E+0000
  5.221336E-0001  1.794605E+0000
 -4.556556E+0000 -1.045876E+0000
  3.232674E-0001 -3.264037E+0000
  1.927223E+0000  8.633909E-0001
 -1.835951E+0000  1.420772E+0000
 -2.530970E+0000 -2.143486E-0001
  1.716310E+0000 -2.867662E+0000
  8.897432E-0001  2.154237E+0000
  4.856746E-0001  2.344016E+0000
 -2.352606E+0000 -9.193414E-0001
 -2.350272E-0002 -8.546120E-0001
  1.903796E+0000  5.511771E-0001
  6.972611E-0001  9.167247E-0001
 -2.370440E+0000  6.279645E-0001
  2.253262E+0000 -6.614291E-0001
  1.246498E+0000  2.607274E+0000
 -2.845620E+0000  9.171229E-0001
 -1.296119E+0000 -1.899001E+0000
  2.055290E+0000 -1.542254E+0000
  2.901874E-0001  1.782050E+0000
 -1.531570E+0000  2.240951E+0000
  6.572508E-0002 -4.957635E-0002
 -7.717127E-0001 -1.824349E+0000
  3.053620E+0000 -9.225114E-0001
  4.304623E-0002  1.153971E+0000
  1.261843E-0001  6.075407E-0001
 -2.493845E+0000 -2.842796E+0000
 -2.895081E-0001  5.798742E-0001
  1.117362E+0000  3.195775E-0001
  5.040860E-0002  1.640854E+0000
  2.102354E+0000 -1.161994E+0000
 -8.825038E-0001 -1.840969E-0001
  6.830678E-0001  1.292447E+0000
 -1.929635E+0000 -2.512985E-0001
 -1.126177E+0000 -5.937509E-0001
  2.514853E+0000 -4.039150E-0001
  5.366982E-0001  3.996135E+0000
 -2.000668E-0001  1.363266E+0000
 -2.124994E+0000 -3.514725E+0000
  2.901306E+0000 -1.935670E+0000
  1.576603E+0000  2.689271E+0000
 -1.457905E+0000  2.335740E+0000
 -4.208043E+0000 -4.106738E+0000
  4.692882E+0000 -1.265110E+0000
  1.400424E+0000  4.095929E+0000
 -3.521296E+0000  2.237371E+0000
  3.807287E-0001 -5.541413E+0000
  1.297895E+0000  6.824615E-0001
  3.225716E+0000  7.385006E-0001
 -1.030270E+0000  1.010384E+0000
 -1.169902E+0000 -2.827455E+0000
  3.070370E+0000 -1.200351E+0000
  1.484827E+0000  3.194724E+0000
 -2.644156E+0000  2.639497E+0000
 -2.061735E+0000 -3.606739E+0000
  2.306025E+0000 -2.233337E+0000
  3.283381E-0001  2.485250E+0000
 -1.752483E+0000 -8.403375E-0001
 -3.058903E+0000 -1.796065E+0000
  3.255237E+0000 -2.580322E+0000
 -8.188437E-0001  1.731884E+0000
  3.060531E-0001 -2.598149E-0001
 -3.330507E+0000  1.083676E+0000
 -1.143055E+0000 -1.031360E+0000
  2.439479E+0000 -3.236797E+0000
 -3.494178E+0000  2.955996E+0000
  1.548145E+0000 -1.320409E+0000
 -1.472801E+0000 -5.130141E-0001
  1.070002E+0000 -1.943645E+0000
  2.207771E+0000  6.533011E-0001
 -1.696885E+0000  2.798082E-0001
 -2.882829E-0001 -7.321340E-0001
  1.586983E+0000 -1.110554E+0000
 -2.451150E+0000  2.880963E-0001
  1.784400E+0000 -1.862348E+0000
 -3.441187E+0000 -8.981126E-0001
  2.828475E+0000 -2.037980E+0000
 -1.233454E+0000 -1.325930E-0001
 -1.052607E-0001 -1.770939E+0000
  1.072487E+0000 -9.721261E-0001
  7.758261E-0001  1.675964E+0000
 -2.517077E-0001  2.787835E+0000
 -5.586154E-0001 -7.998842E-0001
  2.039067E+0000 -9.694311E-0001
  2.158611E+0000  8.362500E-0001
  8.286105E-0001  2.790488E+0000
 -2.497703E+0000 -1.677465E+0000
 -1.227324E-0001 -2.061756E+0000
  2.538541E+0000 -7.999757E-0002
  1.220037E+0000  4.212556E+0000
 -3.390678E+0000  1.195298E+0000
 -5.006461E-0001 -1.924028E+0000
  7.333492E-0002 -2.501907E+0000
  3.718563E+0000  1.275876E+0000
 -1.136661E+0000  3.117630E+0000
 -2.262356E+0000 -2.053723E+0000
  1.029890E+0000 -1.745845E+0000
  2.291880E+0000  1.896569E+0000
 -3.392899E+0000  3.048712E+0000
 -3.473323E-0003 -1.957173E+0000
 -1.597929E+0000 -2.111248E+0000
  2.091571E+0000  1.916996E+0000
  5.072312E-0001  5.557372E-0001
 -1.810979E+0000  5.308200E-0001
  2.865823E+0000 -1.187642E+0000
 -3.560397E+0000  1.721913E+0000
  4.076981E+0000 -2.375966E+0000
 -3.661960E-0001  9.734066E-0001
  1.099184E+0000  4.382465E-0001
 -2.700901E+0000  2.582357E-0001
  1.091456E+0000 -2.266323E+0000
  2.689364E+0000  9.579543E-0001
 -3.286028E-0001  5.291340E-0001
 -1.133782E-0001 -6.070876E-0001
  1.053973E+0000 -4.889454E-0001
  2.531844E+0000  2.363856E+0000
 -4.537110E+0000  1.645757E+0000
  2.013409E+0000 -3.255416E+0000
  1.247182E-0001 -8.930212E-0001
  2.858540E+0000  2.059705E+0000
 -1.275965E+0000  2.724410E+0000
 -1.212025E+0000  1.809533E-0001
 -7.656210E-0001 -3.995958E+0000
  2.179881E+0000  4.069921E-0001
 -7.147528E-0001  3.421884E+0000
 -1.897702E+0000  1.363720E+0000
 -2.436728E-0001 -3.152935E+0000
  2.542639E+0000 -1.638370E-0002
 -1.863229E-0001  3.137238E+0000
 -9.278080E-0001 -1.363037E+0000
  1.152158E+0000 -2.195848E+0000
  2.219231E+0000  1.455852E+0000
 -3.759299E-0002  2.129754E+0000
 -3.586459E+0000 -1.189180E+0000
  2.264036E-0001 -1.973986E+0000
  3.056328E+0000  2.577989E+0000
 -1.729403E+0000  2.686767E+0000
 -4.062307E+0000 -2.059709E+0000
  2.563003E+0000 -8.262313E-0001
  2.713570E+0000  3.600415E+0000
 -1.028731E-0001  3.058586E+0000
 -4.376682E+0000 -2.774845E+0000
  2.686552E+0000 -5.099584E+0000
  3.079357E+0000  1.173127E+0000
 -1.901151E+0000  3.805522E+0000
 -2.691494E+0000 -7.862730E-0001
  7.894076E-0001 -1.645244E+0000
  6.628161E-0001  4.784648E-0001
 -9.948772E-0001  3.143580E+0000
 -2.561136E+0000 -1.650229E-0001
  5.254911E-0001 -2.511163E+0000
  1.284958E+0000 -1.093933E+0000
 -8.091788E-0002  2.405018E-0001
 -3.483441E-0001  1.517689E-0001
 -2.177847E+0000  4.002126E-0001
  1.426381E+0000  2.051107E+0000
 -1.142898E+0000  1.096184E+0000
  2.878397E-0001 -4.528494E-0002
  8.022985E-0001 -8.623829E-0001
 -6.077535E-0001  5.598227E-0001
  2.559440E-0001  5.468270E-0001
  2.308222E+0000  3.061246E-0002
  9.678775E-0001  5.521865E-0002
 -1.423226E+0000  1.104304E+0000
  1.286085E+0000 -4.171534E-0001
 -1.492420E+0000  1.677325E+0000
 -2.332734E-0001 -1.389847E+0000
 -1.471359E+0000 -1.230835E+0000
  1.833962E+0000 -1.569997E+0000
  2.773885E+0000  1.400773E+0000
 -5.205215E+0000  1.275559E+0000
 -1.550159E-0001 -2.681274E+0000
  1.083772E+0000 -2.344153E+0000
  8.814277E-0001  1.587233E+0000
 -1.098327E+0000  1.252717E+0000
 -1.087644E+0000 -1.656828E+0000
 -4.542046E-0001 -1.233755E-0001
  4.462974E+0000 -5.502906E-0001
 -4.172181E+0000  2.857699E+0000
  9.816331E-0001 -1.381269E+0000
  2.161039E+0000 -2.141510E+0000
  1.287640E+0000  3.129744E+0000
 -1.488034E+0000  2.716479E-0001
 -4.258030E-0001 -3.653293E+0000
  2.845324E+0000 -5.091104E-0001
  2.257615E-0001  1.700382E+0000
 -2.761553E+0000  1.460968E+0000
  4.647904E-0001 -1.296833E+0000
  1.683273E+0000 -8.057124E-0001
 -3.811102E-0001  1.304036E+0000
 -1.673037E+0000  2.673977E+0000
 -1.593868E+0000 -3.234509E+0000
  2.402072E+0000 -2.060487E+0000
  4.260154E+0000  1.495193E+0000
 -1.533695E+0000  2.115887E+0000
 -1.964157E+0000 -9.132283E-0001
  8.379807E-0001 -2.395184E+0000
  1.392560E+0000  1.949100E+0000
  1.809436E-0001  8.261550E-0001
 -3.959133E+0000  1.641623E+0000
  2.200489E-0001 -2.843141E+0000
  2.622357E+0000  6.332738E-0003
  7.111209E-0001  2.934715E+0000
 -6.246383E+0000 -1.077490E+0000
  2.905837E+0000 -3.235173E+0000
  7.769634E-0001  2.050282E+0000
  1.402264E+0000  3.200815E+0000
 -3.094930E+0000 -5.550338E-0001
  7.547234E-0001 -3.641265E+0000
  1.589929E+0000  4.048529E+0000
 -2.120521E+0000  2.263791E+0000
 -9.506263E-0001 -6.829150E-0001
  2.078501E+0000 -1.954930E+0000
  3.787219E-0001  2.842401E+0000
 -1.168699E+0000 -1.074854E+0000
  4.706110E-0001 -1.327856E+0000
  2.480929E+0000  2.522940E-0001
 -3.157833E+0000  1.118914E+0000
  7.320826E-0001 -2.481879E+0000
  9.443128E-0001 -3.184570E-0001
 -1.930120E+0000  5.829018E-0001
  5.120133E-0003  1.309521E-0001
  1.102676E+0000 -1.209952E+0000
  2.395168E-0001 -5.749555E-0002
  2.624597E+0000 -1.231808E+0000
 -2.016091E+0000  3.543087E+0000
  1.192728E+0000 -4.622567E-0001
 -4.255105E+0000 -1.340471E+0000
  1.576191E+0000 -9.212886E-0001
 -3.751520E-0001  1.076482E+0000
  1.442676E+0000 -2.585975E-0002
 -2.035794E+0000 -1.047006E+0000
  1.934639E+0000 -1.044917E+0000
  7.671578E-0001 -1.988460E-0001
 -3.049009E+0000  3.868762E+0000
  1.956019E+0000 -1.698863E+0000
 -1.360483E+0000  1.391494E+0000
  8.503055E-0001 -5.831522E-0001
 -3.797308E-0001 -1.895230E-0001
  7.162539E-0002  2.116616E+0000
  1.332977E+0000 -1.343897E+0000
 -2.589169E+0000 -2.678225E+0000
  2.095570E+0000 -4.087440E-0001
 -3.791534E-0001  2.566324E+0000
  6.326228E-0001  5.859113E-0001
 -3.023431E+0000 -1.626458E+0000
  7.698320E-0001 -2.182276E+0000
  2.005249E+0000  9.751944E-0001
 -3.693876E+0000  1.652689E+0000
 -1.873217E+0000 -1.404406E+0000
  1.025771E+0000 -3.046072E+0000
 -1.657678E-0002  1.596209E+0000
 -1.731627E-0001  1.186709E-0001
  1.261457E+0000  7.013627E-0001
  5.863610E-0001  3.496068E-0002
 -1.064047E+0000  1.113885E+0000
  1.522903E+0000 -1.712139E+0000
  1.788371E+0000 -1.991692E-0002
 -1.269654E-0001  1.980441E+0000
  1.155475E+0000 -1.675420E+0000
  2.030227E-0001 -1.653884E+0000
  9.595763E-0001  1.509358E+0000
 -2.400306E-0002  2.190027E+0000
 -1.198096E+0000 -1.219628E+0000
  7.912754E-0001 -4.238687E-0002
 -2.401642E-0001 -1.304912E-0002
 -9.858783E-0001  1.656137E+0000
 -2.190030E-0001 -5.901651E-0001
 -3.008561E+0000 -7.851971E-0001
  2.772077E+0000 -3.309965E+0000
 -6.775438E-0001  1.600552E+0000
 -7.575601E-0001 -9.393752E-0001
 -2.570295E+0000 -1.384679E+0000
  3.642240E+0000 -1.747066E+0000
 -1.599896E+0000  4.228950E+0000
 -2.473619E+0000  6.305189E-0001
 -3.016941E+0000 -1.859615E+0000
  3.199178E+0000 -1.788177E+0000
  2.300295E+0000  3.364575E+0000
 -2.636538E+0000  3.162712E+0000
 -2.133332E+0000 -1.795710E+0000
 -1.895222E+0000 -4.546631E+0000
  4.194812E+0000 -1.633332E-0001
 -5.899625E-0001  3.670950E+0000
 -4.309301E+0000  1.292856E+0000
 -1.573060E+0000 -4.280404E+0000
  3.310793E+0000 -9.168009E-0001
 -2.213953E-0001  6.172816E+0000
 -2.541520E+0000  1.799967E+0000
 -3.625895E+0000 -1.620608E+0000
  3.650610E+0000 -1.169213E+0000
  2.523932E+0000  2.058399E+0000
 -3.555385E+0000  8.993401E-0001
  2.291247E-0001 -1.774875E+0000
 -1.599163E+0000 -2.782699E-0001
  2.763604E+0000  6.992446E-0001
 -1.026319E+0000  2.039128E+0000
 -3.355730E+0000 -4.808777E-0001
  2.724809E+0000 -1.611222E+0000
 -1.822186E-0001  3.783087E+0000
 -4.549916E-0002  2.358102E+0000
 -1.396360E+0000 -2.726759E+0000
  4.409427E-0001 -2.331315E-0002
  7.636072E-0001  2.871059E+0000
 -2.428342E+0000 -3.670298E-0001
  8.310150E-0001 -2.805413E+0000
  2.391831E+0000  9.071545E-0001
  1.606600E+0000  1.093498E+0000
 -1.902156E+0000  2.328084E+0000
  2.095300E+0000 -4.160643E+0000
  1.859772E-0001 -2.702317E+0000
  1.608839E+0000  2.043173E+0000
 -5.835224E-0001  2.682512E+0000
 -2.980843E+0000 -4.037485E+0000
  9.258807E-0001 -3.345152E+0000
  2.729257E+0000  1.167502E+0000
 -2.170838E+0000  1.291067E+0000
  2.049484E-0001  7.509592E-0001
  2.499738E+0000 -1.564540E+0000
  1.825794E+0000  2.460668E-0001
 -2.777634E+0000  3.727259E+0000
  1.304059E-0001 -1.527298E+0000
  9.576361E-0001 -4.151975E-0001
  1.087326E+0000  8.839044E-0001
 -2.242701E+0000 -8.395192E-0001
  1.971917E+0000 -2.359078E+0000
  7.887008E-0001  2.634522E-0001
  1.062184E+0000  2.009054E+0000
 -3.166668E+0000 -2.689763E+0000
  1.424371E+0000 -7.175242E-0001
  9.442277E-0003  2.564811E+0000
 -1.680395E+0000  1.782376E+0000
  1.128569E+0000 -1.432257E+0000
 -2.497971E+0000 -1.844673E-0001
  2.758513E+0000 -1.026320E+0000
 -1.761961E+0000  1.029374E+0000
 -2.248318E+0000 -1.787054E+0000
  2.546990E+0000 -2.194653E-0001
  2.767731E-0001  2.154844E+0000
 -2.665268E+0000  3.331940E-0001
 -8.993776E-0001  7.753962E-0001
  1.355647E+0000 -1.125409E+0000
 -8.285716E-0001  1.764898E+0000
  9.043407E-0001  1.204204E+0000
 -1.086670E+0000 -9.543112E-0001
 -9.858978E-0001 -3.239685E-0001
  6.447708E-0001  2.266256E-0004
  2.188572E-0001 -1.285646E-0001
  7.388360E-0001  4.260856E-0001
  8.380655E-0001  1.581027E+0000
  7.440583E-0001  1.656403E+0000
 -3.342873E+0000  2.747558E-0001
  2.097781E+0000 -6.062851E-0001
  2.718914E-0001  2.873650E+0000
 -1.654627E+0000  2.472248E+0000
  2.999307E-0001 -4.162258E-0001
 -1.937871E+0000 -6.369979E-0001
  1.599217E+0000 -2.213385E+0000
  1.743240E+0000  1.257360E+0000
  6.472991E-0001  1.376240E+0000
 -2.734257E+0000 -1.704136E-0001
 -1.816432E-0001 -3.211862E+0000
  2.704078E+0000  5.696725E-0001
  1.186226E+0000  3.422991E+0000
 -2.072398E+0000  8.157477E-0001
  1.435538E+0000 -3.262444E+0000
  5.168808E-0001 -2.816353E-0001
  1.189054E+0000  2.438561E+0000
 -1.231885E+0000 -1.175312E+0000
 -7.748502E-0001 -2.073033E-0001
  1.819440E+0000  5.198168E-0001
 -3.515329E+0000  1.148253E+0000
 -1.689747E-0002 -2.272554E+0000
  1.066752E+0000 -1.421028E+0000
  1.092038E+0000  2.653683E+0000
 -3.699579E+0000  5.178310E-0001
  1.557585E-0001 -2.884390E+0000
  2.319186E+0000 -1.144301E+0000
  7.594222E-0001  2.551561E+0000
 -3.577502E+0000  5.311242E-0001
  3.640325E-0001 -2.639051E+0000
  2.047947E+0000  2.539771E+0000
 -1.965802E+0000  3.127389E+0000
 -3.655289E+0000 -3.355506E-0001
 -4.501433E-0002 -3.480318E+0000
  1.950560E+0000 -1.635804E+0000
  3.014655E+0000  4.142960E+0000
 -5.541123E-0001  4.976106E-0001
 -2.060022E+0000 -9.628471E-0001
  3.280417E+0000 -1.455869E+0000
  1.165539E+0000  1.366565E+0000
  1.062324E+0000  2.319772E+0000
 -2.024106E+0000  1.836171E+0000
  3.949069E-0001 -3.878221E+0000
  4.758344E-0001  3.239622E+0000
  6.161215E-0001  4.472861E-0001
 -2.656724E+0000  5.739669E-0001
  8.288009E-0001 -1.477247E+0000
  1.163538E+0000 -4.252779E-0001
 -4.058227E-0001  1.925197E+0000
 -1.374609E-0001 -1.158298E-0001
  9.388300E-0001 -2.743538E+0000
  1.367592E+0000  1.310582E+0000
  1.268418E+0000  2.694939E+0000
 -3.864304E+0000 -1.581766E+0000
  2.905711E+0000 -3.470950E+0000
  2.142383E+0000  3.511608E+0000
 -3.468628E+0000  3.919033E+0000
 -1.115497E+0000 -2.198743E+0000
  1.308350E+0000 -2.119010E+0000
  1.404513E+0000  2.978470E+0000
 -7.313227E-0001  2.918206E+0000
 -2.543177E+0000  7.300602E-0001
 -1.219493E+0000 -2.173443E+0000
  4.466269E+0000 -2.876149E+0000
  4.197064E-0001  3.262502E+0000
 -3.167355E+0000  2.655752E+0000
 -1.259870E+0000 -4.730115E+0000
  4.961111E+0000 -2.290607E+0000
 -6.667464E-0001  3.966878E+0000
 -1.639857E+0000  1.387693E+0000
 -1.699214E+0000 -6.285662E+0000
  1.165655E+0000  5.022491E-0001
  5.258059E+0000  1.911165E+0000
 -3.925517E+0000  1.473813E+0000
 -1.383666E+0000 -1.899157E+0000
  2.413880E+0000 -1.581503E+0000
 -2.330376E+0000  2.851820E+0000
  1.879471E+0000 -3.529169E-0001
 -2.175397E+0000  1.854502E-0001
  4.912116E-0001 -8.929222E-0002
  4.813773E-0001 -4.602949E-0001
 -1.917707E+0000 -1.862803E+0000
  7.949465E-0001  1.452116E-0001
 -2.918831E-0001 -1.943692E+0000
 -5.812583E-0001  1.294817E+0000
  1.672505E+0000  3.152237E-0001
 -3.320569E+0000  5.592390E-0003
  1.784530E-0001 -2.049944E+0000
  1.080300E+0000 -1.091949E+0000
  7.529180E-0002  1.026570E+0000
 -2.391296E+0000  1.902853E+0000
  8.004999E-0001 -1.225518E+0000
 -2.191212E+0000  1.234440E-0001
  2.168932E+0000  7.713613E-0001
 -2.928748E+0000  2.252544E+0000
  2.851401E-0001 -7.346425E-0001
 -1.784349E+0000 -1.016269E+0000
  2.657089E+0000  3.532484E-0001
  9.009034E-0003  6.586210E-0002
 -1.392253E+0000 -2.937317E+0000
 -6.490095E-0001 -6.959420E-0001
  3.684430E+0000  3.627910E+0000
 -3.601700E+0000  3.494670E+0000
  1.873801E+0000 -1.664646E+0000
  3.043914E-0001 -3.100756E-0001
  2.595006E+0000  7.937905E-0001
 -1.050388E+0000  1.279431E+0000
 -2.166421E+0000 -3.096379E+0000
  4.368922E-0001 -4.519755E+0000
  5.072857E+0000  1.725890E+0000
 -8.316865E-0001  7.469609E+0000
 -2.280064E+0000 -8.720497E-0001
 -1.353995E+0000 -2.394755E+0000
  4.604164E+0000 -9.873739E-0003
 -8.522403E-0001  3.417820E+0000
 -3.010590E+0000 -1.589946E+0000
  6.808196E-0001 -4.286917E+0000
  1.266900E+0000  4.876986E-0001
 -5.041806E-0001  2.715628E+0000
 -2.645453E+0000 -1.361426E+0000
 -1.211419E+0000 -7.753460E-0001
  4.160348E+0000  1.538465E+0000
 -1.665593E+0000  3.668037E+0000
 -2.746840E+0000 -2.645698E+0000
  3.644227E+0000 -3.178675E+0000
  1.186560E+0000  2.362388E+0000
 -2.527481E+0000  1.328537E+0000
  7.348717E-0001 -2.289997E+0000
  5.157182E-0001  7.388945E-0001
 -2.614573E-0001  2.710772E+0000
  1.720801E+0000  4.318003E-0001
 -2.825222E+0000  6.265675E-0001
  1.851867E+0000 -1.884640E+0000
  2.101787E-0001  1.445528E+0000
 -4.137238E-0001  1.183807E+0000
 -8.159578E-0001 -2.827630E-0001
  7.115540E-0001  2.772962E+0000
 -4.549871E-0001  1.413005E+0000
 -1.124396E-0002 -2.371302E-0001
  1.398605E+0000 -1.360384E-0001
  4.089246E-0001  1.233937E+0000
 -1.064988E+0000  1.373821E+0000
  4.623166E-0001 -2.909472E+0000
 -2.359792E+0000  2.482143E-0001
  1.796246E+0000 -9.927446E-0001
 -1.901180E+0000  3.483041E+0000
 -3.741451E-0001 -1.669143E+0000
  2.627766E+0000 -1.453553E+0000
 -6.430128E-0002  3.129800E+0000
 -8.672568E-0001  2.774000E-0001
 -1.366264E-0001 -1.674936E+0000
  1.982546E+0000 -2.015717E+0000
 -3.774686E-0002 -9.180932E-0001
 -1.047067E+0000  6.291547E-0001
  1.855598E+0000 -1.028083E+0000
 -1.658306E+0000  1.175437E+0000
 -1.209307E+0000 -2.663263E-0001
 -6.365325E-0001 -9.575661E-0002
  2.807713E+0000 -1.394206E-0001
 -4.177680E-0001  7.685448E-0001
 -1.661159E+0000 -2.058990E+0000
 -4.866825E-0001 -9.462676E-0001
  2.192421E+0000 -4.807178E-0001
 -3.221376E+0000  1.816564E+0000
 -1.563797E+0000  1.232810E+0000
  5.140450E-0001  5.583763E-0001
  8.823234E-0001  1.778694E+0000
 -1.037670E+0000  1.490290E+0000
  1.156005E-0001  4.625233E-0001
  7.500231E-0001  2.718198E+0000
 -1.774446E+0000  1.361082E+0000
  1.947671E+0000 -1.708400E+0000
  1.934298E+0000 -4.986753E-0001
 -1.754164E+0000  1.748476E+0000
  3.871182E-0001  4.112520E-0002
 -3.863441E-0001  5.280717E-0001
 -3.236752E+0000 -1.520493E+0000
  3.800134E+0000 -1.432940E+0000
 -1.565030E+0000  2.963000E+0000
 -1.218949E+0000 -2.242727E+0000
 -4.406780E-0001 -8.347660E-0001
 -3.287421E-0001  1.395435E+0000
 -2.346954E-0001 -1.529917E+0000
 -1.264065E+0000 -8.569548E-0001
  5.402587E-0001 -1.367150E-0001
  3.563462E+0000 -1.625856E+0000
 -1.387745E+0000  4.769329E+0000
 -6.865243E-0001 -1.800597E+0000
 -1.335330E-0001 -2.246334E+0000
  2.407004E+0000  9.632584E-0001
 -1.605251E+0000  2.460459E+0000
 -9.524479E-0001 -1.060758E+0000
  1.811670E+0000  1.201600E-0001
  3.216893E+0000  1.964117E+0000
 -3.939550E-0001  1.109540E+0000
 -2.420446E+0000 -1.428252E+0000
  1.550337E+0000 -1.287015E+0000
 -9.018067E-0001  2.274782E+0000
 -1.290725E+0000  5.204442E-0001
 -2.761383E+0000 -1.266056E+0000
 -1.111222E+0000  3.683535E-0001
  7.522848E-0001 -6.547316E-0001
  2.826352E+0000 -2.350385E+0000
  1.254493E-0001  2.787999E+0000
  8.472959E-0001 -1.576465E+0000
 -1.608942E+0000  6.201168E-0001
  2.084669E+0000 -2.297874E+0000
 -1.187864E+0000 -5.417529E-0001
  4.475127E-0001 -5.331502E-0002
 -4.723819E-0001 -1.872324E+0000
  2.003677E+0000 -2.059858E-0001
  1.112809E+0000  8.233267E-0002
 -2.040902E+0000  1.271835E+0000
 -4.018141E-0002 -1.816347E+0000
  1.341512E+0000  1.232952E-0001
 -1.520700E-0001  2.521632E+0000
 -6.385459E-0001 -1.149268E+0000
 -1.688662E+0000 -1.845121E+0000
  5.522852E-0001  6.894529E-0001
 -6.088908E-0002  1.298245E+0000
 -1.626802E+0000 -4.532773E-0001
  8.424673E-0001 -1.182773E-0001
  2.497834E+0000  1.798264E-0001
 -7.846584E-0001  2.311139E+0000
  2.258785E-0002 -6.855200E-0001
 -2.369906E+0000  2.882266E-0001
  1.166467E+0000 -4.759359E-0001
  2.163740E+0000  4.326582E-0001
 -1.893453E+0000 -6.072958E-0001
 -2.165106E-0001 -1.858109E+0000
  2.569085E+0000  1.168765E+0000
 -4.696571E-0001  1.486389E+0000
 -2.331683E+0000 -2.072062E+0000
 -3.291730E-0001 -2.729580E+0000
  1.560000E+0000 -7.407109E-0001
  3.356584E+0000  2.575029E-0001
 -4.089333E+0000  5.393593E-0001
  2.901905E-0001 -1.638459E+0000
  1.363185E+0000  1.820289E-0001
  1.368989E-0001  3.721350E+0000
 -1.736768E+0000 -1.893542E+0000
  1.912042E+0000 -3.402667E+0000
  3.100480E+0000  1.104948E+0000
 -1.095406E+0000  2.384749E+0000
 -2.180114E+0000 -8.218392E-0001
 -4.427704E-0001 -1.646198E+0000
  2.418644E+0000 -6.046998E-0001
 -1.985123E+0000  1.860012E+0000
 -8.307475E-0001 -4.083196E+0000
  2.778807E+0000 -1.633500E+0000
  1.834098E-0001  2.939127E+0000
 -6.209584E-0001  1.826945E+0000
 -4.072873E-0001 -3.390416E+0000
  1.607615E+0000  3.753599E-0001
  2.830534E+0000  2.439817E+0000
 -5.028591E+0000  1.238652E+0000
  2.117091E+0000 -4.214447E+0000
  2.213230E+0000  7.564939E-0001
 -1.073291E+0000  3.169913E+0000
  9.497848E-0002 -2.037044E+0000
  3.181139E-0001  1.346962E+0000
  1.848561E+0000 -9.624088E-0001
  1.362140E-0001  3.624282E-0001
  1.121177E+0000 -2.147433E+0000
  1.708767E-0001  5.677891E-0001
  6.037963E-0001  3.558406E+0000
 -1.895370E+0000  3.001081E-0001
 -8.460720E-0001 -1.764567E+0000
  7.704714E-0001  5.888647E-0001
  2.515602E+0000 -5.120055E-0001
 -5.129428E-0001  1.529119E+0000
 -1.348212E-0002 -1.702279E-0001
 -1.723590E+0000 -3.111990E+0000
  3.123102E+0000  1.094075E+0000
 -1.315558E+0000  2.918752E+0000
 -4.238489E+0000 -6.438600E-0001
  3.633289E+0000 -4.332856E+0000
  7.803382E-0001  2.623091E+0000
  4.316121E-0001  3.056723E+0000
 -6.283980E+0000 -7.627918E-0001
  3.918438E+0000 -4.102514E+0000
  2.190300E+0000  4.227622E+0000
 -2.836547E+0000  2.724190E+0000
 -4.285210E-0001 -3.487405E+0000
  4.696319E-0001 -2.338939E+0000
  2.066972E+0000  2.981007E+0000
 -9.601903E-0001  6.737918E-0001
 -2.317036E+0000 -1.699016E+0000
  7.406194E-0001 -1.611587E+0000
  4.010758E+0000  2.273269E+0000
  1.804212E+0000  3.095789E+0000
 -5.725738E+0000 -8.269484E-0001
  1.152850E+0000 -5.514558E+0000
  2.448378E+0000  1.956515E+0000
  1.295704E+0000  1.594117E+0000
 -4.286930E+0000  5.534903E-0001
  3.856864E+0000 -2.210443E+0000
  1.993630E+0000  2.421765E+0000
 -8.845758E-0001  2.635096E+0000
 -4.854767E+0000 -4.480495E-0001
  2.233786E+0000 -3.560147E+0000
  1.518236E-0001  3.802520E+0000
 -1.254661E+0000 -2.226253E+0000
 -8.442320E-0001  8.163394E-0001
  1.077604E+0000  2.472033E+0000
 -1.916141E+0000 -1.770731E-0001
 -1.356643E+0000 -2.020998E+0000
  2.453666E+0000 -1.345050E+0000
 -9.915801E-0001  3.079462E+0000
 -4.563803E-0001 -1.752959E+0000
 -1.014483E+0000 -1.324333E+0000
  2.083751E+0000 -1.275659E-0001
 -2.976439E+0000  3.511363E-0001
  2.210289E+0000 -2.540543E+0000
  1.150694E+0000  4.270585E-0001
  1.339028E+0000  1.473632E+0000
 -8.622199E-0001 -4.855734E-0002
 -1.096438E+0000  9.296381E-0001
  2.513475E+0000  5.504759E-0001
 -4.139678E-0001 -1.390336E+0000
  1.179224E+0000  2.917574E+0000
 -1.677154E+0000 -2.207986E+0000
 -1.395941E+0000 -2.137825E+0000
  1.821153E+0000 -1.505916E+0000
  1.318411E-0001  2.227514E+0000
  4.479185E-0001  8.023657E-0001
 -3.448539E+0000  7.244365E-0002
  1.344986E+0000 -1.574014E+0000
  4.739246E-0001  3.580013E-0001
 -1.588341E+0000  1.884926E+0000
 -6.743271E-0001 -2.189803E-0001
 -1.429047E+0000 -1.462086E+0000
 -7.943035E-0002  9.979879E-0001
  6.549978E-0001  1.262560E+0000
  2.370026E-0001  2.665413E-0001
 -1.071520E+0000 -4.261804E-0001
 -2.290921E+0000  4.678467E-0001
  2.645921E+0000 -1.924417E+0000
  8.740619E-0001 -1.052871E-0001
 -4.169215E-0001  2.147123E+0000
 -2.081072E+0000  6.470972E-0001
  1.229441E+0000 -1.744065E+0000
  1.173156E+0000  1.560455E+0000
  6.903516E-0001  6.534172E-0001
 -1.003768E+0000 -9.730716E-0001
  1.874676E+0000 -1.974275E+0000
  2.432224E+0000  2.743131E+0000
 -2.648202E+0000  1.694440E+0000
 -2.212823E-0001 -3.526672E+0000
  7.989680E-0001  9.972023E-0001
 -6.947534E-0001  7.996715E-0001
 -2.683875E+0000 -8.782079E-0001
  8.161156E-0001 -3.717883E+0000
  1.926999E+0000  1.415987E+0000
  1.001369E+0000 -1.355734E-0001
 -1.039817E+0000 -1.680656E-0001
  9.363252E-0001 -1.864164E+0000
  3.703330E-0001 -8.123524E-0001
 -1.251403E+0000 -3.731138E-0001
  1.794586E+0000  7.662740E-0001
  1.445914E-0002 -1.328092E+0000
 -7.453271E-0001  2.186432E+0000
 -1.808542E+0000  1.203610E+0000
 -8.682502E-0001 -2.020802E+0000
  3.079531E-0001 -3.758446E-0001
  2.232535E+0000  1.456668E+0000
 -2.138241E+0000  1.674925E+0000
 -2.867863E+0000 -3.656744E+0000
  1.260099E+0000 -3.339827E+0000
  3.483591E+0000  3.458656E+0000
 -4.983964E+0000  2.921740E+0000
 -2.076806E+0000 -7.138182E-0001
  2.394689E+0000 -1.813311E+0000
  2.202828E+0000  3.438637E+0000
 -7.883962E-0001  3.717400E+0000
  6.036809E-0001 -3.583481E+0000
  7.494570E-0001 -1.769882E+0000
  2.262435E+0000 -1.995007E-0001
 -2.316368E+0000  7.584901E-0001
  7.312207E-0001  1.632550E-0001
  1.130304E+0000 -2.600442E+0000
  1.086536E-0001  2.799294E+0000
  1.416165E+0000  1.325419E+0000
 -1.463248E+0000 -1.588355E+0000
  1.280318E-0001 -1.763678E+0000
  2.015207E-0001  1.404089E+0000
  2.483816E-0001  2.000064E+0000
 -1.939108E+0000  4.420240E-0002
  1.790083E+0000 -3.467510E-0001
  1.370152E+0000 -1.550458E+0000
  3.480915E+0000  2.346497E+0000
 -2.742013E+0000  2.717077E+0000
 -1.684553E+0000 -2.559139E+0000
  1.834585E+0000 -1.562180E+0000
  2.049858E+0000  2.961819E+0000
 -1.830594E+0000  2.732318E+0000
 -2.650229E+0000 -2.640603E+0000
  4.636827E+0000 -2.922047E+0000
  2.520153E+0000  3.888348E+0000
 -3.512622E+0000  1.996209E+0000
 -4.183951E+0000 -3.675483E+0000
  5.512455E+0000 -2.456023E+0000
  1.603635E+0000  2.494394E+0000
 -5.608726E+0000  4.250714E+0000
 -2.716122E+0000 -2.228933E+0000
  2.819799E+0000 -9.358611E-0001
  1.710251E+0000  3.444316E+0000
 -3.354966E+0000  5.753035E-0001
 -6.060085E-0001 -3.990928E+0000
  3.088104E+0000 -2.685954E+0000
  9.110923E-0001  2.264500E+0000
 -3.096665E+0000  9.550826E-0001
  1.233396E-0002 -1.662977E+0000
  1.472836E+0000  1.052514E+0000
  5.230522E-0001  1.348334E+0000
 -7.759513E-0001 -8.804264E-0001
  8.346222E-0001 -7.131000E-0001
 -1.005348E+0000 -1.306420E-0001
  1.616431E+0000  5.207020E-0001
 -3.482045E+0000  1.263117E+0000
  2.077398E+0000 -2.733828E+0000
  1.697475E+0000  4.507628E-0002
 -1.169105E+0000  6.200585E-0001
 -1.159383E+0000  4.228061E-0001
  3.282918E+0000  1.896746E+0000
 -2.939369E-0001  7.498096E-0001
 -8.406584E-0001 -3.401525E-0001
 -1.377697E-0001 -1.509912E+0000
  2.222545E-0001  2.982415E+0000
  1.684878E-0001  1.076544E+0000
 -1.144666E+0000 -4.445736E+0000
  1.900981E+0000 -8.140274E-0001
 -1.089467E-0001  1.945835E+0000
 -1.593316E+0000 -7.188767E-0001
 -9.825808E-0001 -2.550329E+0000
  2.994689E+0000 -1.143873E+0000
  1.432364E-0001 -4.924816E-0001
 -1.972776E+0000  6.376486E-0001
  4.029877E-0001 -6.185898E-0001
 -1.220859E+0000 -8.117241E-0001
  9.962432E-0001 -4.586088E-0001
  1.071045E+0000  5.110995E-0001
 -2.132858E+0000 -7.875642E-0001
  4.413544E-0001 -2.688980E+0000
  1.965681E+0000 -2.838926E+0000
  7.833025E-0001  1.195648E+0000
 -1.020562E+0000 -1.311316E+0000
 -6.928827E-0001  3.394230E-0001
 -6.782337E-0001 -9.631877E-0001
  9.025985E-0001 -3.479718E-0001
 -5.360918E-0001  1.979293E+0000
  4.873481E-0001  9.330043E-0001
 -2.287717E+0000 -1.939911E+0000
  1.052746E+0000 -1.262827E+0000
  2.421877E+0000  2.633648E+0000
 -2.056647E+0000  3.587528E+0000
 -2.147276E+0000 -2.652822E+0000
  5.018723E+0000  2.331718E-0001
  2.137927E+0000  4.728234E+0000
 -5.087585E+0000  3.453884E+0000
 -1.976418E+0000 -6.602393E+0000
  1.619850E+0000 -2.642930E+0000
  2.004341E+0000  3.944805E+0000
 -2.751082E+0000  2.043650E+0000
 -4.233174E+0000 -3.200320E+0000
  5.293291E+0000 -2.293390E+0000
 -1.591136E+0000  6.428868E+0000
 -4.053919E+0000  5.435372E-0001
 -1.515829E+0000 -3.586065E+0000
  3.670577E+0000  6.855479E-0001
 -1.036196E+0000  3.507097E+0000
 -3.865803E+0000  7.341550E-0002
  2.150011E+0000 -3.093021E+0000
  2.298992E+0000 -1.890126E+0000
  4.065678E-0001  2.110796E+0000
 -9.933748E-0001  2.624263E+0000
 -2.514755E+0000 -1.693956E+0000
  3.003726E+0000 -3.771541E+0000
  5.671130E-0001  2.028046E+0000
  7.249635E-0001  2.407908E+0000
 -1.419040E+0000 -1.059317E+0000
 -1.567587E+0000  8.084838E-0001
  1.483679E+0000 -2.444853E+0000
 -6.898666E-0001  8.507616E-0001
  3.417037E-0001 -5.920643E-0001
  6.617855E-0001  4.200446E-0001
 -1.597837E+0000 -6.483157E-0001
  4.637295E-0001  4.064769E-0001
  6.753212E-0001  2.698698E-0001
 -2.153204E+0000  1.146027E+0000
  3.017333E+0000 -1.829664E+0000
 -1.879341E-0001  2.375537E+0000
  6.416538E-0001  2.333154E-0001
 -2.335554E+0000 -9.391732E-0001
  1.738079E-0001 -8.579594E-0001
 -2.504854E-0001 -1.164814E+0000
  5.178536E-0001 -2.470954E-0001
  1.421933E+0000  3.814070E-0001
 -1.165623E+0000  3.347047E+0000
 -2.177488E+0000 -8.760857E-0001
 -9.916399E-0001 -3.969382E+0000
  4.522003E+0000 -9.266872E-0002
 -1.523397E+0000  4.737685E+0000
 -2.126447E+0000 -2.640770E-0001
  5.292469E-0001 -3.390564E+0000
  4.859788E+0000 -4.452258E-0001
  4.242376E-0001  3.366851E+0000
 -2.462701E+0000  7.947901E-0001
  8.999546E-0001 -3.402624E+0000
  2.200490E+0000  5.831590E-0001
 -1.034846E+0000  3.047903E+0000
 -1.345578E+0000  1.223819E+0000
  1.972029E+0000 -3.612234E+0000
 -2.753704E+0000  8.340898E-0001
  2.445985E+0000 -1.160205E+0000
 -2.315194E+0000  1.534410E+0000
 -1.207337E+0000 -1.223178E+0000
  1.412368E+0000 -3.761441E+0000
  7.469952E-0001 -5.894084E-0001
  1.579235E+0000  1.782855E+0000
 -3.547648E+0000  2.881463E+0000
 -3.293282E+0000 -3.917655E+0000
  1.784030E+0000 -8.829279E-0001
  2.528952E+0000  4.690612E+0000
  4.600145E-0001  6.961217E-0001
 -2.777491E+0000 -2.049140E+0000
  3.094369E+0000 -4.450630E+0000
  1.069021E+0000  2.421320E+0000
  1.350960E+0000  3.962643E+0000
 -5.479442E+0000 -4.580895E-0001
  2.477035E+0000 -5.053587E+0000
  4.235882E+0000  4.577776E+0000
  1.355928E-0001  5.313678E+0000
 -6.277112E+0000 -9.916940E-0001
  2.568966E+0000 -4.334455E+0000
  4.397164E+0000  6.004970E-0001
 -6.418732E-0001  4.791626E+0000
 -2.730367E+0000 -1.213676E+0000
 -7.854552E-0001 -4.747400E+0000
  4.055306E+0000  3.703488E+0000
  6.656729E-0001  2.946941E+0000
 -5.877500E+0000  2.093728E-0001
  5.910358E-0001 -3.982027E+0000
  4.703371E-0001  3.335349E-0001
  8.494883E-0001  3.466113E+0000
 -9.509433E-0001 -6.739769E-0001
 -1.029908E-0001 -4.221993E-0001
  1.158203E+0000  8.582279E-0001
 -7.702244E-0001  1.216742E+0000
  5.329886E-0004 -2.011482E+0000
  2.004905E+0000  4.301782E-0001
  2.657014E+0000  1.670012E+0000
 -2.138865E-0001  7.291458E-0001
 -4.342097E+0000 -4.419346E-0001
  2.838094E+0000 -2.649161E+0000
  2.612795E+0000 -2.425866E-0002
 -3.472749E+0000  2.747935E+0000
  1.818583E-0001 -6.523976E-0001
  1.554459E+0000 -1.535280E+0000
  1.904537E+0000 -8.304951E-0002
 -2.593869E+0000  1.810182E+0000
 -7.795140E-0001 -1.502018E+0000
  2.453967E+0000 -2.329802E+0000
  1.009520E-0001  2.269673E+0000
 -1.039035E+0000  3.974007E-0001
 -1.737558E+0000 -3.394724E+0000
  3.728051E+0000 -4.294553E-0001
  2.876632E-0001  1.973648E+0000
 -1.830537E+0000  3.215062E+0000
 -3.191920E-0001 -2.153641E+0000
 -2.425807E+0000 -1.429710E+0000
  4.768257E+0000  1.463369E+0000
 -2.628546E-0002  3.789745E+0000
 -4.310395E+0000 -1.838932E+0000
  3.059928E+0000 -4.736214E+0000
  4.000281E+0000  2.226010E+0000
 -4.504732E+0000  5.665998E+0000
 -4.324823E+0000 -9.105593E-0001
  3.095025E+0000 -3.737465E+0000
  2.667317E+0000  3.278099E+0000
 -2.288256E+0000  7.697387E+0000
 -4.495789E+0000 -4.009588E+0000
  9.815467E-0001 -3.603347E+0000
  4.931878E+0000  1.882350E+0000
 -3.997998E+0000  3.042973E+0000
 -4.162305E+0000 -6.128573E-0001
  3.148155E+0000 -2.052833E+0000
 -7.470043E-0001  2.462501E+0000
 -1.130249E+0000  4.154938E-0001
 -2.813511E+0000 -2.027485E+0000
  4.065151E+0000 -2.790080E+0000
  1.639005E+0000  3.891705E+0000
 -1.603954E+0000  3.513475E+0000
 -3.748925E+0000 -2.612388E+0000
  4.290389E+0000 -3.203370E+0000
  2.590865E+0000  5.551875E+0000
 -4.049787E+0000  2.174437E+0000
 -1.284281E+0000 -2.506105E+0000
  1.816855E+0000  5.316053E-0001
  2.372669E+0000  2.018696E+0000
 -2.972202E+0000  1.646492E+0000
 -6.491565E-0002 -1.535357E+0000
  1.749587E+0000 -1.526016E+0000
  1.937150E+0000  8.121506E-0001
 -1.208963E+0000  1.043626E+0000
 -1.660614E+0000  7.711533E-0001
 -5.020154E-0001 -2.458124E+0000
  1.818138E+0000 -1.664372E-0001
 -7.450119E-0001 -7.612492E-0002
 -3.047838E+0000  8.038605E-0001
  1.817868E+0000 -3.607144E+0000
  8.585313E-0001  6.471682E-0001
  7.913347E-0001  7.547847E-0001
 -2.669084E+0000 -7.803719E-0001
 -4.731351E-0001 -3.677009E-0001
  2.652096E+0000 -1.889905E+0000
  9.724981E-0001  3.709797E+0000
 -1.346790E+0000 -4.350985E-0001
 -1.115866E+0000 -1.282860E+0000
  1.916078E+0000 -3.083559E+0000
  2.849729E+0000  2.600874E+0000
 -2.289050E+0000  3.824590E+0000
 -1.001312E+0000 -5.445036E-0001
 -1.129901E+0000 -2.062761E+0000
  1.998080E+0000 -3.096250E+0000
  1.009867E+0000  2.027978E+0000
  1.149784E+0000  2.697200E+0000
 -1.863166E+0000 -1.921214E+0000
  1.450741E+0000 -2.897728E+0000
  3.198330E+0000 -1.338223E+0000
 -9.399745E-0001  1.995405E+0000
 -1.313272E+0000  5.530179E-0002
 -7.927027E-0001 -1.954980E+0000
  1.913272E+0000  9.115739E-0001
  5.378457E-0001  8.586828E-0001
 -2.362144E+0000  7.032343E-0001
  1.344601E+0000 -2.950178E+0000
  2.392310E+0000  4.384032E-0001
 -7.258775E-0001  1.750773E+0000
 -3.187048E-0002  6.851582E-0002
 -3.520492E-0001 -3.115838E+0000
 -2.944282E-0001 -2.680412E-0001
  6.878926E-0002  1.656184E+0000
 -4.540689E-0001  2.130480E-0001
  1.329135E+0000 -1.523815E+0000
  2.964596E-0001  1.620625E+0000
 -8.540945E-0001 -2.337637E+0000
  7.289421E-0001 -2.648559E-0001
  1.509431E+0000  1.565393E+0000
 -1.266791E+0000  3.362823E+0000
 -2.141898E+0000 -1.871217E+0000
  5.442634E-0001 -1.204651E+0000
  3.924110E+0000 -7.972980E-0001
 -1.658101E+0000  2.748979E-0001
 -9.572632E-0001 -1.632046E+0000
  1.872587E+0000  8.493982E-0001
  2.394293E-0001  1.464682E+0000
 -1.735168E+0000  4.074777E-0001
  2.899348E-0001 -2.675164E-0001
  1.021231E+0000 -1.136975E+0000
  2.046528E-0001 -6.521082E-0001
 -1.324055E+0000  1.996710E+0000
  3.859792E-0001 -2.246669E-0001
 -3.225719E+0000 -3.433816E+0000
  5.203716E+0000 -7.759835E-0001
 -1.014953E+0000  2.989439E+0000
 -3.533544E+0000 -1.021138E+0000
  2.083856E-0001 -5.642426E+0000
  4.916585E+0000 -1.139984E+0000
 -6.763817E-0001  4.536086E+0000
 -2.564348E+0000  6.432029E-0001
 -3.100242E+0000 -4.073559E+0000
  5.375458E+0000 -2.572162E-0001
  2.698409E+0000  5.994793E+0000
 -4.656353E+0000  1.427904E+0000
 -2.229238E+0000 -6.554721E+0000
  3.592187E+0000 -2.372333E+0000
  2.461549E+0000  4.864517E+0000
 -3.635914E+0000  8.691422E-0001
 -4.087922E+0000 -4.946390E+0000
  5.589699E+0000 -4.297100E-0001
  2.856038E+0000  5.299487E+0000
 -6.405294E+0000  4.297109E+0000
 -3.270270E+0000 -6.160099E+0000
  6.242189E+0000 -3.169079E+0000
  2.995191E+0000  7.547099E+0000
 -3.934739E+0000  5.132550E+0000
 -3.671420E+0000 -6.042617E+0000
  1.660457E+0000 -3.524958E+0000
  6.214153E+0000  7.328958E-0001
 -5.869525E+0000  7.852605E+0000
 -4.893958E-0001 -5.053818E+0000
 -3.421845E-0001 -3.835441E+0000
  3.954330E+0000  2.682580E+0000
  5.096922E-0001  5.147272E+0000
 -5.450351E+0000 -2.888226E+0000
  2.379610E+0000 -7.246651E+0000
  6.096443E+0000  1.919521E+0000
 -1.946650E+0000  5.521937E+0000
 -4.312948E+0000 -3.256814E-0001
  4.373667E-0001 -7.019634E+0000
  5.713216E+0000  1.013982E-0004
 -2.336506E+0000  6.968402E+0000
 -3.506419E+0000 -1.695335E+0000
  1.272629E+0000 -6.406052E+0000
  5.184524E+0000  2.860844E+0000
 -1.705285E+0000  5.380550E+0000
 -4.868177E+0000 -2.637219E+0000
  1.435747E+0000 -5.241801E+0000
  5.431065E+0000  2.235050E+0000
 -3.690093E+0000  4.473927E+0000
 -1.271198E+0000 -2.368960E+0000
  8.696241E-0001 -2.939893E+0000
  1.513004E+0000  1.485966E+0000
  6.509335E-0002  1.901879E+0000
 -1.674440E+0000 -1.635498E+0000
  4.307022E-0001 -2.611010E-0001
  1.872875E+0000  8.932140E-0001
 -1.920631E+0000  1.068494E+0000
  1.302726E+0000 -3.590161E+0000
 -9.029435E-0001  2.347469E+0000
  1.951957E+0000  9.771840E-0001
 -3.813113E+0000  6.985401E-0001
  3.348300E-0002 -3.456625E+0000
  3.725090E+0000  1.884804E-0002
  1.120033E-0002  5.811069E+0000
 -3.400490E+0000 -1.494731E+0000
 -7.571998E-0001 -3.211044E+0000
  3.702693E+0000  2.101406E+0000
 -2.770023E+0000  4.878522E+0000
 -2.981470E+0000 -1.147799E+0000
  1.954168E+0000 -3.795183E+0000
  3.178671E+0000  6.435745E-0001
 -1.937631E+0000  3.165317E+0000
 -1.850387E+0000 -1.164156E+0000
 -1.177658E+0000 -1.465947E+0000
  9.742298E-0001  6.628804E-0001
  2.415026E+0000 -2.322008E+0000
 -2.070667E+0000  1.264428E+0000
  2.532652E+0000  9.634757E-0002
 -2.679469E+0000  2.482593E-0001
  2.557315E-0001 -3.385791E-0001
  2.476617E+0000  4.032600E-0001
  1.712507E+0000  3.455028E+0000
 -7.105330E-0001  6.121676E-0001
 -2.686276E+0000 -1.993383E+0000
  3.629145E+0000  2.544843E-0001
  1.595016E-0001  3.357327E+0000
 -3.035671E+0000 -5.512497E-0001
  1.061079E+0000 -2.909962E+0000
  2.913645E+0000 -6.239212E-0002
 -9.916278E-0001  3.191014E+0000
 -2.374838E+0000  6.551476E-0001
 -8.141261E-0001 -2.173791E+0000
  2.118986E+0000 -4.378158E-0001
  1.591010E+0000  3.946211E+0000
 -4.215645E+0000  1.226866E+0000
 -1.335449E+0000 -2.846941E+0000
  2.366015E+0000 -2.624893E+0000
 -1.230346E+0000  2.049091E+0000
  1.145231E+0000  1.522138E-0001
 -3.008509E+0000  2.318987E-0001
  3.362722E+0000 -1.439427E+0000
 -1.421298E+0000  2.232383E+0000
  1.251925E+0000 -1.148133E+0000
 -8.216644E-0001  9.153177E-0001
 -1.968380E+0000 -6.326930E-0001
  2.556372E+0000 -1.097594E+0000
 -3.913746E-0001  1.535352E+0000
 -1.756817E+0000 -2.038835E+0000
  2.123560E+0000 -1.917532E+0000
 -1.863514E+0000  2.945179E+0000
 -1.366422E+0000  6.666443E-0001
 -9.190444E-0001 -1.303160E+0000
  2.820319E+0000 -1.554199E+0000
 -9.201423E-0003  4.304648E-0001
 -1.831864E-0001 -1.906799E-0001
 -1.027686E+0000  1.033751E+0000
 -3.026482E-0001 -1.419518E+0000
  1.186090E+0000  1.004109E+0000
 -1.032605E+0000  1.244117E+0000
 -2.911632E-0001 -9.311970E-0001
  1.073414E+0000  4.273609E-0003
 -5.008446E-0001  1.514604E+0000
 -3.101816E-0002 -4.761166E-0001
  2.393064E+0000 -1.038921E+0000
 -1.352028E+0000  2.122481E+0000
  1.736599E+0000 -9.790631E-0001
 -3.040256E+0000  1.770782E+0000
  1.517726E+0000 -1.795947E+0000
  2.558706E+0000 -6.766647E-0001
 -2.475219E+0000  3.557062E+0000
  3.476043E-0001 -1.911264E+0000
  1.449240E+0000 -2.926669E+0000
  2.176295E+0000  2.017122E-0001
  9.202148E-0001  3.972643E+0000
 -4.815377E+0000  2.522770E-0001
  8.316483E-0001 -4.973319E+0000
  2.602242E+0000  1.693902E+0000
 -2.872932E-0001  5.141864E+0000
 -2.946151E+0000  2.464826E-0001
 -2.275292E-0001 -4.836608E+0000
  2.261598E+0000  1.872002E+0000
 -8.796502E-0002  2.557798E+0000
 -3.684236E+0000  2.284658E+0000
  2.185976E-0001 -2.610387E+0000
  5.387551E+0000 -1.917309E+0000
 -2.747774E-0002  4.017301E+0000
 -2.120789E+0000  8.898866E-0001
 -7.412637E-0001 -2.483840E+0000
  2.468305E+0000  1.108559E-0001
  6.230834E-0001  2.562452E+0000
 -5.372707E-0001  5.369148E-0002
  2.067976E+0000 -1.356952E+0000
 -4.040364E-0001 -1.248167E+0000
  2.008050E+0000  7.238526E-0002
  1.403912E-0001  6.576234E-0001
 -1.059993E+0000  1.199724E+0000
  2.005699E+0000 -1.410216E+0000
  1.759000E+0000  5.786544E-0002
 -1.197117E+0000 -3.733321E-0001
 -3.457238E-0001 -9.221094E-0001
  6.905130E-0001  1.289518E+0000
  3.202479E-0001 -2.346691E-0001
 -1.640642E+0000  1.449207E-0001
  2.119149E+0000 -7.189821E-0001
 -3.357575E+0000  4.080424E-0001
  2.900353E+0000 -1.514686E+0000
 -4.654482E-0001  1.369774E+0000
 -2.574647E+0000 -4.987873E-0001
 -1.633244E-0001 -2.817245E+0000
  3.390893E+0000  2.113012E+0000
 -1.702677E+0000  2.147289E+0000
 -2.231322E+0000 -3.406100E+0000
  4.617493E+0000 -8.059623E-0001
  1.896662E+0000  2.754699E+0000
 -5.059447E+0000 -2.226895E-0001
  3.991776E+0000 -4.177956E+0000
 -7.432158E-0001  3.617904E-0001
 -3.964416E-0001 -3.486472E-0001
 -1.920383E+0000 -7.904901E-0002
  3.108877E-0001 -1.184742E+0000
 -2.076642E+0000  1.467240E+0000
 -5.625115E-0001  9.803294E-0001
  9.168451E-0001 -1.634434E+0000
 -4.167534E-0001 -7.626773E-0001
  2.924402E+0000 -1.229458E+0000
 -2.862463E+0000  1.183870E+0000
  2.270096E+0000 -3.539499E+0000
 -1.644195E-0001 -2.042216E-0001
  3.307335E-0001  1.814950E-0001
  6.923147E-0001  1.297677E+0000
 -3.028398E-0001 -2.524701E-0002
 -8.782057E-0001 -2.819040E+0000
  2.842200E+0000 -8.620407E-0001
 -7.294070E-0001  2.619386E+0000
  2.849043E-0002  1.792785E+0000
 -3.183430E+0000  4.124103E-0001
  4.050411E+0000 -2.124203E+0000
  5.347120E-0001  7.910810E-0001
 -1.901981E+0000 -1.020054E-0002
 -1.274327E+0000 -3.399197E+0000
  3.666243E-0001 -2.291352E+0000
  2.194895E+0000  2.706977E-0001
 -5.124488E-0001  2.711313E+0000
 -1.839583E+0000  4.509564E-0001
 -2.872616E-0003 -2.166830E+0000
  2.381572E+0000  2.299633E+0000
  3.234811E-0001  5.340855E-0001
 -1.101898E+0000 -1.240911E+0000
  3.294063E-0001 -4.172689E+0000
  3.893221E-0001  9.383506E-0001
  2.503824E+0000  4.315422E+0000
 -3.820509E+0000 -1.052748E+0000
  5.415332E-0001 -2.169705E+0000
  2.650334E+0000  8.376594E-0001
 -1.026656E+0000  4.373888E+0000
 -8.317094E-0001 -3.276192E+0000
  1.398654E-0001 -3.572509E+0000
  3.155324E+0000  2.897632E+0000
 -1.122576E+0000  3.847562E+0000
 -1.968686E+0000 -1.375285E+0000
  1.042129E+0000 -1.026091E+0000
  8.386821E-0001 -8.030695E-0001
  1.808222E+0000  2.619284E+0000
 -2.574026E+0000  5.708832E-0001
 -1.001601E+0000 -1.919319E+0000
  2.728243E+0000 -1.118669E+0000
 -8.815812E-0001  1.593294E+0000
 -1.504931E+0000 -3.915064E-0001
 -2.172778E+0000 -6.512072E-0001
  2.376342E+0000 -5.565626E-0001
 -3.179394E+0000  1.836166E+0000
  3.444286E+0000 -7.387471E-0002
 -1.108305E+0000 -2.825052E+0000
  2.386991E+0000  1.626235E+0000
 -3.284813E-0001  8.228224E-0001
 -4.744088E+0000  2.703022E+0000
  3.191232E+0000 -4.531846E+0000
  1.261064E+0000  7.219651E-0001
  1.170702E+0000  8.411600E-0001
 -1.612677E+0000  1.435624E-0001
 -9.905106E-0002 -5.283490E+0000
  1.543935E+0000  5.419067E-0001
  7.915948E-0001 -5.637705E-0001
 -1.384919E+0000  5.595229E-0002
  4.785029E-0001  6.678531E-0001
  9.793034E-0001 -1.570459E-0001
  7.417023E-0001  1.365122E-0001
  6.427197E-0001  5.080061E-0001
  2.813656E-0001 -3.547936E-0001
 -1.610137E+0000  2.080867E+0000
 -1.656874E+0000  1.503275E+0000
  2.011448E+0000  1.742247E+0000
 -6.844669E-0001  9.250754E-0001
 -1.436650E+0000  6.543300E-0002
 -1.034601E+0000 -1.320604E-0001
  1.812537E-0001  1.954710E+0000
 -1.471558E+0000 -1.767570E-0001
 -4.692676E-0001 -9.078922E-0001
  3.496628E+0000  3.858110E-0001
 -1.919237E-0001  2.117216E+0000
 -6.073271E-0001  2.420396E-0001
  2.173572E+0000 -7.106902E-0002
 -1.543266E+0000  9.938751E-0001
 -7.349034E-0001  3.641410E-0001
  3.167250E-0002  4.140532E-0001
  1.756224E+0000 -1.733781E-0001
  7.182101E-0001 -2.672353E-0001
 -2.830997E+0000  1.420497E+0000
  1.202615E+0000  4.814421E-0001
 -8.533984E-0001 -1.746959E+0000
  6.528216E-0001  1.370969E+0000
 -1.238274E+0000  9.787087E-0001
 -3.608252E-0001  3.507070E-0001
  1.388455E+0000  8.012508E-0001
 -2.000521E+0000  1.696105E+0000
  1.439340E+0000 -2.284088E+0000
  1.578927E+0000  1.005787E+0000
 -5.307894E-0001 -3.727322E-0001
  1.494938E+0000 -8.957116E-0001
 -1.948276E-0001  2.025930E+0000
  9.399923E-0001 -8.513878E-0001
 -1.839150E+0000  1.382015E-0001
 -5.489511E-0001 -2.479490E-0002
 -3.035235E-0001 -1.958563E+0000
  2.932497E+0000  2.635308E-0001
 -1.023735E+0000  3.788363E+0000
 -9.550976E-0001  5.845704E-0001
 -1.308797E+0000  2.178984E-0001
  1.255762E+0000 -4.921764E-0001
  5.205928E-0001  1.299570E+0000
 -1.744998E-0001  1.072508E+0000
 -1.413187E+0000 -5.525260E-0001
  5.148835E-0001 -3.979830E-0001
  4.239332E-0001 -1.582748E+0000
  3.514059E-0001  2.176370E+0000
  2.683006E-0002  5.335527E-0001
 -2.257885E+0000 -3.613067E+0000
  3.273871E+0000 -5.536660E-0001
  1.559498E+0000 -5.728888E-0001
 -3.993362E+0000  1.816741E+0000
  7.785963E-0001 -2.688418E+0000
  2.152768E+0000 -8.267446E-0001
 -9.627728E-0001  1.328369E+0000
  1.015297E+0000 -7.267736E-0001
 -1.866137E+0000 -2.757150E-0001
  4.300787E+0000 -6.073262E-0001
 -2.651236E+0000  4.740420E+0000
 -1.106997E+0000 -2.312878E+0000
 -2.120969E-0001 -1.155243E+0000
  6.537346E-0001  6.109124E-0001
 -8.952527E-0001  2.860234E+0000
 -2.072091E+0000 -1.961722E+0000
  1.562957E+0000 -3.522851E+0000
  9.205470E-0001  3.510759E+0000
 -3.981080E-0001  1.355697E+0000
 -1.195597E+0000 -3.040091E-0001
 -9.437561E-0001 -4.018828E+0000
  4.110334E+0000 -1.169280E+0000
  1.269093E+0000  4.349590E+0000
 -4.103713E+0000  2.663796E+0000
 -9.776890E-0001 -2.906084E+0000
  2.931436E+0000 -4.129560E-0001
 -8.868865E-0001  3.154517E+0000
 -1.673893E+0000  2.526626E+0000
  5.340902E-0002 -3.007675E+0000
  6.044196E-0001 -2.868779E-0001
  2.788845E+0000  1.587485E+0000
 -2.724616E+0000  2.443967E+0000
 -1.531119E+0000 -2.074242E+0000
  1.283237E+0000 -4.106154E-0001
  1.002965E+0000  1.070393E+0000
 -4.087115E-0001  2.711807E-0001
 -8.202257E-0001  6.671846E-0001
  1.540319E+0000 -1.603152E+0000
 -5.068570E-0001 -9.051992E-0001
 -1.408239E-0001  6.113251E-0001
  1.250828E+0000 -1.949935E-0001
  8.810929E-0001  1.269342E+0000
  1.026427E+0000  9.846749E-0001
 -1.461027E+0000 -2.557504E+0000
  4.873072E-0001  1.951012E-0001
  1.432873E+0000  3.148086E+0000
 -1.531310E+0000 -2.268204E-0003
 -2.345114E+0000 -1.196039E+0000
  3.149213E+0000 -7.620793E-0001
  6.508473E-0001  2.497585E+0000
 -1.011611E+0000 -1.803922E+0000
 -2.193024E+0000 -2.023773E+0000
  4.756318E+0000  5.051530E-0001
 -1.561186E+0000  4.694515E+0000
 -2.494045E+0000 -2.276905E-0001
 -3.109161E-0001 -2.931801E+0000
  2.420929E+0000 -6.668082E-0001
  1.767619E+0000 -2.793516E-0001
 -3.173204E+0000 -5.087992E-0001
  1.217522E+0000 -1.448149E+0000
  3.994391E-0001 -1.135712E+0000
  9.507717E-0001 -4.602061E-0002
 -8.815425E-0001  2.523147E+0000
 -4.895977E-0001 -3.189021E+0000
  1.407569E+0000 -2.549226E+0000
  2.793184E+0000  4.143409E+0000
 -2.274519E+0000  5.559240E-0001
 -3.781193E+0000 -8.997377E-0001
  3.395417E+0000 -2.377149E+0000
  1.706550E+0000  3.530687E+0000
 -4.900929E-0001  4.471985E+0000
 -9.874783E-0001 -3.649991E+0000
 -2.562393E+0000 -4.349528E+0000
  6.015784E+0000 -5.515617E-0001
 -1.700536E+0000  3.969878E+0000
 -2.053848E+0000  9.321620E-0001
 -1.896897E+0000 -1.221598E+0000
  1.346510E+0000 -3.023693E+0000
  5.926564E-0001  3.183106E+0000
  1.117497E-0001  4.267481E+0000
 -5.078198E+0000 -2.942422E-0002
  5.666773E+0000 -4.908309E+0000
  3.748858E-0001  4.651181E+0000
 -2.323440E+0000  3.337976E+0000
 -3.071739E+0000 -3.412483E+0000
  2.970223E+0000 -1.564693E+0000
  4.924600E+0000  2.557145E+0000
 -3.304423E+0000  3.268521E+0000
 -2.828152E+0000 -2.447032E+0000
  9.667089E-0001 -2.766306E+0000
  2.878558E+0000  3.350936E+0000
 -6.475522E-0001  3.469904E+0000
 -4.828248E+0000 -1.193273E+0000
  1.768913E-0001 -5.375615E+0000
  3.582618E+0000 -2.125331E+0000
  1.540566E+0000  5.601029E+0000
 -5.859243E+0000  3.484314E-0001
  1.418106E+0000 -7.999946E+0000
  4.684136E+0000  8.214834E-0001
  5.336696E-0001  6.041307E+0000
 -3.915364E+0000  4.930356E-0001
  1.383358E-0001 -5.866340E+0000
  6.599562E+0000  1.960861E-0001
 -6.681673E-0001  4.981766E+0000
 -5.024287E+0000 -6.972320E-0001
 -1.086537E+0000 -5.695215E+0000
  7.975056E+0000 -1.690162E-0002
 -1.732617E+0000  5.752811E+0000
 -5.232582E+0000 -2.519856E+0000
  1.324408E+0000 -5.173795E+0000
  4.097421E+0000  2.215687E+0000
 -1.981352E+0000  5.414006E+0000
 -3.469356E+0000 -2.125429E+0000
  3.359028E+0000 -3.828773E+0000
  3.277073E+0000  1.759944E+0000
 -7.581674E-0001  3.666571E+0000
 -2.801441E+0000 -9.588799E-0001
 -1.454816E+0000 -3.311224E+0000
  2.289334E+0000  9.810272E-0001
  1.365826E+0000  4.358685E+0000
 -3.798376E+0000  3.319356E+0000
  1.456440E+0000 -1.678930E+0000
 -9.754990E-0001  4.287018E-0001
  7.609459E-0001  8.452301E-0001
 -9.050650E-0001 -1.074838E+0000
 -6.305230E-0002  1.655487E+0000
 -6.735975E-0001  1.323633E-0001
 -4.239413E-0001 -7.591132E-0002
  2.194141E+0000  5.454579E-0001
  1.428786E+0000  2.085524E+0000
 -5.914830E-0001 -1.942109E+0000
 -1.153889E+0000 -5.290409E-0001
  3.845890E+0000  1.577465E+0000
 -2.438143E+0000  3.108595E+0000
 -1.089348E+0000 -8.704110E-0001
  1.452414E+0000 -1.263416E+0000
  1.069643E+0000  1.888991E+0000
 -1.161423E+0000 -1.224048E+0000
 -2.153791E+0000  2.638129E+0000
 -1.855536E-0001 -3.603723E-0001
  3.350497E-0001 -2.247381E+0000
  4.349236E-0001  1.360398E+0000
  5.846449E-0001 -2.618256E-0001
 -1.356715E+0000  1.065901E+0000
  1.882095E+0000 -4.552228E-0001
 -8.970591E-0001 -1.221186E+0000
 -1.574842E+0000 -1.424063E+0000
  2.273086E+0000 -2.034332E+0000
 -7.659760E-0001  1.230632E-0001
 -1.347972E+0000  1.958420E+0000
 -1.971641E-0001 -1.906784E+0000
  4.240246E-0001  5.611660E-0001
  5.256117E-0001  2.273654E+0000
 -2.809347E+0000  1.058340E+0000
 -1.260086E+0000 -3.913183E+0000
  8.971381E-0001 -1.787872E+0000
  1.817966E+0000  4.404221E+0000
 -3.227261E+0000  1.370650E+0000
 -1.635415E+0000 -1.066261E+0000
  4.068883E+0000 -2.323609E+0000
  4.744653E-0001  2.188714E-0001
 -2.998950E+0000  2.216863E+0000
 -2.122770E-0001 -2.818012E+0000
  2.383349E+0000 -1.759136E+0000
  1.095747E+0000  1.102737E+0000
 -1.496260E+0000 -4.607574E-0001
 -5.225908E-0002 -1.281355E+0000
  1.295514E+0000 -2.004377E-0001
 -1.467226E+0000 -3.273797E-0001
  2.452470E+0000 -1.530120E+0000
  6.450990E-0001  1.377388E+0000
 -1.877209E+0000  1.946470E+0000
  3.995348E-0001 -6.915182E-0001
  2.760579E+0000 -6.995115E-0001
 -2.319696E+0000  3.888270E+0000
  9.969332E-0001  1.030544E+0000
 -2.147237E+0000 -2.847926E-0001
 -2.392567E+0000 -1.226994E+0000
  1.733193E+0000 -1.236493E+0000
  2.022713E-0001  1.028553E+0000
  1.026215E+0000  8.641795E-0001
 -1.490049E+0000  8.629792E-0001
 -1.802612E+0000  1.157347E+0000
  1.627283E-0001 -2.909545E+0000
  2.325076E-0001  1.360009E+0000
 -1.928391E+0000  9.652683E-0001
  4.206296E-0001 -7.725816E-0002
  7.174068E-0001 -4.498687E+0000
 -4.805185E-0001  3.124731E-0001
  1.564301E+0000  2.368376E+0000
 -2.361144E+0000  2.394050E-0001
 -3.095920E-0001 -1.725176E+0000
  1.124422E+0000 -1.216167E+0000
  1.535275E+0000  2.795440E+0000
  1.238280E+0000  2.379744E+0000
 -1.596462E+0000  1.490636E+0000
  6.543833E-0001 -2.249345E+0000
  1.416376E+0000 -6.742349E-0001
  9.565534E-0001  2.059762E+0000
 -3.358427E+0000 -2.243241E-0001
  6.082419E-0001 -4.689910E+0000
  1.510702E+0000 -5.152317E-0001
  1.298116E+0000  2.712996E+0000
 -2.054869E+0000 -2.949292E+0000
  1.867253E-0001 -1.374568E+0000
  3.975178E+0000  1.122676E+0000
  1.703129E+0000  1.858629E+0000
 -1.458670E+0000 -7.624747E-0001
 -2.015553E+0000 -9.418079E-0001
  2.793615E+0000 -1.454034E+0000
  1.952370E+0000  2.069720E+0000
 -4.617060E+0000  1.728344E+0000
 -1.194675E+0000 -2.767423E+0000
  2.046421E+0000 -1.947212E+0000
  2.203158E+0000  2.875984E+0000
 -1.206320E+0000  1.892681E+0000
 -1.196082E+0000 -6.593290E-0001
  2.540941E+0000 -1.649448E-0001
  2.904667E-0001  2.852028E+0000
 -1.022082E+0000 -7.198783E-0001
 -5.742913E-0001 -1.321836E+0000
  2.785818E+0000  2.216184E+0000
 -3.119345E+0000 -2.627165E-0001
  7.871013E-0001 -3.319649E+0000
 -5.511030E-0001 -5.012199E-0001
  1.751654E+0000  1.123953E+0000
 -1.045411E+0000 -1.630385E+0000
 -1.636559E-0004 -1.213790E+0000
  2.344242E+0000  6.246266E-0001
 -4.697203E-0001  2.743351E+0000
  2.385080E-0001 -4.123808E-0001
  7.621479E-0002 -2.022330E+0000
  9.557105E-0001  1.439184E+0000
  1.000573E+0000  1.770494E+0000
 -4.755277E+0000 -3.087953E-0001
  2.691012E+0000 -2.428471E+0000
  2.144639E+0000  9.980959E-0001
 -7.397125E-0001  1.986836E+0000
 -2.684347E+0000 -1.976625E+0000
  1.909864E+0000 -2.333716E+0000
  1.963270E+0000  1.164927E+0000
 -4.960245E-0001  1.828032E-0002
 -2.102110E+0000  4.067864E-0001
  1.677884E+0000 -3.389593E+0000
 -6.509918E-0001  3.021198E+0000
 -1.557061E-0001  3.242028E-0001
 -3.362879E+0000 -1.002916E+0000
  2.317338E+0000 -1.159283E+0000
  2.060642E+0000 -1.054309E+0000
  3.590657E-0001  1.013086E+0000
  1.109876E+0000 -3.780404E+0000
  8.242804E-0001  2.010299E+0000
  8.845831E-0001 -3.425471E-0001
 -4.852296E-0001  8.011551E-0001
  2.138462E+0000 -1.994282E+0000
 -3.896621E-0001  3.178050E+0000
 -1.329076E+0000 -1.506252E+0000
 -3.996367E-0001 -2.938218E+0000
  2.951045E+0000  4.880344E-0002
 -2.214446E+0000  1.086653E+0000
  2.112939E+0000 -2.377713E+0000
 -2.024934E-0001 -9.416525E-0001
  3.675928E+0000  2.656224E+0000
 -1.350805E+0000  3.278175E+0000
 -2.157789E+0000 -7.901795E-0002
 -4.770883E-0001 -3.255700E+0000
  2.288558E+0000 -1.393413E+0000
  1.192872E+0000  2.394299E+0000
 -2.974511E+0000 -8.243002E-0002
  8.589480E-0002 -3.207932E+0000
  2.117556E+0000  1.204047E+0000
 -2.593400E+0000  1.195882E+0000
  1.238836E-0002 -2.759289E+0000
  1.236217E+0000  3.555482E-0001
  3.360132E-0001  2.463734E-0001
 -1.283360E+0000  1.670353E+0000
  1.691254E+0000 -1.688250E+0000
  8.907208E-0001 -8.722482E-0001
  1.350581E+0000  1.244861E+0000
  5.763342E-0001  3.625984E+0000
 -2.611145E+0000  4.697811E-0001
  1.739426E+0000 -4.619396E+0000
 -1.522850E-0001 -8.469462E-0001
  2.210080E+0000  9.739213E-0001
 -1.565609E+0000  1.061373E+0000
 -1.303630E+0000 -2.820493E+0000
 -1.808610E+0000  1.023515E+0000
  2.936006E+0000  3.307327E-0001
 -1.042004E-0001  1.090409E+0000
  3.177245E-0001 -9.435861E-0001
  3.326053E-0001  9.593433E-0001
 -3.992832E-0001 -5.322722E-0001
  2.035349E+0000 -1.259978E+0000
 -8.734311E-0001  1.698865E+0000
  1.784324E+0000  1.117530E+0000
 -1.444625E+0000 -1.136605E+0000
  2.115878E+0000 -7.884629E-0001
 -1.259178E+0000 -1.030524E+0000
  2.937823E-0001 -2.728757E-0001
  5.815640E-0001 -2.321979E-0001
 -1.110228E+0000  8.238765E-0001
 -9.649598E-0001  2.000097E+0000
  1.372908E+0000 -5.853195E-0001
  6.497893E-0001  9.060542E-0001
 -4.510794E-0001 -6.970962E-0001
 -3.740025E-0001 -2.958779E-0001
  2.296951E+0000  8.729966E-0001
 -5.999167E-0001 -8.128790E-0001
 -3.934359E-0001  8.875443E-0002
  1.720640E+0000 -1.044338E+0000
  5.774926E-0001  1.881926E+0000
 -5.733748E-0001  8.304149E-0001
  4.907873E-0001 -2.659045E+0000
  1.788805E+0000 -1.503445E+0000
  1.584052E-0001  3.375252E+0000
  1.535118E+0000 -2.765404E-0001
 -4.246107E-0002 -3.110522E-0002
  1.707301E-0001  2.359167E-0001
  9.313603E-0003 -1.604589E+0000
 -6.029680E-0001  9.177780E-0001
  3.527371E-0001 -3.796995E-0001
 -1.376653E+0000  1.394998E+0000
  2.047116E+0000  2.820322E+0000
 -9.712913E-0001 -6.602543E-0001
 -8.037990E-0001 -2.349160E+0000
  3.717955E+0000 -7.881991E-0001
 -1.828513E-0001  4.337771E+0000
  8.892724E-0001  2.091656E+0000
 -4.761212E+0000 -8.059252E-0001
  1.496305E+0000 -4.519552E+0000
  2.872557E+0000 -5.651672E-0001
 -1.024582E+0000  1.852773E+0000
  5.862112E-0001 -1.119251E+0000
  1.418383E+0000 -3.274589E-0001
 -2.772274E+0000  1.055605E+0000
  1.052444E+0000 -1.356122E+0000
  1.153481E-0001 -6.116898E-0001
  1.338465E+0000 -1.732359E-0001
 -3.082203E+0000  3.539980E-0001
  9.669337E-0001 -1.650747E-0001
  4.391141E-0001  9.177486E-0001
 -1.301476E+0000  2.365052E+0000
 -1.968744E+0000  2.602100E-0001
  6.378935E-0001 -3.711671E+0000
  1.771902E+0000  1.078834E+0000
 -3.659637E+0000  1.581327E+0000
 -2.697694E+0000 -8.696870E-0001
  2.979479E+0000 -3.002043E+0000
 -1.317596E-0001  2.061406E-0001
 -1.025858E+0000  9.340669E-0001
 -5.205545E-0001 -1.687031E+0000
 -1.009943E+0000  7.592165E-0002
  2.294787E+0000  2.741693E+0000
  4.263736E-0001  2.058627E+0000
 -3.702235E+0000 -3.060457E+0000
  1.402790E+0000 -3.018542E+0000
  3.610249E+0000  2.884190E+0000
 -4.062798E+0000 -3.739588E-0001
 -1.035790E+0000 -2.223034E+0000
  3.731957E+0000 -1.308035E+0000
  1.528301E+0000  4.071778E+0000
 -4.347908E+0000  7.450650E-0001
 -1.216060E+0000 -2.902802E+0000
  2.622001E+0000 -2.280614E+0000
  1.942361E+0000  5.032213E+0000
 -2.695790E-0001  1.007697E+0000
 -3.967047E+0000 -2.266796E+0000
  2.460249E+0000 -4.344771E+0000
  2.463233E+0000  1.081633E+0000
  1.455732E+0000  4.281704E+0000
 -5.895899E+0000 -1.011427E-0001
  1.156565E+0000 -6.215124E+0000
  5.027251E-0001  6.469276E-0001
  1.030334E+0000  2.792849E+0000
 -3.919037E+0000  1.453227E+0000
  8.362473E-0001 -1.666034E+0000
  2.309772E+0000 -3.713062E-0001
  1.172748E+0000  1.466104E+0000
 -1.970343E+0000  5.075248E-0001
 -9.960058E-0001 -2.798484E+0000
  2.147234E+0000  1.032336E+0000
 -8.011227E-0002  2.184583E+0000
 -1.099408E+0000 -3.948612E-0001
  5.308758E-0001 -3.215396E-0001
  1.694866E+0000  2.716758E+0000
 -1.676689E+0000  1.032673E+0000
 -2.758879E+0000 -8.148883E-0001
  1.886540E+0000  1.559347E-0001
  2.729019E+0000  3.646858E+0000
 -3.195721E+0000 -4.905102E-0001
  2.556195E-0001 -2.620479E+0000
  1.227235E+0000 -6.422578E-0001
  4.302915E-0001  4.900560E-0001
 -1.844032E+0000 -6.307819E-0002
  2.521505E+0000 -7.770328E-0002
  1.278096E+0000  6.646022E-0001
 -4.580294E-0001  2.135045E-0001
 -2.169452E+0000 -2.288170E-0001
  1.401993E+0000 -1.598245E+0000
  4.902731E-0001  6.862646E-0001
 -1.411051E+0000 -7.601183E-0001
  1.258431E+0000 -2.167596E+0000
  1.345774E+0000  4.916245E-0001
  5.460014E-0001  1.492386E+0000
 -2.661000E+0000  1.212500E+0000
 -1.881931E+0000 -1.254940E+0000
  3.599786E+0000  1.078507E+0000
 -9.929380E-0001  1.893296E+0000
 -2.500353E+0000 -4.985575E-0001
  1.536371E+0000 -9.711750E-0001
  1.059662E+0000  3.227271E+0000
 -2.618410E+0000  1.429858E+0000
 -1.610560E+0000 -2.831826E+0000
  2.629954E+0000 -3.975207E+0000
 -3.933407E-0001  1.646349E+0000
 -8.132970E-0001  1.178159E+0000
  8.924458E-0001 -1.245205E+0000
 -1.137643E+0000  5.854628E-0002
  1.860447E+0000  2.107049E+0000
  7.083155E-0001  1.330256E-0001
 -3.544167E+0000  6.970487E-0001
  4.400584E+0000 -4.071624E+0000
  6.995442E-0001  3.661848E+0000
 -3.000446E+0000  3.206176E+0000
 -8.224392E-0001 -4.338895E+0000
  9.119798E-0001 -9.268685E-0001
  1.855860E+0000  2.661573E+0000
 -3.038540E+0000  3.561112E+0000
 -6.467633E-0001 -1.034178E+0000
  7.851724E-0002 -4.169200E+0000
  3.217876E+0000  2.178596E+0000
  2.333862E-0001  4.115956E+0000
 -6.231712E+0000  4.130971E-0001
 -1.922553E-0002 -5.429853E+0000
  5.578619E+0000 -5.368804E-0001
  3.174260E-0001  5.689827E+0000
 -1.460440E+0000  1.406683E+0000
 -9.464121E-0001 -1.564178E+0000
 -9.655163E-0001 -2.670630E+0000
  3.907488E+0000  9.051585E-0001
 -4.807862E+0000  2.856315E+0000
 -2.652480E+0000 -3.748833E+0000
  1.540672E+0000 -2.759698E+0000
  4.621213E-0001  5.353885E+0000
 -8.820464E-0001  2.306174E+0000
 -2.837974E+0000 -3.734557E+0000
  3.574731E+0000 -7.274113E-0001
  7.959451E-0001  4.132806E+0000
 -1.163011E+0000 -1.395681E+0000
 -5.611007E-0001  4.514996E-0001
  1.542236E+0000 -1.390795E+0000
 -8.117114E-0001  1.709258E+0000
 -2.212002E+0000 -1.718439E+0000
  1.370223E+0000 -5.149448E-0001
  1.636188E-0001 -5.959798E-0001
 -5.177236E-0001 -4.109958E-0001
  2.148538E+0000 -1.554625E+0000
 -4.511717E-0001  3.792329E-0001
  5.459781E-0001  1.749541E+0000
 -5.410897E-0001 -6.531699E-0001
 -9.422487E-0001 -1.581959E+0000
  1.513104E+0000 -1.086507E+0000
  6.897991E-0001  2.498464E+0000
 -2.069111E+0000 -6.625794E-0001
 -2.709269E-0001 -2.422198E+0000
  3.606567E+0000  3.618816E-0001
 -1.403278E+0000  2.455902E+0000
 -1.713365E+0000  8.926374E-0001
 -4.296017E-0001  3.713874E-0001
  5.662691E-0001 -1.118303E+0000
  3.189458E+0000  1.814872E+0000
 -2.193341E-0001  1.967903E+0000
 -2.150304E+0000 -7.538413E-0001
  2.110637E+0000 -1.991762E+0000
  3.960563E-0001  2.365721E+0000
 -6.277408E-0001  3.373913E+0000
 -3.124945E+0000 -8.763971E-0001
  1.221927E+0000 -2.906949E+0000
  2.911553E+0000  2.536340E+0000
 -2.404335E+0000  3.026666E+0000
 -2.633598E+0000 -3.156306E+0000
  3.758332E+0000 -1.284147E+0000
  1.192162E+0000  2.333406E+0000
 -8.430805E-0001  7.073568E-0001
 -2.360961E+0000 -3.214161E+0000
  2.116190E+0000  1.437720E+0000
  1.089731E-0001  1.366738E+0000
 -3.425804E+0000  3.605057E-0001
  1.533845E+0000 -3.748766E+0000
 -4.508812E-0001 -3.990988E-0001
  5.621680E-0001  1.939120E+0000
 -1.529001E-0001 -2.574676E-0001
 -4.582085E-0001 -2.572260E+0000
  2.941196E+0000 -1.296248E+0000
 -1.425977E+0000  2.094166E+0000
 -8.507150E-0001 -5.175453E-0001
 -2.664810E-0001 -7.276291E-0001
  1.476746E-0001 -2.584210E-0001
 -6.402670E-0001 -3.184477E-0001
  3.331237E-0001 -3.540423E+0000
 -3.389879E-0001 -7.971202E-0001
  2.423262E+0000  5.816489E-0001
 -3.972883E+0000  1.272327E+0000
 -2.003609E+0000 -6.182118E-0001
  4.000002E+0000 -8.714603E-0001
 -3.672546E-0001  3.154405E+0000
 -2.800941E+0000 -8.587362E-0001
 -2.935962E+0000 -3.656570E+0000
  4.808648E+0000 -2.898487E+0000
  3.851978E-0001  5.326192E+0000
 -3.967117E+0000 -3.782370E-0001
 -8.552643E-0001 -1.836564E+0000
  3.007481E+0000 -2.831603E+0000
  8.839106E-0001  3.602839E+0000
 -1.893736E+0000 -1.841444E+0000
 -1.943230E+0000 -2.493720E+0000
  3.842415E+0000 -5.197762E-0001
  1.627078E+0000  1.955661E+0000
 -4.588694E+0000  5.303478E-0001
  4.945726E-0001 -4.159667E+0000
  1.569905E+0000 -9.317072E-0001
  4.300179E-0001  5.271435E+0000
 -1.847300E+0000 -2.192965E+0000
 -2.632225E+0000 -2.792518E+0000
  2.223403E+0000  1.727905E+0000
  1.611362E+0000  3.794055E+0000
 -3.981698E+0000  3.957164E-0001
  3.392306E+0000 -3.674472E+0000
  7.911264E-0001  6.689867E-0001
  4.543458E-0001  3.113456E+0000
 -1.051811E+0000  4.903075E-0002
 -2.004247E+0000 -4.101503E-0001
  3.364566E+0000  1.941579E+0000
 -2.474293E+0000 -3.616937E-0001
 -4.977809E+0000 -7.128833E-0001
  3.894100E+0000 -2.799247E+0000
  1.190370E+0000  2.307271E+0000
 -2.019937E+0000  5.773333E-0001
 -3.772104E+0000 -2.342657E+0000
  1.807936E+0000 -2.630867E+0000
  3.522281E+0000  2.671197E+0000
 -1.519576E+0000  4.681030E-0001
 -1.430216E+0000 -3.612478E+0000
  2.457074E+0000  4.852722E-0001
  2.889679E-0001  1.168919E+0000
 -1.238643E+0000  1.391969E+0000
  1.042724E+0000 -2.683235E+0000
  1.198244E+0000  1.198431E+0000
  1.092216E+0000  1.083781E+0000
 -1.103361E+0000  1.132797E-0002
 -7.920003E-0001 -4.385116E-0001
  1.816486E+0000 -8.017437E-0001
 -1.032736E+0000  3.335815E+0000
 -1.124632E+0000  1.322176E+0000
 -4.977425E-0001 -3.810073E+0000
 -1.126414E-0001 -3.303070E-0001
  1.983460E+0000  2.224932E+0000
 -2.147433E+0000  1.092257E+0000
 -3.263308E+0000 -3.054094E+0000
  2.289285E+0000 -1.788937E+0000
  1.032808E+0000  1.096075E-0001
 -2.083387E+0000  3.947631E+0000
 -1.487860E+0000 -1.766422E+0000
  5.308121E-0001 -9.807562E-0001
  1.633631E+0000  1.220683E+0000
 -4.179337E-0001 -8.683551E-0001
 -2.199863E+0000  1.632603E+0000
  2.362021E+0000 -1.731483E+0000
  6.964727E-0001  3.826995E+0000
 -1.915359E+0000 -1.178381E+0000
 -1.004245E+0000 -2.148049E+0000
  2.960706E+0000  8.407568E-0001
  8.631206E-0001  2.618775E+0000
 -3.368492E+0000 -4.592732E-0001
 -6.484290E-0002 -4.254238E+0000
 -1.785063E-0001  9.996687E-0001
  1.793148E+0000  2.475254E+0000
 -2.274793E+0000 -1.445385E+0000
  4.674453E-0001 -1.502691E+0000
  1.216487E+0000  2.677543E-0001
 -2.968334E+0000  2.573063E+0000
 -3.276881E-0001 -2.312613E+0000
 -8.328577E-0002  6.272631E-0002
 -1.496459E+0000  2.835549E+0000
  1.512170E+0000 -2.626841E+0000
  1.252873E+0000 -3.006991E+0000
  1.106274E+0000  8.149840E-0001
  1.362863E+0000  2.450807E+0000
 -2.928877E+0000  2.069744E-0001
  1.815872E+0000 -3.452189E+0000
 -3.432717E-0001  6.082047E-0001
  1.601771E+0000  1.161288E-0001
 -2.870252E+0000 -3.663536E-0002
  2.938636E+0000 -1.122965E+0000
  6.984811E-0001  8.172768E-0001
 -2.425968E+0000  2.925240E+0000
 -1.948543E+0000 -8.667761E-0001
  3.731265E+0000  5.260716E-0001
  1.026504E+0000  1.803542E+0000
 -2.694696E+0000  3.370540E-0001
  1.064527E+0000 -3.215240E+0000
  6.997727E-0001 -4.394795E-0001
 -5.326623E-0002  1.687602E+0000
  6.619655E-0001  1.787112E+0000
 -2.956759E+0000 -1.670866E+0000
  1.674052E+0000 -3.237803E+0000
  1.585937E+0000  2.698590E+0000
 -1.557530E+0000  4.624717E-0001
 -6.975696E-0001 -2.572513E-0002
  1.846723E+0000  1.842163E+0000
  3.355473E-0001  3.198695E+0000
 -1.354997E+0000 -3.054261E+0000
 -2.021832E+0000 -1.011045E+0000
  3.121984E+0000  4.563363E-0001
 -8.062133E-0001  1.096043E+0000
 -9.074346E-0001 -7.892180E-0001
 -6.815759E-0001 -2.240366E+0000
  7.785124E-0001 -9.364926E-0001
 -4.462430E-0001 -1.809905E+0000
  1.979942E+0000 -2.194479E+0000
 -2.005473E+0000  1.276191E+0000
 -7.147062E-0001 -9.462729E-0001
  1.031401E+0000 -2.960347E+0000
  1.838714E+0000 -7.342074E-0001
  2.457407E+0000  1.620772E+0000
 -2.341253E+0000  3.412748E+0000
 -6.570860E-0001 -4.503870E+0000
  2.335543E+0000 -2.765094E+0000
  3.628583E+0000  3.624077E+0000
 -5.515268E+0000  3.777458E+0000
 -9.986207E-0001 -5.877332E+0000
  4.969106E+0000 -4.610782E+0000
  1.969941E+0000  3.469488E+0000
 -2.511078E+0000  1.764529E+0000
 -2.887863E+0000 -4.463076E+0000
  1.251299E+0000 -8.124395E-0002
  9.246128E-0001  4.201621E+0000
 -1.049973E+0000  3.360334E+0000
 -3.716115E+0000 -3.328560E+0000
  2.087093E+0000 -3.465141E+0000
  2.760375E+0000 -5.679306E-0002
 -3.227174E+0000  4.068851E+0000
  5.528205E-0003 -7.541253E-0001
  7.487019E-0001 -2.022307E+0000
  8.214121E-0001  3.646004E+0000
 -2.965851E+0000  1.075200E-0001
 -1.886471E+0000 -3.797167E+0000
  3.109853E+0000 -2.764762E+0000
 -2.329820E-0001  3.730626E+0000
 -5.977029E-0001  1.205853E-0001
  1.036485E-0001 -2.189486E+0000
  1.528998E+0000 -1.142637E+0000
 -9.842998E-0002  2.048582E+0000
  9.800560E-0001 -1.780062E-0001
 -7.919020E-0001  1.592853E+0000
  1.452609E+0000 -1.219986E+0000
  7.361039E-0001 -2.476157E+0000
  3.680595E-0001 -3.686589E-0001
 -1.139093E+0000 -2.605056E+0000
 -2.444946E-0001  1.476099E+0000
 -7.135477E-0001  1.475766E+0000
 -3.339426E+0000 -1.640446E+0000
 -9.130201E-0001  1.661388E-0002
  1.801585E+0000 -8.328962E-0001
 -1.042012E+0000  8.939851E-0001
 -4.151398E+0000  9.466723E-0001
  9.458841E-0001 -2.729122E+0000
  2.348807E+0000  1.771352E+0000
 -1.146040E-0001  3.491294E+0000
 -1.883676E+0000 -1.792996E+0000
 -2.514074E-0002 -3.672756E+0000
  1.290956E+0000  4.716645E-0001
  1.612437E+0000 -2.112641E-0001
 -3.683861E+0000  1.512172E+0000
  3.434368E+0000 -2.184521E+0000
 -1.827135E+0000  3.139436E-0001
  1.623523E-0002 -1.679750E+0000
 -2.045677E-0002 -7.138851E-0001
  9.203021E-0001  5.614517E-0001
 -8.641279E-0001  2.623382E+0000
 -1.936853E-0002  3.759837E-0001
  7.644694E-0001 -1.320026E+0000
 -1.680365E+0000 -2.650419E+0000
  1.201810E+0000  2.207932E+0000
 -3.415417E+0000 -1.369040E+0000
 -2.202348E+0000  9.412804E-0001
  3.087313E+0000 -2.333028E+0000
 -7.601429E-0001  8.929166E-0001
  1.357764E+0000  2.139495E+0000
  5.544745E-0001  5.651635E-0001
 -1.897357E+0000  2.428517E-0001
  9.901738E-0001 -1.663107E+0000
 -1.231451E+0000 -2.370337E-0002
  3.047763E+0000 -1.866371E-0001
 -1.208259E+0000  8.690197E-0001
 -2.023772E+0000  7.246886E-0001
  1.518792E+0000 -2.590342E+0000
  1.917856E-0001  1.455735E+0000
 -1.612319E+0000  2.483771E+0000
 -1.747413E-0001 -3.096569E+0000
 -1.315552E+0000  3.941437E-0001
  2.177076E+0000  4.236129E-0001
 -1.070905E+0000  4.904497E-0001
 -5.144398E-0001  5.243662E-0001
  9.125220E-0001 -1.517202E+0000
  2.117603E+0000  5.400673E-0001
 -1.250909E+0000  2.583056E+0000
 -5.762079E-0001 -5.531134E-0001
 -1.887487E+0000  1.409853E+0000
  2.759126E+0000 -1.331346E+0000
  6.059135E-0001  2.613441E+0000
 -1.189581E+0000  1.801845E+0000
 -1.206361E+0000 -2.577483E+0000
 -5.396676E-0001 -1.310437E+0000
  2.056466E+0000  1.613276E+0000
 -1.309214E+0000  1.370827E+0000
 -3.968166E+0000 -2.753982E+0000
  3.166059E+0000 -3.987896E+0000
  1.909229E+0000  3.171781E+0000
 -2.190315E+0000  3.149644E+0000
 -1.001202E+0000 -1.945092E+0000
  2.075087E+0000 -5.689554E-0001
  6.159778E-0001  2.502249E+0000
 -1.758496E-0001  3.454403E+0000
 -2.567450E+0000 -3.503618E+0000
  4.942482E-0001 -1.373467E+0000
  2.466130E+0000  2.474023E+0000
 -4.165556E+0000  3.526477E+0000
 -3.175986E+0000 -4.162589E+0000
  1.340834E+0000 -2.161862E+0000
  3.231468E+0000  1.669398E+0000
 -4.652192E+0000  4.104588E+0000
  1.361733E+0000 -4.765703E+0000
  3.285056E+0000 -2.225696E+0000
  1.721749E+0000  5.627851E+0000
 -3.393410E+0000  3.052101E+0000
 -1.482700E+0000 -3.675865E+0000
  2.781523E+0000 -3.397727E+0000
  4.100103E+0000  2.662968E+0000
 -3.307467E+0000  5.017314E+0000
 -2.996014E+0000 -3.221484E+0000
  1.927650E+0000 -1.972296E+0000
  3.495724E+0000  1.795865E+0000
 -1.068578E+0000  5.803613E-0001
 -7.614469E-0001 -1.679526E+0000
  2.080985E+0000 -1.716904E+0000
  8.805886E-0001  3.124293E+0000
  1.822774E-0001 -5.248905E-0001
  9.127537E-0001 -2.025997E+0000
  2.062841E+0000  4.490970E-0001
  7.267821E-0001  2.215741E+0000
 -1.709737E+0000 -1.197797E+0000
 -1.181263E+0000 -2.038123E+0000
  2.730014E+0000  1.652512E+0000
 -1.010076E-0001  8.232256E-0001
 -9.309209E-0001 -6.736416E-0001
  1.109761E+0000 -1.874681E-0001
  1.855030E+0000 -2.526215E-0001
 -4.765018E-0002 -6.934115E-0001
  9.227699E-0001  3.610617E-0001
 -1.202707E-0001  1.956430E+0000
 -1.407759E+0000  1.426946E+0000
 -1.297106E+0000 -1.987618E+0000
  2.405956E+0000 -1.055619E+0000
  8.467620E-0001  3.236270E+0000
 -7.219161E-0001  4.056747E-0001
 -3.727146E+0000 -4.125889E-0001
  3.313862E+0000 -2.506469E+0000
  6.510899E-0001  1.718577E+0000
  7.291941E-0001  1.408544E+0000
 -2.070637E+0000 -1.008847E+0000
  1.313526E+0000  5.625193E-0001
  1.000658E+0000  1.561128E+0000
 -1.494258E+0000 -8.482883E-0001
 -1.510172E+0000  1.701374E-0001
  1.494901E+0000 -6.174293E-0001
 -4.254285E-0001  5.408301E-0001
  1.767692E+0000 -9.524444E-0001
 -1.750305E+0000  5.610538E-0001
 -3.915025E-0001  7.707877E-0001
 -8.701555E-0001 -6.424203E-0002
  9.186438E-0001 -3.828643E-0001
  3.235158E-0001  2.732590E+0000
  1.399955E+0000 -3.106600E-0001
 -1.759316E-0001 -2.237651E+0000
 -1.353802E+0000 -3.804243E-0001
  2.809115E+0000  7.665558E-0001
 -8.998120E-0001  9.446353E-0001
 -1.974567E+0000 -6.898700E-0001
 -2.394427E-0001 -1.905013E-0001
  3.076136E+0000  2.187286E-0002
 -3.340963E+0000  3.859263E-0001
 -8.246076E-0002 -4.086902E-0001
 -3.039681E+0000 -2.122500E+0000
  4.205672E+0000 -1.678747E+0000
 -8.039953E-0001  1.425916E+0000
 -9.699971E-0001  4.627288E-0001
  1.429899E+0000 -1.897882E+0000
 -1.070261E+0000  3.628972E-0001
  1.847396E+0000  2.566931E+0000
 -3.103571E-0001  4.611729E-0001
 -3.859308E+0000  4.322707E-0001
  2.205079E+0000 -1.938384E+0000
 -1.464757E+0000 -5.958581E-0001
  3.275710E+0000 -3.294599E+0000
  1.061534E+0000  2.124521E+0000
 -2.938455E-0001  7.122578E-0001
 -2.165253E+0000 -7.198502E-0001
  5.637316E-0001 -9.763498E-0001
 -7.107408E-0001  5.716566E-0001
  2.902174E-0001  1.569201E+0000
 -3.215347E-0001  2.326956E-0001
  9.467765E-0002  3.217629E+0000
 -3.976657E+0000  7.689676E-0002
  5.307086E-0001 -4.521968E+0000
  2.725501E+0000  4.812854E-0001
  8.141032E-0001  3.160901E+0000
 -2.193828E+0000 -7.262359E-0001
 -2.103617E+0000 -4.081945E+0000
  1.942853E+0000  1.289664E+0000
  1.342845E+0000  4.455768E+0000
 -5.017175E+0000 -5.279967E-0002
  1.917008E+0000 -4.341298E+0000
  4.144584E+0000 -1.456305E+0000
 -1.724271E+0000  3.838861E+0000
 -2.110865E+0000  1.074596E+0000
 -3.515138E+0000 -4.081806E+0000
  5.545169E+0000 -8.966150E-0001
 -2.911092E-0001  3.084625E+0000
 -1.918967E+0000  1.221412E+0000
 -8.817163E-0001 -1.477700E+0000
  4.130630E+0000 -2.615498E+0000
 -1.750979E+0000  2.705917E+0000
 -1.485335E+0000  7.806137E-0001
  4.850360E-0001 -3.452271E+0000
  2.269775E+0000  1.475317E+0000
  2.635642E+0000 -2.399240E-0001
 -4.277800E+0000  3.376291E-0001
  3.342816E+0000 -1.245203E+0000
  4.233773E-0001 -1.391731E+0000
  2.432078E+0000  2.162993E+0000
 -2.003179E+0000  8.066869E-0001
 -6.590903E-0001 -1.668191E+0000
  1.435824E+0000 -9.304628E-0001
  5.283606E-0001  3.177898E+0000
 -6.720386E-0001 -7.578575E-0001
 -1.377715E+0000 -3.578579E+0000
  4.401561E+0000 -1.272948E+0000
 -2.416770E+0000  3.716126E+0000
  2.534699E-0001  1.449085E+0000
 -5.468676E-0001 -8.657349E-0001
 -6.252846E-0001 -1.503282E+0000
 -2.155352E-0001  2.251886E-0001
 -1.743786E+0000  6.345143E-0001
 -1.525842E+0000 -1.643517E+0000
  2.570534E+0000 -8.693085E-0001
 -7.633836E-0001  2.685035E+0000
  5.087916E-0001  1.799605E+0000
 -1.884235E+0000 -6.551066E-0001
  6.071997E-0001 -1.228210E+0000
 -6.101156E-0001  2.413479E-0001
  1.572951E+0000  3.162965E+0000
 -1.123461E+0000  1.094207E+0000
 -1.320000E+0000 -6.223124E-0001
  3.623557E+0000 -2.725575E+0000
  8.765743E-0001  3.924010E+0000
 -1.723601E+0000  2.620561E+0000
 -3.520836E+0000 -2.434551E+0000
  1.868890E+0000 -2.806697E+0000
  3.554070E+0000  4.412685E+0000
 -2.821222E+0000  3.735358E+0000
 -2.602749E+0000 -2.111129E+0000
  3.655624E+0000 -1.316861E+0000
 -3.643701E-0001  3.675260E+0000
 -5.463427E-0001  2.985802E+0000
 -1.803287E+0000 -1.227997E+0000
  3.016347E-0001 -2.031818E+0000
 -1.630168E+0000  2.251394E+0000
 -6.431853E-0001 -9.161584E-0001
  1.424078E-0001  5.407094E-0001
 -1.828045E+0000  9.043564E-0001
 -6.450431E-0001 -2.287163E+0000
 -4.516310E-0001 -1.881719E+0000
  5.114842E+0000 -4.052731E-0001
 -2.876012E+0000  1.172024E+0000
  1.126545E+0000 -1.159229E+0000
  9.651280E-0001  1.826093E+0000
 -6.664656E-0001  3.957247E-0001
 -1.590181E+0000 -4.250000E-0001
  6.731030E-0001 -1.161455E-0001
  2.282681E+0000  1.463392E-0001
 -5.629086E-0001 -3.250600E-0001
 -2.049386E+0000  5.018981E-0001
  5.009686E-0002 -2.861934E+0000
  2.416410E+0000 -4.394076E-0001
 -2.447497E-0001  3.002468E+0000
 -1.772350E+0000  6.761167E-0001
  6.717708E-0001 -2.463535E+0000
  3.953321E-0002 -8.286294E-0002
  2.469566E+0000  3.505554E-0001
  1.040127E-0001  1.486838E+0000
 -1.149872E+0000  1.450998E+0000
  9.000045E-0001 -2.095905E+0000
 -1.240164E-0001 -1.669800E-0001
 -1.202970E-0001  2.165782E-0002
 -3.952005E-0001  7.659706E-0001
  3.952098E-0002 -2.206628E+0000
  3.051806E-0001 -5.882303E-0001
  7.584974E-0001  1.203035E+0000
 -2.717585E-0001  1.146107E+0000
 -1.372755E+0000 -2.951909E-0001
  3.779500E+0000 -2.096614E+0000
  1.501161E-0001  1.298773E+0000
  2.063961E-0001  3.685787E+0000
 -1.271068E+0000  4.802267E-0001
 -3.555187E-0001 -3.156433E+0000
  1.678412E+0000  2.304263E+0000
 -1.894859E+0000  1.139852E+0000
 -2.115578E+0000 -2.439648E+0000
  1.550150E+0000 -5.483160E-0001
 -4.876490E-0001  1.787966E+0000
  2.056245E-0001 -2.088667E+0000
 -1.169294E-0001 -1.739269E+0000
  3.675445E+0000  1.445265E+0000
 -1.963732E+0000  3.093301E+0000
 -2.567654E+0000 -2.370582E-0001
 -9.694781E-0001 -4.891500E+0000
  2.770649E+0000 -1.739820E+0000
  3.189316E+0000  2.273343E+0000
 -3.110530E+0000  3.887280E+0000
 -4.388417E+0000 -3.782470E+0000
  1.429267E+0000 -3.129604E+0000
  1.576678E+0000  4.320713E+0000
 -2.277040E-0002  1.530925E+0000
 -4.884861E+0000 -7.476330E-0001
  2.537066E+0000 -3.841515E+0000
  2.544889E+0000  2.619317E+0000
 -3.205511E+0000  3.039074E+0000
 -3.120540E+0000  1.530755E+0000
  5.650347E-0001 -3.000388E+0000
  1.812998E+0000  1.615401E+0000
  1.752134E+0000  2.516789E+0000
 -4.029044E+0000  2.661241E-0001
  4.388380E-0001 -3.736775E+0000
  1.013193E+0000  1.907909E+0000
 -5.774847E-0001  1.423405E+0000
 -3.737557E+0000 -2.646389E+0000
  2.283575E+0000 -1.366293E+0000
  3.516146E+0000  1.241806E+0000
 -2.833822E+0000  3.297322E+0000
 -1.836045E+0000 -1.208478E+0000
  1.685145E+0000 -3.202330E+0000
  5.121864E+0000  2.550313E+0000
 -7.503352E-0001  1.983354E+0000
 -4.774517E+0000 -3.983454E-0001
  3.061667E+0000 -5.349426E+0000
  3.850819E+0000  3.811415E+0000
 -1.903964E-0001  3.213537E+0000
 -6.171548E+0000 -1.251743E+0000
  2.790282E+0000 -5.094825E+0000
  5.217105E+0000 -5.471314E-0001
 -2.940427E+0000  3.753257E+0000
 -2.038433E+0000 -2.550235E+0000
  9.783195E-0001 -3.126277E+0000
  4.191298E+0000  2.670348E+0000
 -1.959773E+0000  4.112298E+0000
 -2.659045E+0000 -5.696749E-0001
 -4.080936E-0001 -2.366134E+0000
  3.187790E+0000  1.143446E+0000
  1.339732E-0001  3.002817E+0000
 -3.953839E+0000  1.930051E-0001
 -1.997949E+0000 -4.147843E+0000
  4.321925E+0000  4.560353E-0002
  1.659069E-0001  4.649382E+0000
 -1.416286E+0000  4.707522E-0002
 -1.735427E+0000 -1.032311E+0000
  3.556812E+0000 -1.734222E+0000
 -1.821999E-0001  2.364357E+0000
 -1.880173E+0000  3.466853E+0000
  4.503816E-0002 -3.689049E+0000
  3.457017E+0000  1.817472E+0000
  1.961003E+0000  1.343892E+0000
 -5.023239E+0000 -5.508123E-0002
  1.443354E+0000 -4.730940E+0000
  5.152532E-0001  8.364119E-0001
 -3.898783E-0001  2.631634E+0000
 -8.816690E-0001 -1.600008E+0000
 -5.814560E-0001 -2.310470E+0000
 -6.114763E-0001  8.029521E-0001
  1.324709E+0000  1.540046E+0000
 -2.356405E+0000 -5.388105E-0001
  6.938685E-0002 -2.712729E+0000
  5.243313E-0001 -2.453340E+0000
 -2.052466E-0001  3.388565E+0000
 -6.648699E-0001  8.554784E-0001
  1.178062E-0001  2.350288E-0001
 -8.380585E-0001  4.709155E-0001
  2.356751E+0000 -1.467180E+0000
 -1.007362E+0000 -1.310346E+0000
  5.973299E-0001  1.018759E+0000
  1.988895E+0000  1.599170E-0001
 -4.177460E+0000  5.298360E-0001
  2.167555E+0000 -4.133423E-0002
 -5.456314E-0001  1.147897E+0000
 -3.177947E-0001  9.489630E-0001
 -2.503354E+0000 -9.751652E-0001
  4.985335E+0000  1.702835E+0000
 -2.124275E+0000  2.665551E+0000
  2.322635E-0001 -3.216387E+0000
 -5.003269E-0001  9.094131E-0001
  9.446616E-0001  2.154528E+0000
 -1.657303E+0000 -5.010139E-0001
 -6.127907E-0001 -1.550276E+0000
  2.528554E+0000 -3.140499E+0000
  4.439579E-0001  1.642396E-0001
  4.708356E-0001  6.430562E-0001
 -1.546314E+0000 -5.320904E-0001
  7.003485E-0001  8.408104E-0001
  2.526674E+0000  9.932036E-0001
  7.473753E-0001  5.197044E-0001
 -2.007095E+0000  2.599373E+0000
 -6.210880E-0001 -3.369224E+0000
  2.016980E+0000 -1.002398E+0000
  1.576558E+0000  5.388578E+0000
 -2.315697E+0000  1.859659E-0001
 -2.600987E+0000 -1.102654E-0001
  2.752579E+0000 -8.055509E-0001
  1.540809E-0001  1.582794E+0000
 -8.109612E-0001  8.217133E-0001
 -1.454057E+0000 -2.460590E+0000
  2.596544E+0000 -2.348477E+0000
 -6.074958E-0001  1.641062E+0000
 -9.549218E-0001  2.708224E+0000
 -1.776451E+0000 -1.757324E+0000
 -9.291661E-0001 -1.658294E+0000
  4.423968E-0001 -1.534844E+0000
 -1.718040E+0000  3.069725E+0000
  2.895634E+0000 -1.419172E+0000
 -1.597339E+0000  1.328911E+0000
  6.979450E-0002  3.530076E-0004
  1.745076E-0001 -6.629382E-0001
 -3.013241E+0000 -7.784494E-0001
  2.694327E+0000 -3.689561E+0000
 -1.211630E-0001  2.701515E+0000
  3.597615E-0001 -2.001034E+0000
 -7.759810E-0001 -1.299606E+0000
  1.124447E+0000  6.413495E-0002
 -2.516034E+0000  3.589355E+0000
  6.170441E-0001 -1.004037E+0000
  4.545976E-0001 -1.007041E+0000
  2.177442E-0001  1.639237E-0001
  1.521601E+0000  6.893760E-0001
 -2.533778E+0000 -2.050018E-0001
  1.134543E-0001 -2.700719E+0000
  1.317140E+0000  6.946123E-0001
  7.039969E-0001  2.520585E+0000
 -8.014733E-0001  2.099563E+0000
 -1.010409E+0000 -1.376977E-0001
  1.895456E+0000 -5.917747E-0001
 -1.050284E+0000 -1.853848E-0001
 -8.682531E-0001 -1.097380E+0000
  2.746189E+0000 -2.176382E+0000
  4.870449E-0001  3.201165E+0000
 -1.668667E-0001  9.351009E-0001
 -4.276820E+0000  7.309646E-0002
  3.125997E+0000 -8.708203E-0001
  2.233372E-0001  9.485511E-0001
  1.942703E-0001 -1.533399E-0002
 -3.323897E+0000  8.997332E-0001
  1.511800E+0000 -1.631367E+0000
 -2.476842E-0001 -2.613288E+0000
  6.587551E-0001  3.573606E+0000
 -6.275113E-0001 -2.148266E-0001
 -2.784187E-0002 -5.733046E-0001
  8.160591E-0001 -1.823444E+0000
  4.887741E-0001  2.634384E+0000
 -2.133575E+0000 -2.323904E+0000
 -4.581245E-0001 -7.579560E-0002
 -1.820564E+0000 -4.336477E-0001
  2.570245E-0002  6.114476E-0001
  5.429368E-0001 -9.280193E-0001
  8.635076E-0001 -9.986600E-0001
  1.056389E+0000 -1.028808E+0000
 -1.047767E+0000  4.972908E-0001
 -2.043623E+0000 -2.177825E+0000
  1.529002E+0000  1.564905E+0000
  1.461986E+0000 -1.107308E-0001
 -1.898076E+0000  3.304282E-0001
 -2.442737E-0001 -1.724759E-0001
  2.200470E+0000 -2.043954E+0000
  3.911173E-0001  2.295904E+0000
 -8.158650E-0001  9.669579E-0001
 -1.875558E+0000 -1.213807E+0000
  2.062758E+0000  3.800261E-0001
 -2.995518E-0001  2.895939E-0001
  1.433032E+0000  1.800969E+0000
 -1.016194E+0000  3.299873E-0001
 -2.372459E-0001 -1.424062E-0001
  1.478933E+0000 -1.178693E-0001
 -2.215997E+0000  1.791079E+0000
  1.353985E+0000 -6.145871E-0001
 -3.164471E-0001  1.777266E+0000
  1.513567E-0001 -1.809395E+0000
 -3.552104E-0003  1.048459E+0000
  2.887832E+0000  4.156730E+0000
 -3.819911E+0000  3.440855E+0000
 -5.380110E-0001 -4.807032E+0000
  2.306932E+0000  4.756607E-0001
  1.863603E+0000  1.470277E+0000
 -4.512844E+0000  1.028952E+0000
 -3.722508E-0001 -2.386860E-0001
  1.299639E+0000 -5.557167E-0001
 -1.782304E-0001 -3.166926E-0001
 -2.234091E+0000 -9.184222E-0001
  1.724858E+0000 -2.531228E-0001
 -1.080331E+0000  4.551497E-0001
 -4.176433E-0001  5.886894E-0001
  1.229320E+0000 -8.490611E-0001
 -1.152946E+0000 -7.166540E-0001
 -9.547914E-0001 -8.926252E-0001
 -2.905443E-0001  2.554158E+0000
 -2.799173E+0000 -1.573221E+0000
 -6.842326E-0001 -1.644684E+0000
  3.929949E+0000  1.320047E+0000
 -1.541947E-0001  3.707767E+0000
 -5.406669E+0000  4.234221E-0001
  1.000217E+0000 -3.910007E+0000
  2.933661E+0000  1.008402E+0000
  1.407765E-0001  5.258752E+0000
 -3.169781E+0000 -1.545024E+0000
 -1.311074E-0001 -4.217916E+0000
  3.397174E+0000  1.640577E+0000
  2.321547E-0001  2.748509E+0000
 -5.144845E+0000 -1.704548E+0000
  7.047784E-0001 -3.737140E+0000
  3.766520E+0000 -1.463044E+0000
 -9.687727E-0001  3.579017E+0000
 -1.151248E+0000  2.025665E-0001
 -1.150886E+0000 -3.177549E+0000
  4.220496E+0000 -5.129043E-0001
 -1.211216E+0000  5.985968E-0001
  1.435828E+0000  1.045763E-0001
 -2.116746E+0000  4.106851E-0001
  2.018549E+0000 -1.690423E+0000
 -4.742485E-0001  2.056511E+0000
  3.892413E-0001 -2.199383E+0000
 -2.621833E+0000  1.438196E-0001
  8.781159E-0001  4.490884E-0001
 -1.204945E+0000 -1.775561E+0000
 -1.402721E+0000  5.446850E-0001
  1.260802E+0000 -1.746735E+0000
 -5.832135E-0001  1.973288E-0001
 -5.304703E-0001  6.238888E-0001
  8.905192E-0001  2.071393E+0000
 -3.432267E+0000  2.173124E-0001
  1.338610E-0001 -2.849815E+0000
  3.205340E+0000 -9.348327E-0001
  1.903164E+0000  3.708800E+0000
 -4.648293E+0000  1.543482E+0000
  2.074998E+0000 -5.523572E+0000
  1.711710E+0000 -1.419963E+0000
  1.888583E-0001  2.004159E+0000
 -1.906796E+0000 -6.941305E-0001
 -3.244383E-0001 -1.389465E+0000
  1.552209E+0000 -9.253142E-0001
  1.112786E+0000 -2.581386E+0000
 -5.900670E-0001  1.408676E+0000
  7.084099E-0001 -1.021885E+0000
 -1.809395E-0001 -1.343719E+0000
  2.416912E+0000  6.755308E-0001
 -1.179854E+0000  2.812109E+0000
 -2.540688E+0000 -1.518456E+0000
 -8.140964E-0001 -9.368842E-0001
  2.453755E+0000  8.432283E-0001
  4.404500E-0001 -1.868488E-0001
 -1.340364E+0000 -4.518445E-0001
  2.295783E+0000 -5.524340E-0001
  7.124752E-0001  1.423172E+0000
  1.347016E-0001 -9.597188E-0002
 -2.725748E-0001  2.459873E-0001
  9.682000E-0001 -2.491214E+0000
 -1.522971E+0000  2.356317E+0000
 -6.283867E-0001 -1.616929E+0000
 -4.550520E-0001 -3.329382E+0000
  1.560275E+0000  1.764321E+0000
  7.578823E-0002 -4.324240E-0002
 -4.051595E+0000  5.555503E-0001
 -5.198842E-0001 -1.646968E+0000
  3.328573E+0000 -9.230177E-0001
 -1.369156E+0000  4.999498E+0000
 -5.529505E-0001 -1.934408E+0000
 -5.212001E+0000 -2.231154E+0000
  4.339159E+0000 -7.453566E-0001
 -2.055806E+0000  2.541283E+0000
 -2.719260E+0000 -1.503172E+0000
  2.929756E-0001 -4.526749E+0000
  2.662868E+0000  1.746108E+0000
  6.457412E-0001  3.729936E+0000
 -2.314107E+0000  9.167041E-0001
 -9.200761E-0003 -3.395544E+0000
  4.004902E+0000  2.134744E-0001
 -1.406180E+0000  4.518274E+0000
 -5.881436E+0000 -6.600725E-0001
  1.687501E+0000 -3.100468E+0000
  5.403844E+0000 -2.235729E+0000
 -7.066968E-0001  4.148186E+0000
 -1.301138E+0000 -2.356889E+0000
 -1.120008E+0000 -3.309329E+0000
  8.109266E-0001 -2.577541E-0001
 -8.050095E-0001  2.515760E+0000
 -2.178857E+0000 -9.269989E-0001
  4.886920E-0001 -1.487471E+0000
  1.665150E+0000 -1.354893E-0001
 -1.829179E-0001  1.914375E+0000
 -8.434006E-0001 -2.269234E+0000
  8.235455E-0002 -5.543215E-0001
  9.144373E-0001 -9.221003E-0001
 -7.277870E-0002  2.515039E+0000
 -3.554318E+0000 -1.400010E+0000
  1.570710E+0000 -2.766208E+0000
  2.472758E+0000  1.783145E+0000
 -4.983828E+0000  9.032549E-0001
  9.810985E-0001 -3.037178E+0000
  8.313418E-0001  3.111619E-0001
 -1.094742E-0001  1.469290E+0000
  6.830642E-0001 -2.362003E-0001
 -9.513274E-0001  8.700359E-0001
 -2.287905E-0001  6.292847E-0001
 -1.211062E+0000  2.050018E+0000
 -1.424910E+0000 -4.562333E-0002
  2.169342E+0000 -8.868857E-0001
  5.429174E-0001  1.676969E+0000
 -2.521748E+0000  2.552665E+0000
  5.233252E-0001 -8.783505E-0001
  1.963138E+0000 -1.026747E-0001
 -1.053995E+0000  2.397375E+0000
 -2.577515E-0001 -9.954561E-0001
  1.035492E+0000 -1.951462E+0000
  3.536555E+0000  2.584219E+0000
 -1.502980E+0000  6.552475E-0001
 -5.020928E+0000 -1.092748E+0000
  2.393645E+0000 -1.089885E+0000
  1.548007E+0000  2.655658E+0000
 -1.441836E+0000  1.908690E+0000
 -2.083458E+0000 -1.487184E+0000
  2.116846E-0002 -7.159763E-0001
  1.426795E+0000  9.665830E-0001
  3.687950E-0001  5.107632E-0001
 -3.106615E+0000  3.786032E-0001
  1.245625E+0000 -1.323810E+0000
  1.134072E+0000 -4.256205E-0001
  3.384817E-0002  3.990053E+0000
  1.246591E+0000  5.540034E-0001
 -2.356915E+0000  1.744797E-0001
  9.671763E-0001 -1.371578E+0000
  1.493141E+0000 -2.476839E+0000
 -1.557336E+0000  1.697717E+0000
  3.489786E-0002  2.591088E-0002
 -1.131429E+0000 -3.171064E+0000
 -9.015314E-0001  6.978885E-0001
  1.415077E+0000  9.436447E-0001
  1.978288E+0000  3.382200E+0000
 -8.854917E-0001 -7.869284E-0001
 -8.434221E-0002 -1.691281E+0000
  1.761467E+0000 -1.003059E+0000
  7.620238E-0001  1.556489E+0000
 -8.621884E-0001 -3.841598E-0001
 -2.019210E+0000  4.480166E-0001
  3.756904E+0000 -2.304754E+0000
  1.833835E-0001  1.726282E+0000
  4.750102E-0001  7.873445E-0001
 -3.851671E+0000  1.357470E-0001
 -1.213869E+0000 -3.960350E+0000
  1.666192E+0000  6.195475E-0001
  1.037839E-0001  3.493903E+0000
 -2.473671E+0000  1.373502E+0000
 -1.308078E+0000 -2.662894E+0000
  2.777925E+0000 -1.729772E+0000
  1.127707E+0000  4.801403E+0000
 -2.621596E+0000  2.298800E+0000
 -3.203952E+0000 -5.708574E+0000
  5.721900E+0000 -1.033178E+0000
  1.891145E+0000  4.500559E+0000
 -5.907360E+0000  7.978076E-0001
  9.683146E-0001 -4.752680E+0000
  3.703672E+0000  2.646071E+0000
 -1.083998E+0000  1.264952E+0000
 -4.018684E+0000  6.543456E-0001
  2.543878E+0000 -2.978110E+0000
  1.091269E+0000  2.028321E+0000
 -2.874830E+0000  2.297419E+0000
 -2.733108E-0001 -2.885343E+0000
  7.926273E-0001 -2.842995E+0000
  1.004027E+0000  1.507398E+0000
  7.346403E-0001  4.768176E-0001
 -1.436718E+0000  7.454051E-0002
  2.197135E-0001 -2.165646E+0000
  1.360795E+0000  2.154164E+0000
 -1.737289E+0000  2.002418E+0000
 -1.174723E+0000  7.739478E-0001
  1.938247E-0001 -2.126012E+0000
  2.179792E+0000 -3.346432E-0001
 -3.362699E-0001  1.794013E+0000
 -1.012451E+0000  8.440970E-0004
 -6.396122E-0001 -5.696536E-0002
  7.699985E-0001 -1.415230E+0000
 -3.897021E-0001  7.051075E-0001
  1.962027E+0000  1.455821E+0000
 -2.699062E+0000  1.230726E+0000
 -5.417163E-0002 -3.658232E+0000
 -5.557931E-0002 -1.036747E+0000
  2.489940E+0000 -2.241126E-0002
 -1.546508E+0000  3.033389E+0000
 -2.096663E+0000 -1.468700E+0000
  2.537404E+0000 -2.631951E+0000
  5.191978E-0001  2.370960E+0000
  1.399293E+0000  8.966000E-0001
 -2.342800E+0000  4.308397E-0001
 -7.228634E-0002 -1.570793E+0000
  1.595005E+0000  1.333332E+0000
 -1.612209E+0000  1.203568E+0000
 -8.145071E-0001 -2.123131E+0000
 -2.932970E-0001 -8.121588E-0001
  3.737980E+0000 -5.224772E-0001
 -1.813401E+0000  1.013182E+0000
  1.960476E+0000 -6.634322E-0001
 -3.436705E+0000  1.323683E-0002
  2.688796E+0000  2.154495E+0000
 -1.709517E+0000  1.106234E+0000
 -3.559035E+0000  1.936723E+0000
  2.156554E+0000 -3.719047E+0000
  3.611888E-0001 -5.674264E-0001
  3.197929E+0000  2.330371E+0000
 -3.274573E+0000 -8.882512E-0002
 -9.198241E-0001 -3.659245E+0000
  1.692584E+0000 -7.346534E-0001
 -1.665212E+0000  1.074166E+0000
 -2.856076E-0001  1.298224E+0000
 -8.484353E-0001 -1.718958E+0000
 -6.815550E-0001  7.819694E-0001
 -2.551175E-0001  1.518673E+0000
 -2.701703E+0000 -4.344523E-0001
 -1.902492E+0000 -2.383761E-0001
  3.318026E+0000  1.117340E+0000
 -2.902966E+0000  2.681528E+0000
  2.576044E-0001 -1.597907E+0000
  5.922159E-0001 -3.258419E-0001
 -1.346054E+0000  9.493892E-0001
  8.037055E-0001 -9.147898E-0001
  9.499050E-0001  2.988807E+0000
 -2.829353E+0000 -1.219684E+0000
 -1.475271E-0002 -1.069222E+0000
  2.475025E+0000  1.905360E-0001
  2.132792E-0001  3.500184E+0000
 -1.264199E+0000  9.470041E-0001
 -2.865406E-0001 -1.363465E+0000
  2.132560E+0000 -1.384078E+0000
 -1.269264E-0001  6.397968E+0000
 -1.346395E+0000 -2.322010E+0000
 -4.110987E+0000 -2.972053E+0000
  7.121429E+0000 -9.527989E-0001
 -6.211265E-0001  5.630108E+0000
 -2.237477E+0000  1.394518E+0000
 -1.278782E+0000 -6.214350E+0000
  2.404712E+0000 -5.967285E-0001
  3.252909E+0000  2.666193E+0000
 -5.422427E+0000  2.728829E+0000
  1.373660E-0001 -2.763569E+0000
  1.003383E+0000  1.305002E+0000
 -1.125312E+0000  1.684238E-0001
 -1.313806E+0000  2.881294E-0001
 -7.542478E-0001 -8.834591E-0002
  1.171974E+0000  1.099702E+0000
 -9.445015E-0001 -8.333153E-0001
 -3.551390E-0001 -2.283723E+0000
  1.011600E+0000 -1.668659E+0000
  7.400502E-0001 -2.677369E-0001
 -1.404720E+0000  1.445900E+0000
 -7.222970E-0002  4.871786E-0001
  1.553922E+0000 -1.712249E+0000
 -9.998816E-0001  2.737966E+0000
  1.926479E+0000 -1.082260E+0000
  5.198651E-0001 -1.174346E+0000
 -2.046208E-0001  7.076912E-0001
  7.321378E-0001  1.576595E-0001
 -1.849299E+0000 -1.946015E-0001
  1.508171E+0000 -1.969027E+0000
  1.174011E-0002  1.347156E+0000
  2.612960E+0000  1.283940E+0000
 -3.901389E+0000  8.621937E-0001
 -6.458225E-0003 -1.636501E+0000
  3.323421E+0000  1.807062E+0000
 -9.918359E-0002  3.104130E+0000
 -4.451712E+0000 -1.574025E+0000
  1.011991E+0000 -1.610490E+0000
  3.294551E+0000  1.351463E+0000
 -2.325633E+0000  5.022151E+0000
 -1.889105E+0000 -2.886474E+0000
  5.911328E-0001 -3.181727E+0000
  2.753715E+0000  2.643715E+0000
 -5.662685E-0001  2.862790E+0000
 -2.138844E+0000 -8.110914E-0001
 -1.166741E+0000 -2.327196E+0000
  6.076496E-0001  1.167464E+0000
  1.850210E+0000  1.346259E+0000
 -5.453128E+0000  1.549837E+0000
  3.850027E+0000 -4.002287E+0000
  2.228089E+0000  3.515887E+0000
 -9.567032E-0001  3.564646E+0000
 -3.603755E+0000 -1.740380E+0000
  3.071286E+0000 -1.867572E+0000
  2.456917E+0000  2.714674E+0000
 -1.341629E+0000 -2.387837E-0001
 -1.573841E+0000 -1.801197E+0000
 -1.705982E-0001  1.214541E+0000
  2.175360E+0000  5.239473E-0001
  5.226721E-0001  8.837417E-0002
  2.543901E-0001 -1.632156E-0001
  4.703274E-0001  1.898427E+0000
  3.401652E-0001 -9.436766E-0002
  6.434571E-0001 -2.447399E+0000
  1.210506E+0000  9.483048E-0002
 -3.338275E-0001 -3.860465E-0001
 -1.369524E+0000 -1.577867E-0001
  1.574015E+0000  2.099433E-0001
 -3.698576E+0000 -1.678594E+0000
  4.502047E+0000 -2.247723E+0000
 -1.417340E-0001  3.992711E+0000
 -1.284408E+0000  2.290354E+0000
 -3.775686E+0000 -3.389803E+0000
  2.793401E+0000 -1.944109E+0000
  1.681888E+0000  1.301405E+0000
 -1.586563E+0000  5.114530E+0000
 -2.637047E+0000 -1.556343E+0000
  1.055986E+0000 -3.067523E+0000
  1.483308E+0000  3.794115E+0000
 -9.708831E-0001  7.613939E-0001
 -4.504768E+0000  1.106122E+0000
  3.307397E+0000 -4.628640E+0000
  2.134502E+0000  2.532334E+0000
 -7.003686E-0001  4.902102E+0000
 -3.082847E+0000 -8.933109E-0001
  9.553612E-0003 -3.790689E+0000
  2.962429E+0000 -8.611398E-0001
  4.839114E-0001  3.501388E+0000
 -1.500650E+0000  5.410371E-0001
 -2.801087E+0000 -2.362597E+0000
  3.204222E+0000 -2.607447E+0000
  4.422345E+0000  4.521388E+0000
 -3.490517E+0000  3.055937E+0000
 -2.490437E+0000 -6.099919E-0001
  2.773512E+0000 -2.242728E+0000
  9.209379E-0001  2.388838E+0000
 -1.357106E+0000  1.322474E-0001
 -1.130172E+0000 -4.627554E+0000
  1.783426E+0000  2.255918E-0001
  9.448202E-0001  4.488701E-0001
 -1.793297E+0000  2.337264E+0000
  6.115364E-0001 -3.365910E+0000
 -2.311014E+0000 -1.637486E+0000
  4.552585E+0000  1.889010E+0000
 -3.413239E+0000  2.098573E+0000
 -1.872189E+0000 -2.261990E+0000
  2.491212E+0000 -4.564268E+0000
  1.911840E+0000  1.995942E+0000
 -1.427786E-0001  2.983991E+0000
 -2.102960E+0000 -8.405644E-0002
  1.271265E+0000 -1.648008E+0000
  3.940363E+0000  2.076643E+0000
 -2.089144E+0000  1.320718E+0000
 -2.065133E+0000  2.013550E-0001
  3.530095E+0000 -2.168403E+0000
  2.282531E+0000  3.756391E+0000
 -7.017837E-0001  2.124132E+0000
 -8.835163E-0001 -2.008670E+0000
 -5.816100E-0002 -2.094068E+0000
  3.327249E+0000 -4.461115E-0001
 -2.016781E+0000  3.691003E+0000
 -1.961917E+0000  9.589656E-0001
  6.937308E-0001 -4.347199E+0000
  2.025206E+0000 -2.443925E-0001
  5.716007E-0001  1.503032E+0000
 -5.070608E-0001  1.436125E+0000
 -7.395553E-0001  1.917883E+0000
  1.541624E+0000 -4.003451E+0000
  6.197583E-0001  2.650283E-0001
  8.411112E-0001  2.698980E+0000
 -5.859298E+0000 -2.223794E-0001
 -7.607946E-0001 -2.417145E+0000
  4.081234E-0001 -1.052237E+0000
 -6.564995E-0001 -1.172578E+0000
  2.578455E+0000  1.307687E+0000
 -3.583324E+0000 -2.138368E-0002
 -2.994733E+0000 -1.415730E-0001
  2.486542E+0000 -3.272428E+0000
  1.869925E-0001  2.046902E+0000
  6.473395E-0001  2.007012E+0000
 -4.108282E+0000 -1.021693E+0000
  1.616048E+0000 -1.902907E+0000
  5.679096E-0001  3.209895E-0001
 -2.091037E+0000  3.903568E+0000
 -6.942686E-0001 -2.988460E+0000
  1.340560E+0000 -1.364883E+0000
  2.194618E+0000  9.964710E-0001
 -3.271824E+0000  1.199748E+0000
 -7.530993E-0001 -1.904750E+0000
  3.087948E-0001 -1.506946E+0000
  1.832982E+0000  9.169580E-0001
  2.322475E-0001  5.901065E-0001
  8.655992E-0001 -1.461456E-0001
  1.252518E-0001 -2.481029E+0000
  6.214715E-0002 -1.246337E+0000
  2.530901E+0000  2.843183E-0001
 -4.885995E-0001 -9.922192E-0001
 -1.351394E+0000 -1.047219E+0000
  2.870790E+0000 -1.084323E+0000
 -5.610488E-0001  4.965622E-0001
 -2.597140E+0000  5.120526E-0001
  6.899369E-0001 -9.353159E-0001
  8.460898E-0001  1.816106E+0000
  5.190424E-0001  7.369090E-0001
 -2.823809E+0000 -2.414808E-0003
  3.429076E+0000 -3.691956E+0000
 -1.296601E+0000  2.083494E+0000
  3.457505E+0000 -1.577531E+0000
 -2.906905E+0000  9.645174E-0001
 -1.310259E+0000 -1.421276E+0000
  2.002550E+0000 -1.303017E+0000
  2.246336E+0000  2.792324E+0000
 -1.818795E+0000  1.272337E+0000
 -4.235261E+0000 -4.156202E-0001
  1.244249E+0000 -1.243242E+0000
  1.969096E+0000  5.324069E-0001
 -1.252583E+0000  3.667308E+0000
 -2.233584E+0000 -4.810477E-0001
  1.490582E+0000 -2.231838E+0000
  3.301934E+0000  2.693217E+0000
 -9.770234E-0001  3.757651E+0000
 -2.829287E+0000 -2.814362E+0000
  9.544734E-0001 -3.324181E+0000
  5.083780E+0000  2.052637E+0000
 -8.720149E-0001  2.626644E+0000
 -3.753853E+0000 -1.336793E+0000
  3.497108E+0000 -3.303204E+0000
  1.438340E-0001  2.560793E+0000
  1.894746E-0001  4.427615E+0000
 -3.718210E+0000 -2.850197E+0000
  1.958109E+0000 -5.375812E+0000
  4.270582E+0000  3.055621E+0000
 -3.068136E+0000  6.422695E+0000
 -4.495764E+0000 -3.449524E+0000
  4.396797E-0001 -3.270458E+0000
  4.513224E+0000  3.046213E+0000
 -2.828382E+0000  5.024653E+0000
 -6.777670E+0000 -3.192076E+0000
  3.393919E+0000 -7.144826E+0000
  3.628351E+0000  2.945525E+0000
 -1.838583E+0000  3.493519E+0000
 -5.624374E+0000 -3.255560E+0000
  2.434866E+0000 -3.135448E+0000
  2.070654E+0000  5.638831E+0000
 -2.538720E+0000  9.811782E-0001
 -3.415699E+0000 -3.448192E+0000
  2.612628E+0000 -4.438861E+0000
  2.271359E+0000  2.393576E+0000
 -2.908263E+0000  3.980602E+0000
 -9.666398E-0001 -3.194882E+0000
  2.060716E+0000 -3.046954E+0000
  7.492490E-0001  3.215941E+0000
 -2.934382E-0001  3.156141E+0000
 -3.083009E+0000 -3.326912E+0000
  1.044684E+0000 -2.634941E+0000
  2.800249E+0000  2.147827E+0000
 -1.245212E+0000  2.053552E+0000
 -2.562206E+0000 -2.813834E+0000
  2.324405E+0000 -1.365907E+0000
  2.063995E+0000  2.947724E+0000
 -7.128329E-0001  1.665528E+0000
 -2.344839E+0000 -2.556573E+0000
  1.961573E+0000 -2.270979E+0000
  2.192046E+0000  1.509203E+0000
 -6.052175E-0001  6.432878E-0001
 -9.246943E-0001 -1.279651E+0000
  4.320949E-0001 -3.288102E+0000
 -2.991221E-0001  3.993983E-0001
  1.782397E+0000  8.470199E-0001
 -2.385806E+0000  2.224964E+0000
  4.170026E-0001 -1.714208E+0000
  1.420282E+0000 -1.494402E+0000
 -6.814565E-0001  2.664418E+0000
 -2.305007E+0000 -5.122494E-0002
 -9.863517E-0001 -2.022134E+0000
  1.109414E+0000 -1.439140E+0000
  1.980966E+0000  2.896145E+0000
 -2.434727E+0000  3.942543E-0001
 -1.709750E+0000 -1.389994E+0000
  1.450792E+0000 -1.138858E+0000
  1.066552E+0000  2.871388E-0001
 -1.994834E+0000  2.065777E+0000
 -1.142353E-0001 -2.656945E+0000
 -1.938623E+0000 -7.334840E-0001
  5.213542E-0001  1.799679E+0000
 -3.535740E+0000  2.177059E+0000
  4.031880E-0001  1.041327E+0000
  1.797208E+0000 -1.795336E+0000
  1.618950E+0000  1.426724E+0000
 -6.934030E-0001 -7.650551E-0001
  9.953862E-0001  7.747151E-0001
 -7.122987E-0001  1.625681E+0000
 -8.655730E-0001  3.208318E-0001
  6.856147E-0001 -2.031139E+0000
  1.761252E+0000  1.039265E+0000
  2.054966E+0000  1.626550E+0000
 -3.320122E+0000  7.238609E-0001
  7.994836E-0001 -9.612026E-0001
 -3.866281E-0001  4.131097E-0001
 -1.974503E-0001  1.941011E+0000
  3.022926E-0001  2.930212E-0001
 -1.826742E+0000  5.584493E-0001
  5.307773E-0001 -1.334540E+0000
  7.914617E-0001  2.606067E+0000
  5.539338E-0001  2.422179E-0001
 -4.756543E+0000 -1.759109E+0000
  7.232176E-0001 -1.553234E+0000
  2.456504E+0000  1.025165E+0000
 -2.183395E+0000  4.723391E+0000
 -1.729424E+0000 -1.816342E+0000
 -2.247754E-0002 -3.247974E+0000
  4.180586E+0000 -1.206200E+0000
  1.729908E+0000  2.861451E+0000
 -2.782527E+0000  2.589149E-0001
 -1.014773E+0000 -3.287468E+0000
  2.889168E+0000 -1.501188E+0000
  1.852660E+0000  2.863357E+0000
 -2.683896E+0000  9.886335E-0001
 -7.092542E-0001 -1.921789E+0000
  1.422156E+0000 -4.333477E+0000
  1.140920E+0000  2.830641E+0000
 -2.745653E-0001  1.545649E+0000
 -8.024227E-0001 -1.076912E+0000
  1.752441E-0002 -1.520536E+0000
  4.248367E+0000  7.448107E-0001
 -2.491611E+0000  1.323249E+0000
 -3.183027E-0001 -7.694578E-0001
  7.935791E-0001 -6.850733E-0001
 -1.292032E+0000  2.025641E+0000
  1.470575E+0000  1.947607E+0000
 -2.359647E+0000 -1.448449E+0000
  1.882072E+0000 -2.207895E+0000
  1.819472E+0000 -8.549550E-0001
 -5.236151E+0000  7.894231E-0001
  1.047646E+0000 -3.125733E+0000
 -9.937191E-0001 -2.359200E+0000
  3.184197E+0000  1.435957E+0000
 -2.465550E+0000  2.530788E+0000
 -1.919051E+0000 -2.289336E+0000
  1.243403E+0000  1.566310E+0000
  1.750551E+0000  1.611318E+0000
 -3.629089E+0000  1.790013E+0000
 -1.037520E+0000 -3.560851E+0000
  3.180106E+0000  1.130000E+0000
  5.665256E-0001  4.544803E+0000
 -4.750115E+0000 -5.966493E-0001
 -6.016066E-0001 -3.297569E+0000
  4.254608E+0000 -4.589508E-0001
  3.034141E-0001  2.182402E+0000
 -5.275510E+0000  2.838232E+0000
  1.381441E+0000 -3.824001E+0000
  4.429429E-0001 -4.123914E-0001
  2.792174E+0000  1.106948E+0000
 -2.178256E+0000 -6.153473E-0001
  2.311385E+0000 -3.540608E-0001
  9.827923E-0001  1.967022E+0000
  6.952768E-0001  9.868591E-0001
 -2.915876E+0000 -1.793217E+0000
  4.328279E+0000 -2.858091E+0000
  2.572535E+0000  3.921579E+0000
 -3.530862E+0000  3.013393E+0000
 -1.927401E+0000 -5.954357E+0000
  3.500060E+0000 -2.052131E+0000
  2.874352E+0000  6.527649E+0000
 -1.415658E+0000  1.581933E+0000
 -2.956545E+0000 -5.461659E+0000
  5.746382E+0000 -1.731493E+0000
  1.057009E+0000  7.522376E+0000
 -4.154301E+0000  2.775475E-0001
 -3.324932E+0000 -6.026252E+0000
  3.710670E+0000 -2.351311E+0000
  1.001055E+0000  3.177904E+0000
 -3.511616E+0000  2.163900E+0000
  1.140477E+0000 -3.986656E+0000
  4.908395E-0001  8.554693E-0001
  2.486280E+0000  3.765773E+0000
 -2.266587E+0000 -1.566118E+0000
  8.536971E-0001 -2.971739E+0000
  3.486511E+0000  8.329533E-0001
 -1.290770E+0000  4.612382E+0000
 -6.080531E-0001 -4.180460E-0001
 -2.102127E+0000  2.442984E-0001
  3.947962E+0000  6.397760E-0001
 -1.513285E+0000  5.868126E-0002
 -2.406292E+0000  7.373653E-0001
  1.197654E+0000 -2.550322E+0000
  1.044712E+0000  3.663976E-0001
 -2.688168E-0001  4.193444E-0002
 -1.102189E+0000 -1.381344E+0000
  3.048682E+0000 -1.800766E+0000
 -3.821843E-0001  1.707388E+0000
  1.081439E-0001 -4.476943E-0001
  1.645787E-0001  6.186522E-0001
 -9.200550E-0001 -5.532133E-0001
 -7.659968E-0002 -2.457480E+0000
  1.283085E+0000  1.080128E+0000
 -5.071370E-0001  2.865525E+0000
 -2.370980E+0000 -5.576328E-0001
 -8.979982E-0002 -1.183345E+0000
  1.044581E+0000 -1.563673E-0001
 -8.422107E-0001  2.202851E+0000
 -2.245209E+0000 -1.968833E+0000
  6.439558E-0001 -1.813864E+0000
  4.630818E+0000  7.721134E-0001
 -2.412731E+0000  4.032670E+0000
 -3.379639E+0000  6.554112E-0001
 -2.142480E-0001 -2.120893E+0000
  1.396650E+0000 -1.783470E-0001
 -4.150327E-0001  2.443412E+0000
  4.899284E-0001  2.641205E-0001
 -3.080544E+0000 -1.445335E+0000
  2.929107E+0000 -2.559700E+0000
  1.380090E+0000  2.117278E+0000
 -6.130557E-0001  3.366179E+0000
 -1.893321E+0000 -2.504122E+0000
 -5.075292E-0001  8.271432E-0001
  2.011438E+0000 -1.907714E-0002
 -5.080053E-0001  1.191280E+0000
 -2.375981E+0000 -9.619747E-0001
  8.275989E-0001 -2.344857E+0000
  2.830669E+0000  2.503141E+0000
 -2.558642E+0000  3.179992E-0002
 -9.567521E-0001 -1.266431E+0000
  2.576527E+0000 -6.908887E-0001
 -1.856761E+0000  1.216631E+0000
 -1.221284E+0000 -1.364435E+0000
  1.903496E+0000 -1.470754E+0000
 -1.610868E-0001  1.239013E+0000
 -1.809568E+0000  1.444812E+0000
 -6.826049E-0002 -1.807775E+0000
  7.304619E-0001 -1.417939E+0000
 -1.984605E+0000  1.700713E+0000
  1.631611E+0000 -2.417006E+0000
 -1.193789E+0000  1.821941E-0001
  2.030266E-0001  6.602787E-0001
  1.133230E-0001  3.565889E-0001
 -7.492076E-0001 -1.063686E+0000
 -9.775367E-0001 -6.849673E-0001
 -1.313583E-0001  9.389091E-0001
 -3.562307E-0001  2.707700E+0000
 -1.534665E+0000  1.867952E+0000
 -4.005761E+0000 -2.893107E+0000
  3.878651E+0000 -2.908757E+0000
  1.152994E+0000  4.356746E+0000
 -3.498846E+0000  7.332202E-0001
  3.377377E-0001 -3.031041E+0000
  8.363329E-0001  1.100137E-0002
  1.905305E+0000  2.400734E+0000
 -2.760724E+0000 -5.854454E-0001
 -8.376471E-0001 -3.756443E+0000
  3.209168E+0000  7.393157E-0001
 -8.410807E-0001  1.239182E+0000
 -1.662939E+0000 -9.145070E-0001
  3.705707E+0000 -2.551982E+0000
  4.060905E-0001  1.984611E+0000
 -1.575929E+0000  1.265145E-0001
  1.694651E+0000 -3.226893E-0001
 -1.815241E+0000  2.722837E-0001
 -1.390461E-0001 -1.914558E+0000
 -2.973071E-0001  1.222516E-0001
  9.515819E-0001  1.493026E+0000
  2.278141E+0000 -1.410111E+0000
 -8.205585E-0001  3.493644E-0001
  5.803960E-0001 -1.247945E-0001
 -7.627218E-0001  5.752614E-0001
 -8.777215E-0002  4.893146E-0001
  1.019380E+0000 -2.069681E-0001
 -8.114777E-0001  1.379088E+0000
  1.036264E-0001 -2.772656E-0001
  2.024534E+0000 -2.084659E-0001
 -2.956583E+0000  1.372215E+0000
  5.930248E-0001 -1.072681E+0000
 -3.069992E+0000  1.113462E+0000
 -3.090928E-0001 -1.333373E+0000
 -2.257619E-0001  3.253462E-0001
 -8.013186E-0001  7.281564E-0001
  2.242333E+0000  1.694174E+0000
 -1.579241E+0000  1.314513E+0000
  9.575490E-0001  9.946488E-0001
  1.345619E+0000 -1.409710E+0000
 -1.402262E+0000  7.245302E-0001
 -1.096340E-0001  1.426137E+0000
  2.569417E-0001  1.265280E+0000
 -2.304685E+0000 -1.471776E+0000
  3.619141E+0000 -1.350042E+0000
  1.531386E-0001  3.517144E+0000
 -2.070734E+0000 -1.096761E-0001
 -1.466289E+0000 -1.770539E+0000
  2.195202E+0000 -2.882846E+0000
  1.254392E+0000  3.793683E+0000
  2.941349E-0001 -6.332428E-0001
 -9.472174E-0001 -4.069579E+0000
  1.820431E+0000 -8.108181E-0001
  5.741775E-0001  2.107697E+0000
 -1.631032E+0000  9.842168E-0001
 -5.596745E-0001 -8.108843E-0001
  1.430964E+0000  8.316907E-0002
 -9.147925E-0001  5.796695E-0001
 -2.778589E+0000  5.185469E-0001
  8.470838E-0001 -2.031563E+0000
  1.895812E+0000  8.903750E-0001
  6.361705E-0001  1.872400E+0000
 -1.532689E+0000 -2.632860E-0001
  2.060877E+0000  4.303932E-0001
 -1.293793E+0000 -1.416963E+0000
  1.696796E+0000 -1.451300E+0000
 -3.231215E-0001  1.384523E+0000
 -1.463488E+0000  1.097964E+0000
 -1.515861E+0000 -5.571530E-0001
  5.083135E-0001  1.396558E+0000
 -9.711513E-0001 -2.462802E-0001
 -4.710000E-0001  2.879472E+0000
 -2.848307E-0001 -1.967335E+0000
 -4.390293E+0000  1.054236E+0000
  3.338664E+0000 -2.740424E+0000
 -1.671144E+0000  1.428829E+0000
 -6.660691E-0001 -1.058384E+0000
 -2.912773E-0001  7.868122E-0002
  2.179173E+0000 -1.755392E-0001
  1.477102E+0000  1.412928E+0000
 -3.932609E+0000  1.757864E+0000
  7.711256E-0001 -2.465525E+0000
  1.281331E+0000 -1.823922E+0000
 -6.996485E-0001  1.353627E+0000
  1.648482E+0000  1.515140E+0000
 -2.269341E+0000 -6.471755E-0001
  6.712316E-0001 -1.182539E-0001
  1.651436E+0000  1.933099E+0000
 -1.759427E+0000  1.193755E+0000
  1.027693E+0000 -2.084100E+0000
 -3.622132E-0001  7.536437E-0001
  8.053081E-0001  1.777865E+0000
 -1.561541E+0000  8.630431E-0001
  1.139638E+0000 -5.859399E-0001
  5.971016E-0001  2.318473E+0000
  8.116514E-0001  1.084480E+0000
 -2.244650E+0000 -6.588984E-0001
  1.995571E+0000 -8.741496E-0001
 -9.455599E-0001  2.382270E+0000
 -9.514354E-0001  4.675463E-0001
  3.074513E-0001 -2.598741E+0000
  3.888758E+0000  2.144603E+0000
 -3.012626E+0000  1.852833E+0000
 -7.716499E-0001 -2.432426E+0000
  4.457715E+0000 -1.186955E+0000
 -7.581390E-0001  1.185543E+0000
  7.983381E-0001  1.119455E+0000
 -2.374524E+0000  6.759508E-0001
  7.855686E-0001  7.039392E-0001
  4.973178E-0001 -5.978902E-0001
 -5.337660E-0001  2.949572E-0001
 -1.690017E-0001 -2.110871E+0000
  4.986320E-0001  1.959870E+0000
  1.139265E+0000 -1.027813E+0000
 -4.517595E-0001  3.913107E-0001
  4.325538E-0001 -6.788538E-0002
 -2.183481E-0001  2.734712E-0002
  1.220247E-0001 -9.539360E-0002
 -1.607463E+0000 -4.933550E-0001
  4.500568E+0000  1.208328E-0001
 -4.387601E+0000  1.132239E+0000
 -1.034522E+0000 -3.068423E+0000
  1.592791E+0000 -1.659945E-0001
  2.463915E+0000  1.651214E+0000
 -2.931245E+0000  2.964196E+0000
  2.354179E+0000 -4.794956E+0000
  1.247641E-0001 -3.072433E+0000
  3.782445E+0000  3.682551E+0000
 -1.364554E+0000  1.983686E+0000
 -5.200320E+0000 -3.351539E+0000
  2.369212E+0000 -2.747974E+0000
  1.724708E+0000  1.476962E+0000
 -3.359734E+0000  3.669853E+0000
 -2.279933E+0000 -1.545494E+0000
  6.285721E-0001 -3.421423E+0000
  2.464233E+0000  2.399119E+0000
 -2.498382E-0001  4.181596E+0000
 -3.771798E+0000  5.330840E-0001
  1.015239E+0000 -5.184870E+0000
  2.324635E+0000  2.310312E+0000
  2.445018E+0000  3.250645E+0000
 -5.737520E+0000 -3.154560E-0001
  2.593240E+0000 -4.772372E+0000
  3.087451E+0000  1.600581E+0000
 -3.395491E-0002  2.924747E+0000
 -7.077460E-0001 -7.704325E-0001
 -7.162162E-0001 -2.184890E+0000
  3.145066E+0000  1.372637E+0000
 -1.557512E+0000  1.875122E+0000
 -1.296627E+0000 -1.489791E+0000
  3.551489E-0002 -1.393334E+0000
  2.189156E+0000 -1.051630E+0000
 -8.163018E-0001  4.998959E+0000
 -1.464920E-0001 -1.354844E+0000
 -1.932215E+0000 -1.748331E+0000
  1.059931E-0001 -1.898712E+0000
  1.122948E+0000  5.599188E-0001
  1.638340E+0000  2.347748E+0000
 -1.619767E+0000  1.616244E+0000
 -4.506741E-0003 -7.820888E-0001
  1.699333E+0000 -2.226616E+0000
  1.057585E+0000  4.786601E-0001
 -1.331690E+0000  8.426151E-0001
 -2.340523E+0000 -1.700162E+0000
  2.075514E+0000 -2.496847E+0000
  2.089471E+0000  1.537154E+0000
 -4.855977E+0000  2.030427E+0000
 -1.121093E-0001 -2.665717E+0000
  1.849923E+0000 -3.268544E-0001
  1.796814E+0000  2.677943E+0000
 -1.182613E+0000 -8.877748E-0001
  1.101329E+0000 -1.210352E+0000
 -1.776577E+0000  1.011433E+0000
  1.551192E+0000 -7.932992E-0001
 -2.235941E+0000  1.043408E+0000
  7.956152E-0001 -7.561067E-0001
  8.126244E-0001  2.363089E+0000
 -3.285694E-0001  2.463223E+0000
 -1.876455E+0000 -2.239572E+0000
 -4.343020E-0001 -3.484436E+0000
  4.306603E+0000  1.785174E+0000
  2.656861E-0001  1.329458E+0000
 -4.240758E+0000 -1.968893E+0000
  3.405332E+0000 -3.478941E+0000
  2.084210E+0000  1.199943E+0000
 -2.359865E+0000  2.358484E+0000
 -4.916359E-0001 -3.109433E+0000
  6.861486E-0001 -1.633035E+0000
  2.469495E+0000  2.535039E+0000
 -2.559007E+0000  9.504175E-0001
 -8.388618E-0001 -3.620653E+0000
  8.964484E-0002 -1.007513E+0000
  2.056524E-0001  5.228356E-0001
 -2.331337E+0000  1.858852E+0000
  2.158833E+0000 -1.350625E+0000
  8.430412E-0002  1.679353E+0000
  6.935677E-0001  1.448671E+0000
 -8.233925E-0001 -1.608771E+0000
 -3.107710E-0001 -9.246535E-0001
  2.611486E+0000 -2.298958E+0000
 -5.375043E-0002  3.699013E+0000
 -1.366620E+0000 -7.465551E-0001
 -3.211540E+0000 -3.531120E+0000
  5.476319E+0000 -2.794071E+0000
  9.935304E-0001  3.997114E+0000
 -4.141272E+0000  1.354253E+0000
 -9.024425E-0001 -4.935421E+0000
  2.164827E+0000 -1.502843E+0000
  2.730526E+0000  4.632440E+0000
 -3.039670E+0000  2.570361E+0000
 -3.703047E+0000 -3.447516E+0000
  4.350047E+0000 -2.211763E+0000
  6.812403E-0001  5.736660E+0000
 -4.835819E+0000  1.202354E+0000
 -6.326155E-0001 -6.551296E+0000
  5.509206E+0000  7.429245E-0001
 -2.544287E-0003  5.078148E+0000
 -4.514444E+0000  3.133760E+0000
 -3.140451E-0001 -5.409931E+0000
  1.968448E+0000 -1.742891E+0000
  5.080542E+0000  1.566653E+0000
 -3.435261E+0000  2.443459E+0000
 -5.089965E+0000 -4.212857E+0000
  4.632800E+0000 -4.665558E+0000
  4.076283E+0000  4.659289E+0000
 -5.675411E+0000  2.836763E+0000
 -8.681469E-0001 -5.942790E+0000
  2.296428E+0000 -2.299481E-0001
  2.568493E+0000  3.252262E+0000
 -2.984737E+0000  4.137642E+0000
 -2.482480E+0000 -4.321477E+0000
  4.369251E+0000 -3.144334E-0001
  1.087071E+0000  5.689820E+0000
 -3.447541E+0000  8.840609E-0001
 -6.370660E-0001 -2.612591E+0000
  3.051515E+0000  1.028940E-0001
  2.111932E+0000  1.367506E+0000
 -2.287411E+0000  3.878823E-0001
 -1.028452E+0000 -1.841986E+0000
  8.982805E-0001 -8.543798E-0001
  2.561296E+0000  2.038983E+0000
 -4.195668E+0000 -2.475524E+0000
  1.156222E+0000 -9.124464E-0001
  1.509233E+0000  3.439540E-0001
  1.387668E+0000  1.775606E+0000
 -9.799854E-0001  4.840598E-0001
 -2.140477E+0000  3.600843E-0001
  2.291615E+0000 -8.037527E-0001
 -4.085141E-0001 -4.484827E-0001
 -4.241226E-0001  2.229491E-0001
  1.346142E+0000 -7.200398E-0001
  1.786828E-0001 -1.045933E+0000
  6.788816E-0001 -2.285678E-0001
 -3.340387E-0002  2.342278E-0001
  8.832344E-0001  1.334604E+0000
  5.366022E-0001 -1.147381E+0000
  8.900341E-0002  1.447934E+0000
 -1.864939E+0000  1.110933E-0001
 -9.826821E-0001 -4.604260E+0000
  2.623327E-0001 -1.048965E+0000
  4.847628E+0000  2.992166E+0000
 -3.866982E+0000  2.700239E+0000
 -2.500203E+0000 -4.843557E-0001
  2.592649E+0000 -1.510707E+0000
 -2.792953E+0000  4.301129E+0000
  7.167957E-0001  3.376914E-0001
 -2.345941E+0000 -9.671983E-0001
  1.360733E+0000  2.062963E+0000
 -1.299574E+0000  5.744587E-0001
  4.596388E-0001 -1.968459E+0000
  4.483959E-0002 -3.794872E-0001
  1.115733E+0000  1.780055E+0000
 -1.543842E+0000  2.121975E+0000
 -1.104637E-0001 -3.937852E+0000
  3.520964E+0000  1.343989E+0000
 -1.566472E+0000  3.809672E+0000
 -4.786503E-0001 -1.342765E+0000
  2.662007E+0000 -1.751449E-0001
 -1.858078E+0000  1.243429E+0000
  2.422909E-0002 -9.776757E-0001
  1.940335E+0000  1.651916E+0000
  1.415645E+0000  1.299378E+0000
 -2.438684E+0000  1.585268E+0000
  7.402001E-0001 -2.512965E+0000
 -1.769562E+0000  1.027045E+0000
  3.789245E+0000 -3.869728E-0001
 -4.988248E+0000  3.252929E+0000
  2.851047E+0000 -1.877569E+0000
 -8.701649E-0001 -6.524231E-0001
  1.546803E+0000 -7.375825E-0002
  9.457542E-0002  2.247954E+0000
 -2.517194E+0000  5.542054E-0001
 -7.319993E-0001 -4.150860E+0000
  3.686894E+0000  2.522875E+0000
  8.840635E-0001  2.995792E+0000
 -4.970513E+0000 -6.952185E-0001
 -2.998707E-0001 -3.471749E+0000
  3.500033E+0000 -1.305660E+0000
 -1.151076E+0000  5.466495E+0000
 -9.213708E-0002 -3.229150E+0000
 -1.472212E+0000 -1.017011E+0000
  3.068780E+0000  2.185512E-0001
 -5.909254E-0001  1.724397E+0000
 -1.340017E-0001  1.977882E+0000
  9.577857E-0001 -1.362895E+0000
  1.987661E+0000 -2.639310E-0001
 -4.456883E-0001  2.389989E+0000
 -9.973028E-0001  1.911061E+0000
 -9.349973E-0001 -2.497226E+0000
  7.383538E-0002 -1.189368E+0000
  2.870862E-0001 -4.323440E-0001
 -1.124262E+0000 -5.037770E-0001
  1.190474E+0000 -7.347931E-0001
  1.451435E+0000 -1.460169E-0001
 -1.255727E+0000 -5.368187E-0001
  7.005571E-0001 -1.274573E+0000
 -9.298170E-0001  1.362360E+0000
  3.261674E-0001  2.023897E+0000
 -2.375718E-0001  2.895601E-0001
 -2.623738E+0000  8.031870E-0001
  3.537609E+0000  1.429208E+0000
 -1.590330E+0000  1.449097E+0000
  1.382034E-0001 -6.098263E-0002
  9.659064E-0001 -6.074205E-0001
 -9.864973E-0001 -1.146412E+0000
  5.233651E-0001  5.787714E-0001
  1.717342E-0001  2.768797E+0000
 -2.438546E+0000 -1.997694E-0001
 -5.720714E-0001 -7.733112E-0001
  2.188716E+0000 -2.975055E-0001
  1.698072E+0000  1.200836E+0000
  2.404122E-0001  4.789643E-0001
 -3.237694E+0000  8.555432E-0002
  7.337006E-0001 -4.093737E+0000
  1.647431E+0000  1.806413E+0000
  1.132134E+0000  3.371202E+0000
 -7.065800E-0001 -1.041917E+0000
  5.613199E-0001 -2.569039E+0000
  1.793064E+0000 -1.666296E+0000
  2.855216E+0000  6.330450E-0001
 -3.398164E+0000 -3.723479E-0001
  8.553254E-0001 -2.282975E+0000
  2.119767E+0000 -1.491529E+0000
  6.476670E-0001  4.550912E+0000
 -1.040792E+0000  1.010651E+0000
 -2.599740E+0000 -1.405560E+0000
  5.978940E-0002 -1.633987E+0000
  5.507603E-0001  2.089694E-0001
 -1.353283E+0000  5.239741E-0001
  8.703889E-0001  1.349610E-0001
  9.604581E-0001  8.587250E-0001
 -2.172877E-0001  4.749473E-0001
 -1.484943E+0000 -1.890526E+0000
  6.653321E-0001 -4.782389E-0001
  3.420167E+0000 -2.420098E-0002
 -6.916752E-0001  2.321263E+0000
 -1.269796E+0000  1.703096E+0000
  4.761321E-0001 -4.821720E+0000
  3.027730E+0000  3.337745E-0001
  9.970908E-0001  4.020015E+0000
 -2.905033E+0000  1.948816E-0001
 -1.389964E+0000 -4.033699E+0000
  3.027012E+0000 -1.361091E+0000
  1.954624E+0000  4.021235E+0000
 -2.729202E+0000  2.526461E+0000
 -1.246280E+0000 -4.722888E+0000
  8.748182E-0001 -2.255338E+0000
  4.325701E+0000  3.458309E+0000
 -3.228743E+0000  3.763454E+0000
 -3.124576E+0000 -8.440302E-0001
 -5.086326E-0001 -2.968146E+0000
  4.945121E+0000  1.588967E+0000
 -6.052026E-0001  1.794876E+0000
 -2.567344E+0000 -6.394697E-0001
  5.735120E-0002 -1.851048E+0000
 -9.376651E-0002  2.635407E+0000
  5.373566E-0001  3.494769E-0001
 -2.202295E+0000  9.760160E-0001
  1.686735E+0000 -7.587669E-0001
  1.222722E+0000  2.613301E+0000
  1.455594E+0000  1.554397E+0000
 -1.386185E+0000 -2.336993E-0001
  5.345334E-0001  1.038309E+0000
 -1.702680E+0000 -2.160145E+0000
 -1.999475E-0001 -2.248130E+0000
  2.102987E+0000  6.032116E-0001
  7.024501E-0001  2.521157E+0000
 -3.454782E+0000  4.426920E-0001
  8.786265E-0001 -1.919850E+0000
  1.984932E-0001  3.889651E-0001
  1.225333E+0000  1.321807E+0000
 -5.208465E-0001 -6.387374E-0001
 -6.651789E-0001 -7.270792E-0001
  1.088239E+0000  7.069744E-0001
  1.106910E+0000  1.887379E+0000
 -2.150497E+0000 -1.230639E+0000
  9.245339E-0001 -1.531642E+0000
  1.520083E+0000  3.489062E+0000
 -2.127172E+0000  2.762929E+0000
 -1.423955E+0000 -1.008286E+0000
  1.549510E+0000 -2.275403E+0000
 -1.983961E+0000  3.627313E+0000
  1.978976E+0000  9.285453E-0001
 -3.191152E+0000  5.127182E-0002
  1.296900E+0000 -2.548498E+0000
 -1.255867E+0000 -2.036168E-0002
  2.585632E+0000  1.475628E+0000
 -1.923656E+0000  2.626994E+0000
  1.479861E-0001 -3.921639E+0000
 -9.449637E-0001 -7.982310E-0001
  1.888243E+0000  1.843494E+0000
 -3.602628E+0000 -3.936887E-0001
  8.285613E-0001 -3.932684E+0000
  2.665227E+0000 -1.274543E+0000
  4.679910E-0001  2.340244E+0000
 -3.811769E-0001 -1.562189E+0000
 -3.475944E+0000 -2.044178E+0000
  4.092108E+0000 -1.978059E+0000
 -4.029600E-0001  4.539011E+0000
 -1.047055E+0000 -3.395503E-0001
  3.534819E-0001 -2.953957E+0000
  2.223788E+0000  1.340816E+0000
  1.038064E+0000  1.732639E+0000
 -3.555950E+0000 -7.291181E-0001
  1.026722E-0003 -2.272403E+0000
  3.578791E+0000  7.313242E-0002
 -1.573534E+0000  1.500630E-0001
 -3.670162E+0000  1.451711E+0000
  1.824635E+0000 -3.106403E+0000
 -1.480247E+0000 -1.229898E+0000
  2.278988E+0000 -5.212494E-0001
 -5.276203E-0001 -1.131548E+0000
 -1.087137E+0000  5.284772E-0001
 -6.012432E-0001 -1.321237E+0000
  6.941454E-0001 -2.258878E+0000
  3.138170E+0000  2.282188E+0000
 -4.315757E-0001  2.351267E+0000
 -2.413830E+0000 -2.293238E+0000
  2.321376E+0000 -4.306559E+0000
  2.400888E+0000  1.611312E+0000
 -1.323540E-0001  2.968772E+0000
 -5.121733E+0000 -1.586521E+0000
  4.344976E+0000 -5.451717E+0000
  1.438306E-0001  3.570016E+0000
 -3.062889E+0000  1.035794E+0000
 -2.731289E+0000 -2.215113E+0000
  4.672171E+0000 -1.060472E+0000
  2.391093E+0000  3.967283E+0000
 -3.656655E+0000  2.209415E+0000
 -1.032320E+0000 -1.378817E+0000
  2.818026E+0000 -2.921939E+0000
  7.271413E-0001  1.516279E+0000
 -9.892023E-0001  2.351223E+0000
 -2.797629E+0000 -2.683055E-0001
  1.896809E+0000 -8.722320E-0001
  3.880075E+0000  8.444524E-0001
 -3.489877E-0001  2.703056E-0002
 -2.453891E+0000 -9.466295E-0001
  2.290713E+0000 -8.702932E-0001
 -1.258789E+0000  1.288326E+0000
 -9.321573E-0001  1.678414E-0001
  1.385177E+0000 -3.625880E+0000
  6.292001E-0001 -5.143136E-0001
  3.134097E+0000  1.124724E+0000
 -1.580762E+0000  2.410033E+0000
 -2.084358E+0000 -2.841262E+0000
  2.505725E+0000 -3.425305E+0000
  7.136880E-0001  2.808274E+0000
  9.425098E-0001  2.757141E+0000
 -2.865839E+0000 -1.145480E+0000
  2.815243E-0001 -3.771970E+0000
  2.459120E+0000 -1.304160E+0000
 -2.014771E-0001  7.990594E-0001
  7.935900E-0002  1.698913E+0000
 -1.806399E+0000 -1.214726E+0000
 -2.291358E-0001 -5.961868E-0001
  4.224512E+0000  2.107942E+0000
 -2.717169E+0000  3.964520E+0000
 -1.611379E+0000  1.372275E+0000
  6.893905E-0001 -5.120958E+0000
  1.092530E+0000  1.218722E+0000
  2.079263E+0000  2.254113E+0000
 -2.838565E+0000  1.132131E+0000
  1.359684E+0000 -2.949570E+0000
 -4.217363E-0001  5.802395E-0001
 -9.978957E-0002 -1.615299E+0000
 -6.560276E-0001 -6.881455E-0001
  5.736078E-0001 -3.347887E-0001
  3.929746E+0000  1.604295E+0000
 -3.559174E+0000  5.754566E-0001
  6.222200E-0001 -3.390438E+0000
  7.408617E-0001 -1.542135E+0000
  2.417578E+0000  8.256964E-0001
 -1.985801E+0000  1.114300E+0000
  9.175610E-0001 -1.634882E+0000
 -6.391305E-0001 -1.359930E+0000
  1.019464E+0000 -1.177832E+0000
  3.606452E-0001  2.408095E+0000
 -7.081022E-0001  9.095277E-0001
 -2.321590E+0000 -4.035092E+0000
  2.750534E+0000 -4.584700E-0001
  2.105806E-0004  1.912360E+0000
 -2.485667E+0000 -2.604978E-0001
  2.966123E+0000 -2.018099E+0000
  5.313744E-0001  1.097216E+0000
 -4.541294E-0001  8.726268E-0002
 -5.492031E-0001  9.618514E-0001
  2.618811E-0001 -1.005669E+0000
  1.343529E+0000  1.728802E+0000
 -6.539917E-0001  9.517486E-0001
 -8.628631E-0001  6.585797E-0001
  9.235339E-0001 -3.660736E-0001
  2.623704E+0000  9.455390E-0001
 -7.856343E-0001  6.927336E-0001
 -2.905434E-0001 -4.302633E-0002
  3.787262E+0000 -1.595501E+0000
 -1.506642E+0000  4.027961E+0000
 -5.478171E-0001 -1.988303E+0000
 -1.255719E-0001 -4.995014E-0001
  1.738570E+0000  2.243826E-0001
  1.301227E+0000 -3.526835E-0001
 -1.002752E+0000  2.093395E-0001
  8.421331E-0001  7.440803E-0001
  9.820733E-0001 -4.384540E-0002
 -6.539674E-0001 -9.258478E-0001
  8.883556E-0001  3.155228E+0000
  3.094772E-0001  1.506331E+0000
 -2.763745E+0000  1.123365E+0000
  1.705043E+0000 -5.550531E-0001
 -1.545640E+0000  1.038688E+0000
 -3.975115E-0001  4.150135E-0002
  1.837305E+0000 -2.241377E+0000
 -8.703451E-0001  1.209895E+0000
 -2.420492E-0001 -2.055500E+0000
  2.009025E+0000 -1.514115E+0000
  1.109764E+0000  1.381430E+0000
 -4.000683E+0000  1.535261E+0000
  2.217432E+0000 -2.959560E+0000
  2.531857E+0000  1.537203E-0001
 -1.759457E+0000  1.349775E+0000
 -2.362836E+0000 -2.219320E+0000
  4.058203E+0000 -3.150223E+0000
 -6.581919E-0001  2.773348E+0000
 -2.962777E-0001 -4.070362E-0001
 -1.496503E+0000 -2.324306E+0000
  2.369234E+0000 -5.559959E-0001
  6.720755E-0001  2.546970E-0001
 -3.273633E+0000  7.867855E-0001
 -1.457501E-0001 -5.310848E+0000
 -7.881074E-0002 -4.063750E-0001
  2.051738E+0000  2.846958E+0000
 -9.200926E-0001  1.461302E+0000
 -2.986306E+0000  7.188614E-0002
  2.574022E+0000 -4.000992E+0000
  8.183742E-0002  1.423590E+0000
  1.852575E+0000  1.667936E+0000
 -4.467648E+0000  3.016417E-0001
  1.834970E+0000 -4.587890E+0000
  3.046994E+0000  3.673530E+0000
 -2.035347E+0000  2.592229E+0000
 -3.050930E+0000 -3.253103E+0000
  4.498262E+0000 -1.548435E+0000
  2.997306E+0000  4.182641E+0000
 -6.711677E+0000  2.118196E+0000
 -1.543573E+0000 -6.031730E+0000
  1.467613E+0000 -3.593110E+0000
  2.883159E+0000  5.931043E+0000
 -1.801078E+0000  2.163083E+0000
 -4.048898E+0000 -1.948449E+0000
  2.566783E-0001 -3.816414E+0000
  2.547575E+0000  1.120898E+0000
  1.443207E-0001  4.637218E+0000
 -3.824097E+0000 -2.018882E+0000
 -3.686868E-0001 -3.408266E+0000
  3.785348E+0000  4.077907E-0001
 -7.924601E-0001  5.258365E+0000
 -3.585898E+0000 -1.139827E+0000
 -1.828697E+0000 -3.394035E+0000
  5.099329E+0000  7.050796E-0002
 -1.159264E+0000  5.563024E+0000
 -1.939597E+0000 -5.488847E-0001
  2.299218E+0000 -4.665961E+0000
  4.830661E+0000 -4.094801E-0001
 -1.353771E+0000  3.789208E+0000
 -2.897884E+0000  1.465001E+0000
 -1.650717E+0000 -1.756834E+0000
  1.373135E+0000  3.390558E-0001
  1.705652E+0000  1.357146E+0000
 -3.636067E+0000  1.730786E+0000
  1.075290E+0000 -8.219509E-0001
  8.236035E-0001  1.929977E+0000
 -8.670932E-0001  1.595944E+0000
 -2.053221E+0000 -3.485050E+0000
  2.188453E+0000 -1.322381E+0000
  1.570929E+0000  1.305639E+0000
 -1.331988E-0001  2.305976E+0000
 -8.271515E-0001 -1.984060E+0000
  5.054610E+0000 -2.128671E+0000
 -1.098003E+0000  2.246856E+0000
  5.878640E-0001  1.030791E+0000
  1.366448E+0000  2.389999E-0001
 -4.909693E-0001 -1.200503E-0002
  8.220354E-0001  1.257938E-0001
 -5.189675E-0001 -3.407338E+0000
  1.184249E+0000 -6.125427E-0001
  2.077020E+0000  1.986019E+0000
 -3.463193E+0000  3.439201E-0001
  8.612749E-0001 -4.050621E+0000
  3.237022E+0000  9.854742E-0001
  2.459620E-0001  4.292686E+0000
 -1.665918E+0000 -2.296776E-0001
 -1.569243E+0000 -8.457405E-0001
  2.969637E+0000 -1.643377E+0000
  1.328087E+0000  1.727955E+0000
 -2.855357E+0000  9.002293E-0001
 -1.015951E+0000 -2.926984E+0000
  2.550930E+0000 -7.898354E-0001
 -1.453980E+0000  2.862546E+0000
 -3.750365E-0001 -5.298891E-0001
 -2.488066E+0000 -3.114158E+0000
  4.169447E+0000 -2.590062E+0000
  2.222950E-0001  3.128185E+0000
  7.182282E-0001  1.512711E+0000
 -2.021553E+0000 -1.261059E+0000
 -1.421689E+0000 -5.807126E-0001
  6.922615E+0000 -4.965024E-0001
 -2.008294E+0000  4.683497E+0000
 -3.858933E-0001 -1.406174E+0000
 -2.978149E+0000 -1.932935E+0000
  6.252619E+0000 -1.609102E+0000
  1.321381E-0001  3.152738E+0000
 -2.994601E+0000  3.209131E+0000
 -1.125922E+0000 -3.416127E+0000
  3.501271E+0000 -2.513071E+0000
 -1.782794E-0001  4.224046E+0000
 -2.201951E+0000  4.310697E-0001
 -3.953326E+0000 -1.735400E+0000
  1.878780E+0000 -1.680699E+0000
  4.126304E+0000  2.790716E+0000
 -4.224827E+0000  4.874673E+0000
 -4.100238E+0000 -3.956922E+0000
  2.129248E+0000 -4.116015E+0000
  2.665271E+0000  2.787580E+0000
 -1.033891E+0000  1.824605E+0000
 -3.542493E+0000 -2.509597E+0000
  1.421149E+0000 -1.623009E+0000
  2.870738E+0000  2.589780E+0000
 -2.215258E+0000  3.754769E+0000
 -1.177593E-0001 -4.282493E+0000
  1.026750E+0000 -1.173887E+0000
  6.473764E-0001  1.437130E+0000
 -3.094187E+0000 -6.562707E-0001
  1.282566E+0000 -1.183736E+0000
  2.831415E+0000  6.250531E-0001
 -5.900859E-0001  2.143200E+0000
 -2.200250E+0000  3.871006E-0001
 -1.641156E+0000  5.960506E-0001
  1.955246E+0000 -5.447547E-0002
 -3.357480E+0000  1.636431E+0000
  2.547745E+0000 -8.031474E-0001
 -3.507260E-0001  7.121738E-0001
 -5.736944E-0001  2.189335E+0000
 -7.061913E-0001 -3.877394E-0001
 -1.285521E-0001  2.910965E+0000
  4.350003E-0001  2.008637E+0000
 -2.760772E+0000 -1.505664E+0000
  1.663900E+0000 -1.125353E+0000
  4.622600E+0000 -6.920679E-0001
 -2.767018E+0000  3.168238E+0000
 -3.675734E-0001 -3.509231E+0000
  2.029249E+0000 -9.827441E-0001
  8.821517E-0001  1.242372E+0000
 -9.910983E-0001  8.055589E-0001
 -1.468778E+0000 -2.910880E+0000
 -4.302002E-0001 -6.609771E-0001
  1.769549E+0000  2.457875E+0000
 -2.109637E+0000 -3.308587E-0001
 -9.992111E-0001 -1.128093E+0000
 -1.027050E+0000 -5.397505E-0001
  3.290511E+0000 -9.505206E-0001
 -3.389432E+0000  2.458344E+0000
  4.478373E-0001 -1.271289E+0000
  1.233537E+0000 -2.768799E+0000
 -4.955441E-0001  1.938552E+0000
 -4.838924E-0001  3.210103E-0001
  3.061334E-0001 -3.123943E+0000
  5.643777E-0001  2.521833E-0001
  2.143267E+0000  2.497797E+0000
 -2.609912E+0000 -1.117866E+0000
 -5.789682E-0001 -2.751834E+0000
  2.708865E+0000 -2.093899E+0000
  1.347910E+0000  2.094926E+0000
 -9.156330E-0001 -1.698887E+0000
  3.252551E-0001 -2.676634E+0000
  2.265931E+0000  2.467098E-0001
 -1.277349E+0000  2.131583E+0000
  3.846799E-0001 -1.045660E+0000
  1.019383E+0000 -7.953455E-0001
  8.446444E-0001  1.923690E+0000
 -3.105113E+0000 -8.845691E-0001
 -2.575863E+0000 -1.774147E+0000
  5.615849E+0000 -1.190468E+0000
 -1.077275E+0000  3.308781E+0000
 -3.466823E+0000 -5.092089E-0001
 -2.855820E+0000 -4.103464E+0000
  4.637908E+0000 -5.740684E-0002
  2.648147E+0000  3.885559E+0000
 -6.797584E+0000  3.429122E-0001
  2.597512E+0000 -4.580637E+0000
  8.409613E-0002 -3.884095E-0001
 -8.202767E-0002  3.933185E+0000
 -2.048124E+0000  1.546149E+0000
 -4.741461E-0001 -1.961279E+0000
  2.131453E+0000 -3.687064E-0002
  1.508166E+0000  4.027722E+0000
 -3.864268E+0000  2.899023E+0000
 -3.399598E-0001 -5.267769E+0000
  9.253632E-0001 -2.466478E+0000
  3.553812E+0000  7.990607E-0001
 -3.338508E+0000  1.899266E+0000
  1.911029E+0000 -4.075763E+0000
 -1.722157E+0000  2.396315E+0000
 -2.023012E+0000  3.962771E+0000
 -8.695660E-0001 -2.630836E+0000
  1.036893E+0000  1.333813E+0000
  1.111682E+0000  1.070065E+0000
 -3.055363E+0000  2.485095E+0000
  1.196802E+0000 -1.559105E+0000
 -1.134959E+0000  1.534163E+0000
 -6.515952E-0001  1.034794E+0000
  8.809735E-0001  8.621865E-0001
 -2.635521E+0000 -9.899788E-0003
 -2.091371E-0001 -1.993448E+0000
  1.916417E+0000 -1.107040E-0001
 -8.497894E-0002  4.167163E+0000
 -2.226651E+0000  8.371188E-0001
 -6.180193E-0002 -3.268140E+0000
  2.872970E+0000 -8.757708E-0003
  3.640323E-0001  1.509946E+0000
 -1.083241E+0000 -2.086205E-0002
  1.956079E-0001 -9.706953E-0003
  1.041598E+0000  1.449156E+0000
 -3.718677E-0001  3.152885E+0000
 -9.358603E-0001 -1.066978E+0000
 -1.769162E+0000  9.146735E-0002
  3.940044E+0000 -8.230103E-0001
 -2.057763E+0000  2.781375E-0001
  6.433841E-0001 -9.951620E-0001
 -7.497784E-0001 -2.712239E+0000
  2.128263E+0000  2.107676E-0001
 -2.105845E-0001  1.761062E+0000
 -8.013691E-0002  2.212157E+0000
 -8.255240E-0001 -3.683655E-0002
  2.062577E-0002 -3.365867E+0000
 -1.764641E+0000 -2.020287E-0001
  1.653430E+0000 -1.081301E-0001
 -1.615994E+0000 -3.973607E-0001
  2.734477E+0000  1.133663E-0001
 -5.718978E-0001  3.116271E+0000
 -4.669201E+0000 -1.532490E-0001
  2.000850E+0000 -4.784274E+0000
  3.025122E+0000  2.946029E+0000
  4.709812E-0002  4.039619E+0000
 -2.307976E+0000  2.031841E-0001
  8.000391E-0001 -4.171805E+0000
  2.271651E+0000  1.651781E+0000
  5.248193E-0001  3.160094E+0000
 -2.266936E+0000 -4.920207E-0001
  3.749876E-0001 -3.946731E+0000
  2.213050E+0000 -7.379301E-0001
  9.587597E-0002  2.749578E+0000
 -1.599472E+0000  5.137819E-0001
  6.943080E-0001 -1.190526E+0000
  1.707640E+0000  1.206336E+0000
  5.457832E-0001  7.023271E-0001
 -2.655046E+0000 -2.979477E+0000
  1.634939E+0000 -3.483997E+0000
  3.211339E+0000  9.898405E-0001
 -2.169569E+0000  2.078828E+0000
 -1.580477E+0000 -1.081661E+0000
 -4.279394E-0001 -2.496134E-0001
  9.448149E-0001  7.102131E-0001
 -9.446640E-0001  3.143167E+0000
 -1.225614E+0000  2.685969E-0001
  1.018772E-0001 -2.870420E+0000
  4.408799E+0000  1.439266E+0000
 -3.228439E+0000  1.585880E+0000
  4.252229E-0002 -2.618644E+0000
 -6.935730E-0001  1.712963E+0000
 -5.300766E-0001 -7.368856E-0001
 -2.989394E-0001 -9.929437E-0001
  2.689559E+0000 -1.292999E+0000
  3.297837E-0001  1.319615E+0000
 -7.217782E-0001  3.430928E-0001
 -1.952848E+0000  3.854495E-0001
  3.582577E+0000 -2.425926E+0000
 -4.542852E-0001  2.817467E+0000
 -2.988386E+0000 -2.960980E-0001
  2.478407E+0000 -4.062895E+0000
  8.947737E-0001 -1.475756E+0000
  1.100980E-0001  3.296754E+0000
 -1.419924E+0000 -8.585089E-0001
  1.238224E+0000 -1.009668E+0000
 -6.649444E-0001  9.757510E-0001
 -2.538859E+0000  1.778987E+0000
  1.687534E+0000 -1.453979E+0000
 -6.574948E-0001 -1.863655E+0000
  2.141522E+0000  2.425214E+0000
 -1.357316E+0000  1.613213E+0000
 -1.382862E+0000 -2.243136E+0000
  5.991279E-0001 -1.614650E+0000
  3.655669E+0000  1.457494E+0000
 -2.743063E+0000  1.953344E+0000
 -2.705758E-0001 -2.470249E+0000
  1.452768E-0001 -1.635362E+0000
  2.730084E+0000  2.017679E-0001
 -2.351687E-0001  3.523894E+0000
 -2.984861E+0000 -1.444044E+0000
  9.832977E-0001 -2.993473E+0000
  3.021611E+0000  4.816729E-0001
 -1.322080E-0003  4.004679E+0000
 -2.061028E+0000  1.778734E+0000
  1.232168E+0000 -2.594123E+0000
  1.050830E+0000 -1.516192E+0000
  1.978368E+0000  2.893401E+0000
 -1.627542E+0000 -2.992456E-0001
 -1.451591E+0000 -4.618645E-0001
  2.287019E+0000 -1.744000E+0000
 -2.086779E+0000  2.475545E+0000
  1.542545E+0000  1.756787E+0000
 -1.961051E+0000 -5.907259E-0001
  1.016500E+0000 -1.277362E+0000
 -8.477872E-0002  7.901685E-0001
  2.538856E-0001  6.128362E-0001
 -2.552038E-0001 -8.405873E-0001
  8.517041E-0001  1.400128E-0001
  4.401504E-0001  1.297660E+0000
 -1.939235E+0000 -1.090328E+0000
  2.109486E+0000 -2.987263E+0000
 -4.119850E-0001  2.925403E+0000
 -1.232899E+0000  1.121557E+0000
 -3.073864E+0000  1.014345E+0000
  7.699038E-0001 -2.187327E+0000
  1.877770E+0000  1.061712E+0000
 -1.799591E+0000  2.131826E+0000
 -1.533605E+0000 -1.612340E+0000
 -2.079694E+0000 -9.763481E-0001
  1.350397E+0000 -1.112929E-0001
 -2.894880E+0000 -8.399034E-0001
  3.288653E-0001 -1.660337E+0000
  9.183891E-0001  3.639822E+0000
 -5.698645E-0001 -2.004807E-0001
 -8.271816E-0001 -6.196169E-0001
  1.597988E+0000 -9.822356E-0001
  6.570466E-0001  4.789039E+0000
 -3.496573E-0001 -1.226480E+0000
 -4.762667E+0000 -1.983429E+0000
  5.343992E+0000 -3.987258E+0000
 -3.371178E-0002  6.338475E+0000
 -1.257790E+0000  2.621128E+0000
 -4.508714E+0000 -5.156787E+0000
  3.905048E+0000 -2.109759E+0000
  2.629840E+0000  2.447744E+0000
 -1.401680E+0000  3.790312E+0000
 -2.455054E+0000 -3.211878E+0000
  8.273082E-0001 -2.636363E+0000
  3.172621E+0000  3.865767E+0000
 -2.357472E+0000  3.514630E+0000
 -7.884748E-0001 -2.529704E+0000
  1.018391E+0000 -2.327193E+0000
  2.214335E+0000  5.096669E+0000
  8.451480E-0002  2.723212E+0000
 -3.354548E+0000 -1.000489E-0001
  3.508997E+0000 -4.329840E+0000
  5.040178E+0000  3.268617E+0000
 -1.481322E+0000  3.770780E+0000
 -3.876967E+0000 -4.589446E+0000
  1.066810E+0000 -3.166120E+0000
  4.695183E+0000  3.940577E+0000
 -3.324094E+0000  5.039228E+0000
 -3.693164E+0000 -1.301250E+0000
  1.341334E+0000 -5.257258E+0000
  5.325592E+0000  2.520029E+0000
 -1.637055E+0000  5.609647E+0000
 -5.791680E+0000 -3.377414E+0000
  5.102119E-0002 -8.543596E+0000
  9.170979E+0000  1.769409E+0000
 -2.476854E+0000  1.024574E+0001
 -5.566069E+0000 -1.505732E+0000
  4.521038E-0001 -4.256526E+0000
  3.924652E+0000  2.085624E+0000
 -2.051958E-0001  3.386843E+0000
 -5.394607E+0000 -3.798261E+0000
  2.578475E+0000 -5.539794E+0000
  6.380319E+0000  2.211842E+0000
 -4.782286E+0000  7.340085E+0000
 -4.155533E+0000 -1.703128E+0000
  1.214685E+0000 -5.719396E+0000
  5.368364E+0000  1.015321E-0001
 -7.589057E-0002  5.967781E+0000
 -3.980876E+0000 -1.656280E+0000
 -3.248157E+0000 -2.949343E+0000
  5.538555E+0000 -9.419630E-0001
 -1.559458E+0000  2.955158E+0000
 -2.978717E+0000 -1.387167E+0000
  7.876284E-0001 -1.982449E+0000
  6.843665E-0001  1.670271E+0000
 -1.064149E+0000  2.622461E+0000
 -1.958477E+0000 -4.576826E+0000
  1.491523E+0000 -1.858100E+0000
  4.754947E+0000  7.708218E-0001
 -4.481838E+0000  3.629753E+0000
 -2.881675E+0000 -4.123061E+0000
  4.026973E-0001 -4.512399E+0000
  4.954951E+0000  2.894066E+0000
 -1.787408E+0000  3.372383E+0000
 -3.672330E+0000 -8.929457E-0001
  1.340701E+0000 -3.746222E+0000
  8.915841E-0001  2.230279E+0000
  1.192408E+0000  1.665547E+0000
 -4.377043E+0000 -1.623308E-0001
  1.457897E+0000 -3.219668E+0000
  1.876993E+0000  6.763599E-0001
  8.983563E-0001  4.741795E+0000
 -2.395501E+0000  7.819260E-0001
 -5.850027E-0001 -4.862692E+0000
  3.448553E+0000  9.852441E-0001
 -4.813276E-0001  4.881695E+0000
 -1.568175E+0000 -4.744325E-0001
 -1.821153E-0001 -5.473120E+0000
  2.965486E+0000 -7.511957E-0001
  1.466544E+0000  2.938777E+0000
 -1.080770E+0000 -1.989587E-0001
 -5.931259E-0001 -3.566237E+0000
  2.833904E+0000 -7.460803E-0001
 -5.883313E-0001  1.080088E+0000
 -1.064601E+0000  1.122899E+0000
  2.302983E-0001 -2.522346E+0000
  9.258820E-0001 -5.618493E-0001
  1.384614E+0000  9.678453E-0001
 -1.855811E+0000  1.379400E+0000
 -1.873753E+0000 -1.970585E+0000
  1.378452E+0000 -7.707846E-0002
  8.123940E-0001  1.599053E+0000
 -4.420405E+0000 -1.663809E-0001
  1.429365E-0001 -5.191781E+0000
  2.142355E+0000  1.625276E+0000
 -2.324374E-0001  2.702762E+0000
 -1.123810E+0000 -6.103530E-0001
 -1.758297E+0000 -1.358302E+0000
  7.895884E-0001 -1.518366E+0000
  1.846915E+0000 -6.899836E-0001
 -4.841817E-0001  2.372690E+0000
 -1.053455E+0000  3.351407E+0000
 -2.940657E-0001 -2.721779E+0000
 -1.811361E+0000 -3.751657E+0000
  2.330039E+0000  7.234581E-0001
 -2.092145E+0000  3.665416E+0000
 -4.392577E+0000  7.196641E-0001
  1.749736E+0000 -4.100118E+0000
  1.555735E+0000 -6.461692E-0001
  2.112693E+0000  1.262940E+0000
 -3.499395E+0000  4.739319E-0001
  1.922511E+0000 -3.550001E+0000
 -4.598129E-0001  1.339616E+0000
  2.558554E+0000  1.308789E+0000
 -3.595111E+0000  7.994235E-0001
  1.007247E+0000 -9.941192E-0003
  4.904324E-0001 -1.301835E-0001
 -2.358934E-0001  2.632785E+0000
 -3.962033E+0000 -1.921337E+0000
  2.927559E+0000 -1.446043E+0000
  1.101687E+0000  2.797477E+0000
 -2.536036E+0000  1.452845E+0000
 -2.326529E+0000 -1.621382E+0000
  2.704079E+0000 -1.815619E+0000
  1.750865E-0002  2.371381E+0000
 -1.968641E-0001  6.253082E-0001
 -1.146282E+0000 -2.662187E-0001
 -1.352167E+0000 -6.691244E-0002
  8.646213E-0001 -2.877283E-0001
 -1.551257E+0000  2.038655E-0001
 -9.933885E-0001 -9.114253E-0001
  2.103690E+0000 -1.679652E+0000
 -7.043589E-0001  3.348277E+0000
  7.739792E-0001  8.654432E-0003
 -3.066061E+0000  1.008657E+0000
  1.884699E+0000 -2.000569E+0000
 -1.381957E+0000 -2.353182E-0001
  1.603940E+0000  1.804805E+0000
 -2.071209E-0001 -4.694783E-0001
 -4.868479E-0001 -2.043876E+0000
  5.307158E-0001  7.163851E-0001
 -7.948771E-0002 -2.223091E-0001
 -1.051723E+0000  1.186163E+0000
  1.074212E-0001 -9.015198E-0001
 -1.382805E+0000 -1.056949E-0001
  2.229127E+0000 -1.473281E+0000
 -5.514892E-0002  8.301044E-0001
 -1.723070E-0001  5.295255E-0001
  1.209575E+0000 -2.861608E-0001
  7.369994E-0001  9.565565E-0001
 -1.867667E-0001 -1.119625E+0000
  1.088951E+0000 -1.000301E+0000
  3.998917E-0001  1.824937E+0000
 -2.092140E+0000  1.277121E+0000
  4.420621E-0002 -2.335994E+0000
 -7.941835E-0002 -7.519301E-0001
  2.923438E+0000  1.769933E+0000
 -2.457671E+0000  1.741996E+0000
  7.146680E-0001 -3.019252E+0000
 -1.957210E+0000 -1.733933E+0000
  2.590389E+0000 -1.548165E+0000
  2.281912E+0000  7.871203E-0001
 -2.110882E+0000  1.467189E+0000
  1.212530E+0000 -6.000976E-0001
 -1.548856E+0000 -1.499495E+0000
  3.593963E+0000 -2.176553E-0001
  2.614382E+0000  1.453633E+0000
 -1.896498E+0000  4.533045E-0001
 -2.222493E-0001 -4.204816E-0001
  2.287846E+0000  1.344981E+0000
 -3.210335E+0000  2.154080E-0001
  1.411915E+0000 -6.026868E-0001
  1.191101E+0000 -7.359623E-0001
 -1.318580E+0000  3.096189E+0000
  5.038070E-0001 -1.549148E+0000
 -1.330621E+0000 -2.299748E+0000
  1.756209E+0000  1.321495E+0000
  2.167871E+0000  1.727924E+0000
 -4.229500E+0000  7.795326E-0001
  5.207100E-0001 -5.178609E+0000
  2.157944E+0000  4.541971E-0001
  1.283061E+0000  4.737091E+0000
 -3.359824E+0000 -1.380393E+0000
 -1.489358E+0000 -2.718140E+0000
  5.376483E+0000 -5.042026E-0001
  2.867987E-0001  3.925769E+0000
 -5.558561E+0000 -4.086353E-0001
 -1.035850E+0000 -5.874520E+0000
  6.074995E+0000 -5.794617E-0001
 -1.294953E+0000  5.941383E+0000
 -3.625373E+0000  9.848728E-0002
 -1.325707E-0001 -5.417613E+0000
  1.494010E+0000  6.290694E-0001
  1.332418E+0000  2.949417E+0000
 -3.922346E+0000 -2.583678E+0000
  4.489160E-0001 -1.587338E+0000
  1.654467E+0000  6.835541E-0001
 -1.395531E+0000  3.062171E+0000
 -1.371575E+0000 -3.329424E+0000
  2.378026E+0000  3.884285E-0001
  1.913785E+0000  1.816563E+0000
 -2.337861E+0000  2.131406E+0000
 -2.373391E+0000 -1.247190E+0000
  3.191667E+0000 -2.792535E+0000
  2.911251E+0000  1.030645E+0000
 -1.184388E-0002  3.836712E+0000
 -3.061195E+0000 -1.174489E-0001
  9.015532E-0001 -3.402563E+0000
  2.507961E+0000  1.229619E+0000
  1.832575E+0000  9.960470E-0001
 -1.427385E+0000  9.354292E-0001
 -2.146033E+0000 -1.987412E+0000
  3.311789E+0000 -2.309342E-0001
 -8.258242E-0001  2.097665E+0000
 -1.151151E+0000  5.272624E-0001
  8.759290E-0001 -2.737837E+0000
  9.518788E-0001  1.268280E+0000
  2.546134E-0002 -1.034058E+0000
 -2.252105E+0000 -1.756660E-0001
  1.784027E+0000 -5.821140E-0001
  1.298541E+0000 -1.867134E+0000
  1.246549E+0000 -3.429430E-0001
 -1.569386E+0000 -6.205587E-0001
 -1.439147E+0000 -3.368265E-0001
  2.248161E+0000 -3.788468E-0001
 -8.989562E-0001  2.839451E+0000
 -1.011749E+0000 -3.104742E-0001
  8.958934E-0001 -5.770413E-0001
 -2.879250E-0001  1.431003E+0000
 -4.897942E-0001  2.114649E-0001
 -2.052419E-0001  6.967391E-0002
 -1.705649E+0000 -5.627732E-0001
  7.626703E-0002 -1.739285E+0000
 -5.514531E-0001  2.640075E-0001
  1.889849E+0000 -2.162643E+0000
 -6.092848E-0001 -3.137455E-0001
  4.898950E-0002  1.060511E+0000
 -2.640198E-0001  1.046838E+0000
 -6.932237E-0001 -2.314128E+0000
  2.321985E+0000 -2.437036E-0001
  2.659391E-0001  2.793101E-0001
 -1.314826E+0000  4.354940E-0002
 -2.859568E-0001 -2.186071E+0000
  1.953328E+0000 -9.044417E-0001
  5.179500E-0001  2.444037E+0000
 -1.217920E+0000  2.726207E+0000
 -1.613474E+0000 -1.502031E+0000
  1.943457E+0000 -1.012998E+0000
 -6.756246E-0001  3.121442E+0000
  7.942942E-0001  1.491155E+0000
 -1.688312E+0000 -7.556946E-0001
  3.085307E-0001  6.634381E-0002
  5.052895E-0001 -2.125306E-0001
 -1.184648E+0000  1.999331E+0000
  1.713040E-0001 -2.121092E+0000
 -2.425697E+0000  3.625985E-0001
  4.962511E+0000  2.494049E-0001
 -2.674849E+0000  3.785504E+0000
 -9.660895E-0001 -1.289954E+0000
 -8.436793E-0001 -2.324656E+0000
  1.837879E+0000  4.893178E-0001
 -9.872149E-0001  1.052137E+0000
 -2.236446E-0001 -1.028151E+0000
 -1.377493E+0000 -1.355486E+0000
  8.399974E-0001  2.898584E-0001
  1.382717E+0000  2.479420E+0000
 -3.676280E+0000 -9.615783E-0001
 -8.127092E-0001 -1.330744E+0000
  1.248058E+0000 -2.060513E+0000
  2.984154E+0000  3.296503E+0000
 -2.477888E+0000  3.282680E+0000
 -2.950422E+0000 -1.930595E+0000
  2.064368E+0000 -2.554972E+0000
  1.445568E+0000  2.175449E+0000
 -5.498709E+0000  3.028220E+0000
  1.284502E+0000 -3.298586E+0000
  1.404444E+0000 -2.465521E+0000
  2.988569E+0000  2.024537E+0000
 -1.497171E+0000  4.433528E+0000
 -4.377943E+0000 -3.399361E+0000
  1.984266E+0000 -2.653008E+0000
  6.608775E-0001  2.736713E+0000
 -8.106529E-0002  1.386839E+0000
 -8.211835E-0001 -6.699207E-0001
 -9.098511E-0001 -8.251346E-0002
  2.634537E+0000 -1.232469E+0000
 -1.305714E+0000  2.391915E+0000
 -2.428258E+0000  5.688404E-0002
  1.201456E-0003 -3.966845E+0000
  8.432580E-0001  1.126693E+0000
  7.611073E-0001  2.401832E+0000
 -1.629249E+0000  6.293299E-0001
  4.892325E-0001 -2.480190E+0000
  1.890511E+0000 -1.184049E+0000
  8.683940E-0001  2.070651E+0000
 -1.917956E+0000  2.403220E+0000
 -1.944807E-0001 -5.560941E-0001
 -7.011551E-0002 -1.331388E-0001
  1.115329E+0000 -6.579159E-0001
  6.472045E-0001 -1.564037E+0000
 -3.598204E-0001 -1.854924E+0000
 -9.731401E-0002  1.146370E+0000
 -7.072811E-0001  1.749426E+0000
  4.335933E-0001 -9.851414E-0001
  5.805609E-0001  2.274045E-0001
 -7.411839E-0001 -2.060562E-0001
  1.098143E+0000 -1.976450E-0001
 -1.075082E+0000 -9.541046E-0001
  3.637715E-0001  4.387129E-0001
 -1.573976E+0000 -8.977452E-0001
  2.537836E+0000 -1.796501E+0000
 -1.366365E+0000  1.949814E+0000
 -5.857060E-0001  1.559931E+0000
  1.709092E-0001 -3.126771E+0000
  8.239933E-0001 -2.078642E+0000
  1.347085E+0000  3.383525E+0000
 -2.324725E+0000 -3.658106E-0001
 -1.414668E+0000 -1.838161E+0000
  9.139927E-0001  6.749985E-0001
 -4.024563E-0003  3.193775E+0000
 -1.721611E+0000 -2.462232E+0000
  9.833224E-0001 -3.755220E+0000
  3.353568E+0000  3.695681E+0000
 -2.552912E+0000  3.224647E+0000
 -6.423664E-0001 -1.407585E+0000
  2.058452E+0000 -1.837580E+0000
 -1.419957E+0000  3.035911E+0000
 -5.495911E-0001 -1.365153E+0000
  1.039914E+0000 -2.610589E+0000
  1.225729E+0000  1.735113E+0000
  8.066763E-0002  3.322914E+0000
 -2.776240E+0000 -2.049966E+0000
  2.058869E+0000 -4.364044E+0000
  1.944248E+0000  2.300161E+0000
  1.116552E+0000  6.023531E-0001
 -2.728013E+0000 -1.162166E+0000
  1.715445E+0000 -3.755694E+0000
  2.621001E+0000  1.545403E+0000
 -1.068666E+0000  4.466720E+0000
 -2.100252E+0000 -3.034864E+0000
 -5.229657E-0001 -3.131263E+0000
  2.345350E+0000  2.717302E+0000
  1.934411E+0000  3.292282E+0000
 -5.118908E+0000 -2.638912E+0000
 -1.406538E+0000 -3.701030E+0000
  6.346846E+0000 -1.012080E-0001
  2.062456E+0000  5.912781E+0000
 -4.626814E+0000 -1.305134E+0000
 -4.663656E-0001 -6.419930E+0000
  5.332793E+0000 -8.095342E-0001
  1.853810E+0000  6.423248E+0000
 -3.842654E+0000  2.147490E+0000
 -6.665851E-0001 -4.606258E+0000
  1.787431E+0000 -1.427059E+0000
  3.806021E+0000  4.227862E+0000
 -5.279344E+0000  6.018050E+0000
 -2.066808E+0000 -2.641498E+0000
 -1.233672E+0000 -4.177495E+0000
  5.846533E+0000  4.581366E-0001
 -5.548581E-0001  2.409811E+0000
 -3.496169E+0000 -4.327835E+0000
  2.614011E+0000 -4.782296E+0000
  6.035784E+0000  2.936357E+0000
 -3.245653E+0000  1.792735E+0000
 -2.767517E+0000 -4.393742E+0000
  1.351777E+0000 -2.106842E+0000
  5.392285E+0000  4.547330E+0000
 -5.763545E+0000  4.001197E+0000
 -2.731991E+0000 -4.162328E+0000
  3.303250E+0000 -3.978110E+0000
  2.647365E+0000  2.596264E+0000
 -4.514241E-0001  2.628989E+0000
 -4.720621E+0000 -1.988527E+0000
  2.476712E+0000 -5.747612E+0000
 -4.104270E-0001  1.343539E+0000
  1.076886E+0000  2.561896E+0000
 -4.347816E+0000 -6.475310E-0001
 -3.882839E-0002 -2.735985E+0000
  9.727849E-0001 -3.930591E-0001
  1.311759E+0000  2.617978E+0000
 -3.127059E+0000  6.832210E-0001
 -2.852841E-0001 -1.758179E+0000
  8.634343E-0001 -2.213616E+0000
 -1.110965E+0000  3.697018E+0000
  1.182626E+0000 -8.373502E-0002
 -1.134270E+0000  1.878208E-0001
  2.871084E-0001  5.686183E-0001
 -3.925839E-0001  7.797881E-0001
 -9.655688E-0001  1.352058E-0001
 -5.577969E-0001 -2.259929E+0000
  1.057002E+0000 -2.163303E-0002
  3.036709E-0001  3.945148E+0000
  9.619067E-0002 -1.207778E+0000
 -2.971965E+0000 -1.332688E+0000
  1.865398E+0000 -6.483669E-0001
  1.827911E-0002  1.409250E+0000
  4.501166E-0001  5.003587E-0001
  3.825819E-0001 -9.495858E-0001
 -5.991381E-0001 -2.644781E-0001
  2.406896E-0002 -2.152731E+0000
  1.536252E+0000 -8.928511E-0001
  1.131318E+0000  1.671316E+0000
 -7.029251E-0002 -5.749206E-0001
 -1.725562E+0000  4.659666E-0001
  1.050429E+0000 -3.324677E-0001
  1.323541E+0000  2.281945E+0000
  1.724556E+0000 -1.379584E-0001
 -9.498829E-0001  5.841570E-0001
  1.367556E+0000 -1.949456E+0000
 -7.668890E-0001  3.749676E-0001
  8.831446E-0001  1.709003E+0000
 -3.512746E-0001  1.090354E+0000
 -2.780908E+0000  1.856157E-0001
 -6.933664E-0001 -2.813509E+0000
  2.077679E+0000 -1.487670E+0000
  1.776015E+0000  3.383343E+0000
 -1.693144E-0001  9.363510E-0001
 -3.983654E+0000 -3.743347E+0000
  8.849074E-0001 -1.826094E+0000
  2.988491E+0000  3.109189E+0000
 -1.552050E+0000  1.693971E+0000
 -1.720622E+0000 -2.242604E+0000
  2.658090E+0000 -1.733454E+0000
  1.380635E+0000  2.277666E+0000
 -2.149712E+0000  2.001190E+0000
  1.278485E-0001 -1.513992E+0000
 -3.687265E-0001 -2.724781E+0000
  3.834671E+0000  1.111204E+0000
 -5.255149E-0001  2.109014E+0000
 -1.118088E+0000  1.932510E+0000
 -1.598091E+0000 -6.486666E-0001
  1.232659E+0000 -1.243038E+0000
  5.994178E-0002  2.168181E+0000
 -2.816836E-0001  1.009422E+0000
 -1.240199E+0000 -1.936462E+0000
  1.314445E+0000 -1.663664E+0000
  2.432806E+0000  2.207746E+0000
 -3.366056E+0000 -2.301923E-0001
 -1.310610E+0000 -2.111226E+0000
  1.270866E+0000 -2.500349E+0000
 -2.028923E+0000  9.936749E-0001
  8.293539E-0001  1.588252E+0000
 -5.009029E+0000 -1.892162E+0000
  1.731416E+0000 -6.164852E+0000
  4.040324E+0000  1.688892E+0000
 -4.589895E+0000  1.585788E+0000
 -4.060063E-0002 -3.010439E+0000
  6.176319E-0001  4.528517E-0001
  3.260491E+0000  1.076875E+0000
 -4.546047E+0000  3.151328E-0001
  8.419153E-0002 -3.201691E+0000
  3.250310E+0000 -1.050850E+0000
 -2.424905E+0000  3.271284E+0000
 -8.548944E-0001 -1.053769E+0000
 -2.173140E+0000 -2.321850E+0000
  2.676857E+0000 -1.771368E+0000
  1.761045E+0000  8.078855E-0001
 -2.108653E+0000  1.187835E+0000
 -2.472023E+0000 -1.284220E+0000
  1.354324E+0000 -1.796735E+0000
  1.947027E+0000  3.726384E+0000
 -3.645421E+0000  4.083657E-0001
 -1.468569E+0000 -3.318170E+0000
  3.023575E+0000  2.277225E-0001
 -1.656105E-0001  1.687824E+0000
 -2.833613E+0000  4.014438E-0001
  1.114539E+0000 -7.607249E-0001
  1.311251E-0001  8.324395E-0001
  1.032333E+0000  9.619142E-0001
 -3.411866E+0000  1.284123E+0000
  2.051017E+0000 -3.004093E+0000
  1.055069E-0001 -5.818088E-0002
  3.310222E+0000 -5.426032E-0001
 -1.274572E+0000  3.510918E+0000
 -3.503640E-0001  9.693010E-0001
 -1.746594E+0000 -6.826354E-0001
  2.243385E+0000 -2.899836E-0001
  1.027031E+0000  1.456831E+0000
 -1.854537E+0000  1.841530E+0000
 -1.025372E-0001 -1.943614E+0000
 -3.430847E-0001 -1.396629E+0000
  3.076691E+0000  1.033402E+0000
 -9.651977E-0001  2.148206E+0000
 -3.285043E-0001 -6.874140E-0001
 -1.287577E+0000 -1.768477E+0000
  3.021095E-0001 -1.171987E+0000
  1.142644E-0001  1.507209E+0000
  8.453524E-0002  3.508528E+0000
 -8.910956E-0001 -1.568292E+0000
 -5.579032E-0001 -4.114317E+0000
  1.962318E+0000  5.501128E-0001
  7.014634E-0001  1.562628E+0000
 -1.622355E+0000 -1.594315E+0000
  1.595216E+0000 -1.485552E+0000
  7.226667E-0001  4.097978E+0000
 -1.508544E+0000  2.134279E+0000
 -5.420312E-0001 -3.437043E+0000
  3.979952E+0000 -8.586026E-0001
 -1.693907E+0000  4.474551E+0000
 -1.988038E+0000 -8.184967E-0001
  1.794963E+0000 -4.997894E-0001
  2.873906E-0001  3.189709E+0000
 -1.835182E+0000  1.553817E+0000
 -2.090809E+0000 -3.762031E+0000
  2.290552E+0000 -2.382741E+0000
  2.576897E+0000  1.445672E+0000
 -1.500500E-0001  2.289660E+0000
 -4.060080E+0000 -6.403142E-0001
  7.608737E-0003 -4.604487E+0000
 -3.792344E-0001  2.690542E+0000
 -1.528805E+0000  8.587434E-0001
 -2.238901E+0000 -4.675311E-0001
  1.417739E+0000 -2.558798E+0000
  1.899672E+0000  3.571072E+0000
 -1.513273E+0000  1.593929E+0000
 -1.086719E+0000 -3.402981E+0000
  1.201787E+0000  1.368038E+0000
  7.554610E-0001  1.598287E+0000
 -2.495131E+0000 -1.545935E+0000
  2.637185E+0000 -2.019095E+0000
 -9.895789E-0001  9.529406E-0001
 -1.940266E-0001 -1.320081E+0000
  9.269707E-0001 -3.105438E-0001
  1.152788E+0000  1.057049E+0000
 -2.490207E+0000 -8.870656E-0001
  1.957254E+0000 -2.914489E+0000
  1.085989E+0000  3.797097E+0000
 -8.826109E-0001  2.351222E+0000
 -4.189984E+0000 -2.042370E+0000
  2.096252E+0000 -4.771894E+0000
  2.557230E+0000  2.150928E+0000
 -1.424473E-0001  4.872004E+0000
 -4.660950E+0000 -8.561564E-0001
  3.256525E+0000 -3.620525E+0000
  1.711953E+0000  3.658975E+0000
 -2.739433E+0000  3.874641E+0000
 -1.877980E+0000 -5.297287E-0001
  7.907262E-0001 -1.696057E+0000
  1.727689E+0000  1.027262E+0000
 -1.414225E+0000  3.394562E+0000
 -1.932403E+0000 -1.594460E+0000
 -3.799373E-0002 -1.161690E+0000
  4.240129E-0001 -4.381735E-0001
  1.440588E+0000 -6.035673E-0001
  8.168050E-0001  1.153862E+0000
 -2.754679E+0000 -1.141695E+0000
  1.151266E+0000 -3.419285E+0000
  1.914864E+0000  1.459495E+0000
  7.436136E-0001  2.266383E+0000
 -2.410244E+0000 -2.041081E+0000
 -8.362726E-0001 -2.457641E+0000
  1.937326E+0000  1.244230E+0000
 -2.082307E+0000  2.712314E+0000
 -1.796572E+0000  9.906773E-0001
  1.034762E+0000 -2.394120E+0000
 -1.884680E+0000  8.953717E-0002
  2.346254E+0000 -1.329369E+0000
 -1.825019E+0000  7.280258E-0001
 -6.125500E-0001 -1.248880E+0000
  2.305235E+0000 -1.792149E+0000
  8.456402E-0001  3.951346E+0000
 -1.242070E+0000  6.060067E-0001
 -4.932746E+0000 -1.441300E+0000
  2.549590E+0000 -2.135430E+0000
  1.816150E+0000  6.203898E-0001
 -6.216040E-0001  9.561911E-0001
 -7.228127E-0001 -1.802562E-0001
  1.760222E+0000 -2.126002E+0000
  1.162587E+0000  2.294422E+0000
  7.271734E-0001  1.473941E+0000
 -3.368832E+0000 -1.925482E+0000
  2.007486E+0000 -2.415777E+0000
  5.115087E-0001 -6.222300E-0001
  1.584420E+0000  1.649509E+0000
 -3.136524E+0000 -2.367496E-0001
 -1.376904E+0000 -2.212275E+0000
  3.911910E+0000 -1.724007E+0000
 -1.243395E+0000  3.650822E+0000
 -1.263943E+0000 -1.044431E+0000
  1.724860E+0000 -1.810636E+0000
 -5.249341E-0001  4.880724E-0001
  3.151233E-0001  1.652163E+0000
 -1.277472E+0000 -1.404116E+0000
  1.874585E+0000 -1.655661E+0000
  3.722835E-0002  8.537081E-0001
  5.948907E-0001  1.177424E+0000
 -1.614338E+0000  9.284191E-0001
  1.635390E+0000 -2.376002E+0000
 -1.335316E+0000  2.288366E-0001
 -9.357203E-0001 -1.536680E-0001
 -9.166544E-0002 -1.031833E-0001
 -1.868594E+0000 -9.141426E-0001
  8.442657E-0001 -6.317628E-0001
  7.298622E-0001 -1.545922E+0000
  2.867141E+0000 -7.962726E-0001
  8.672379E-0001  8.403574E-0001
 -2.408083E+0000  7.244095E-0001
 -1.875798E-0001 -3.121840E+0000
 -9.892658E-0001 -3.340737E+0000
  4.394912E+0000  1.762997E+0000
 -1.207787E+0000  3.538646E+0000
 -9.253740E-0002 -1.968661E+0000
 -5.102908E-0001 -2.756472E+0000
  3.889089E+0000  1.468385E+0000
 -1.637561E+0000  2.500772E+0000
 -2.182182E+0000 -9.560221E-0001
  2.782934E+0000 -1.280870E+0000
  2.220047E+0000  2.101528E+0000
 -2.127280E+0000  2.623852E+0000
  3.969489E-0001  2.482267E-0001
 -1.376426E-0002  7.181996E-0002
 -1.205167E+0000 -1.106825E+0000
  2.674811E+0000 -1.301433E+0000
 -6.018412E-0001  2.011269E+0000
 -1.173713E+0000  5.991437E-0001
  6.787581E-0001 -3.217781E-0001
  1.600457E+0000 -1.280715E+0000
  1.019542E+0000  2.324535E-0001
 -1.969368E+0000  2.439482E+0000
  2.698926E+0000 -4.016808E-0001
 -1.606707E+0000  3.080854E-0001
  2.072619E+0000 -2.641463E+0000
 -5.790920E-0001  1.551290E+0000
  1.272514E+0000  2.897747E+0000
 -3.637391E+0000  2.619274E+0000
  6.769143E-0001  5.224583E-0001
 -7.473860E-0001  2.175660E-0001
 -8.920883E-0001  1.154765E+0000
  4.030421E+0000 -2.622518E+0000
 -9.953118E-0001 -3.851911E-0002
  1.215519E+0000  6.330274E-0001
 -1.761618E+0000 -8.587417E-0001
  1.232586E+0000 -1.176139E+0000
  1.138301E+0000 -1.678008E-0001
 -2.223051E-0001  3.771921E-0001
  3.601089E-0001  2.800530E+0000
 -1.840562E+0000 -2.092704E+0000
 -1.252225E+0000 -1.980069E+0000
  5.230880E+0000 -1.396524E+0000
 -2.958278E+0000  3.986085E+0000
 -2.330399E+0000 -2.857375E+0000
  1.827726E+0000 -6.321542E-0001
  3.084253E+0000  2.575533E+0000
 -2.614732E+0000  2.383693E+0000
 -2.279021E-0001 -5.945147E+0000
  1.879290E+0000 -8.573148E-0001
  2.144542E+0000  3.177270E+0000
 -3.947816E+0000  1.277297E+0000
 -1.340803E+0000 -3.476926E+0000
  1.738145E+0000  1.056405E+0000
 -5.344535E-0001  2.860092E+0000
 -2.246402E+0000 -4.821184E-0001
  1.103747E+0000 -1.906402E+0000
  1.634492E+0000  1.522181E+0000
 -1.745250E-0001 -2.381943E+0000
 -1.064750E+0000  1.090607E+0000
  6.379286E-0001  1.876583E+0000
 -4.101047E+0000 -6.485403E-0001
  3.930192E+0000 -2.169485E+0000
  1.472269E+0000 -7.273514E-0001
  1.349159E+0000  2.892456E+0000
 -2.182732E+0000  2.849669E-0001
 -4.120911E-0001 -7.661813E-0001
  4.073273E-0001  4.073285E-0001
 -1.862326E-0001 -1.477794E+0000
  1.212103E+0000  4.349088E-0001
 -8.746262E-0001  2.134362E+0000
 -1.097337E+0000  8.754196E-0001
 -1.836863E+0000 -1.937747E+0000
  3.514403E+0000 -1.926623E+0000
  2.421735E+0000  4.599874E+0000
  1.480857E-0002  6.958389E-0001
 -2.945228E+0000 -2.939062E+0000
  1.244572E+0000 -3.339317E-0001
  1.370129E+0000  6.637091E-0001
 -8.392694E-0001  3.073393E+0000
 -3.958158E+0000 -1.874957E+0000
  1.008403E+0000 -3.372314E+0000
  3.893688E+0000  4.334868E-0001
 -8.119740E-0001  4.088049E+0000
 -3.634339E+0000 -1.643622E+0000
  1.480968E-0001 -4.189354E+0000
  2.921078E+0000  1.962680E+0000
  1.838252E-0001  2.762106E+0000
 -2.952993E+0000  6.478493E-0001
 -5.947414E-0002 -3.497237E+0000
  2.735190E+0000 -8.794345E-0002
 -5.818562E-0001  3.845059E+0000
 -2.512882E+0000 -2.559475E-0001
 -3.478574E+0000 -1.453609E+0000
  3.607190E+0000 -6.013124E-0001
 -2.815867E-0001  1.327759E+0000
  5.433407E-0002 -6.829525E-0001
  4.737305E-0001 -2.425503E+0000
  1.673846E-0001  1.445229E+0000
  1.151891E+0000  2.182526E+0000
 -2.825061E+0000  3.531541E-0001
  1.663379E+0000 -2.347043E+0000
  3.132637E-0001  2.453476E-0001
  1.347880E+0000  2.470082E+0000
 -1.101629E+0000  2.302984E-0001
 -3.314681E+0000 -4.990073E+0000
  1.778742E+0000 -3.914865E+0000
  3.541709E+0000  1.554806E+0000
 -6.338316E-0001  2.714962E+0000
 -9.250239E-0001 -1.074580E-0001
  1.980796E+0000 -2.718153E+0000
  1.832217E+0000  1.344001E+0000
 -3.009296E+0000  2.508236E+0000
 -1.033012E+0000 -9.038139E-0001
  1.041803E+0000 -1.015202E+0000
 -1.945188E-0001 -4.701121E-0001
  1.202081E+0000 -8.690442E-0001
  1.617676E-0001 -7.301074E-0001
 -1.490321E+0000  2.167896E+0000
  3.004868E-0001 -1.474144E+0000
 -1.720491E-0001  3.097684E-0001
  3.424485E+0000  1.065612E+0000
 -1.513205E+0000  2.747329E+0000
 -5.073602E-0001 -1.209105E+0000
  2.278494E+0000 -7.656548E-0001
  9.182311E-0001  3.483736E+0000
 -3.241686E+0000 -3.082038E-0001
 -1.026702E-0001 -4.142885E+0000
  1.373917E+0000 -1.079973E-0001
  1.805654E+0000  2.919703E+0000
 -1.615662E+0000  9.819446E-0001
 -1.713913E+0000 -2.761901E+0000
  3.532891E+0000 -2.653042E+0000
  2.019039E+0000  3.730822E+0000
 -3.024797E+0000  3.862812E+0000
 -3.290786E-0001 -3.273487E+0000
 -4.155199E-0001  6.579614E-0001
  2.113538E+0000 -3.656157E-0001
 -1.967644E+0000  8.634566E-0001
 -2.047097E+0000 -2.333774E+0000
  7.934253E-0001 -9.647853E-0001
  4.504073E+0000  3.640357E-0001
 -9.407696E-0001  2.632914E-0001
 -1.399897E+0000 -3.500313E-0001
  8.787455E-0001 -2.471982E+0000
 -9.232792E-0001 -1.570039E+0000
  3.594396E+0000 -9.213694E-0001
 -1.571445E+0000  3.386208E+0000
 -1.939936E+0000  1.182563E+0000
  6.318174E-0001 -1.772375E+0000
  1.989009E+0000 -1.555667E+0000
 -3.988816E-0001  2.249492E+0000
 -2.170685E-0001 -1.022404E+0000
 -1.022315E+0000 -3.169938E+0000
  8.147904E-0001  3.246907E+0000
 -1.079700E+0000 -1.736050E-0001
 -7.389950E-0001 -3.064382E+0000
  3.050104E+0000 -1.964470E-0001
  9.083122E-0001 -6.837983E-0001
  1.017805E-0001  2.756152E+0000
 -1.199427E+0000 -8.174008E-0002
 -3.687503E-0001 -2.165517E+0000
  2.779337E+0000 -1.531004E+0000
  1.847404E-0001  7.781939E-0001
 -7.454588E-0001 -3.237241E-0001
 -4.195214E-0001 -2.150977E+0000
  1.936962E+0000 -4.235593E-0001
 -9.396371E-0001  3.373182E+0000
 -2.495323E+0000  8.376612E-0001
 -4.313347E-0001 -2.893741E+0000
  2.996521E+0000  4.536278E-0001
  1.699747E+0000  2.994813E+0000
 -3.455399E+0000  1.775080E+0000
 -2.342553E+0000 -2.734336E+0000
  4.218304E+0000 -1.207570E+0000
  3.247174E+0000  2.296731E+0000
 -3.987771E+0000  4.113691E-0001
 -3.331243E+0000 -3.464190E+0000
  3.785648E+0000 -2.613687E+0000
  2.682784E+0000  3.870139E+0000
 -1.875253E+0000  7.287807E-0001
 -3.517670E+0000 -3.528772E+0000
  4.406908E+0000 -5.693752E-0001
  2.345284E+0000  6.005955E+0000
 -6.252093E+0000  1.181031E+0000
  6.047159E-0001 -5.981380E+0000
  4.013126E+0000  1.107478E+0000
 -1.377366E+0000  4.384611E+0000
 -3.849351E+0000  4.677048E-0001
  5.183721E-0001 -5.795785E+0000
  4.048020E+0000  2.637495E+0000
 -1.037115E+0000  4.251033E+0000
 -3.964998E+0000 -2.174562E+0000
  2.421915E+0000 -3.660930E+0000
  5.545596E-0001  3.473036E-0001
  2.610203E+0000  1.759329E+0000
 -2.360078E+0000  8.392615E-0001
 -7.638944E-0001 -1.455693E+0000
  8.763953E-0001 -1.896092E+0000
  8.158025E-0001  2.930499E+0000
 -2.687366E+0000  1.768768E+0000
 -2.360262E+0000 -1.505716E+0000
  2.008690E+0000 -2.411974E+0000
  3.342579E-0001  1.982516E+0000
 -3.160248E-0001  1.636673E+0000
 -3.426758E+0000 -2.712553E+0000
  1.532731E+0000 -9.408295E-0001
  2.384420E+0000  2.383561E+0000
 -4.354510E+0000  2.250436E+0000
  1.146996E+0000 -1.115203E+0000
 -2.604906E+0000 -8.208560E-0001
  3.532906E+0000 -5.009770E-0001
 -3.461470E+0000  3.457869E+0000
  1.873744E+0000 -2.198019E+0000
 -5.277083E-0001  1.045693E+0000
  1.276134E+0000  1.153489E-0002
 -1.279046E+0000  3.647551E-0001
  1.616624E+0000 -1.333416E-0001
  6.750458E-0001  3.045176E+0000
  1.987286E-0001  1.357897E-0001
 -2.487134E+0000 -7.600345E-0001
  9.016713E-0001 -1.476002E+0000
  2.016635E+0000  1.725589E+0000
 -4.863397E+0000  2.336518E+0000
  9.991296E-0001 -1.269038E+0000
 -1.251570E+0000 -2.449288E+0000
  1.467335E+0000 -4.789558E-0001
  3.491476E-0001  2.180250E+0000
 -3.262067E+0000 -1.783574E-0001
  9.762667E-0002 -3.129528E+0000
  3.498750E+0000 -1.657233E-0001
  1.016324E+0000  1.721278E+0000
 -1.531505E+0000  1.346255E+0000
 -2.315194E+0000 -1.908693E-0001
  2.350867E-0001 -8.728448E-0001
  3.229095E+0000  1.695353E+0000
 -2.335718E+0000  4.693466E-0001
  8.255845E-0001  1.674243E-0001
  4.582008E+0000  3.850672E-0002
 -1.480042E+0000  1.228743E+0000
 -1.529071E+0000 -6.703997E-0001
  4.267292E+0000 -6.228784E-0001
 -5.712326E-0001  3.605902E+0000
  6.141940E-0001 -7.431056E-0001
 -1.425754E+0000 -1.975349E+0000
  3.577754E+0000 -5.974991E-0001
  2.765351E-0001  1.962727E+0000
 -4.186557E+0000  2.226117E+0000
 -5.967729E-0001 -2.875160E+0000
  1.163232E+0000 -5.448374E-0001
  1.322646E+0000  4.835790E+0000
 -9.960219E-0001 -7.940081E-0001
 -3.543255E+0000 -1.265526E+0000
  4.371718E+0000 -3.676220E+0000
  9.714177E-0001  6.284891E+0000
 -2.699111E+0000  2.966066E+0000
 -4.873862E+0000 -4.094447E+0000
  7.208771E+0000 -3.307101E+0000
  2.243991E+0000  3.788658E+0000
 -4.114475E+0000  2.456126E+0000
 -4.130666E+0000 -5.610172E+0000
  4.361182E+0000 -1.791911E+0000
  1.179660E+0000  6.216091E+0000
 -3.758494E+0000  1.578380E+0000
 -2.502524E+0000 -7.174183E+0000
  3.587138E+0000 -2.442142E+0000
  3.469821E+0000  5.942599E+0000
 -6.621104E+0000  4.817535E+0000
 -3.345438E+0000 -7.798138E+0000
  3.847664E+0000 -3.175371E+0000
  4.452589E+0000  7.022677E+0000
 -6.006916E+0000  3.423432E+0000
 -3.247652E+0000 -5.727185E+0000
  3.299985E+0000 -2.296208E+0000
  3.740857E+0000  7.109006E+0000
 -6.576440E+0000  1.225021E+0000
 -1.891284E+0000 -5.751277E+0000
  6.166887E+0000 -5.662327E-0002
  3.094607E+0000  6.687271E+0000
 -5.162389E+0000  4.373972E+0000
 -2.639664E+0000 -7.692535E+0000
  7.099498E+0000 -2.726908E+0000
  7.198473E-0001  5.688021E+0000
 -3.295388E+0000  2.355519E+0000
 -5.300402E+0000 -1.285120E+0000
  5.625028E+0000 -2.082988E+0000
  1.294109E+0000  2.304295E+0000
 -3.202893E+0000  2.496658E+0000
 -1.473605E+0000 -4.324638E+0000
  1.069818E+0000 -1.396174E+0000
  2.260138E+0000  1.587865E+0000
 -2.757538E-0001  2.536910E+0000
 -3.104896E+0000  3.173853E-0001
  7.498128E-0001 -3.198234E+0000
  2.316689E+0000 -1.265779E-0001
  4.524594E-0001  1.362502E+0000
 -8.393460E-0001 -1.578406E+0000
 -2.938593E-0001 -1.691121E+0000
 -7.962386E-0002 -8.403987E-0001
 -9.898734E-0001  1.288009E+0000
 -1.722628E-0001 -1.295187E+0000
  3.782544E-0001 -1.911289E+0000
  2.434242E+0000  2.657743E-0001
 -3.195088E-0001  2.765391E+0000
 -8.567613E-0001  1.271483E-0001
 -1.701949E+0000 -7.810856E-0001
  3.524200E+0000  4.993817E-0001
 -1.248817E+0000  2.743717E+0000
  1.114312E+0000 -1.268687E+0000
 -1.871461E+0000 -3.190725E+0000
  3.832719E+0000 -9.824390E-0001
  2.839450E-0001  1.883867E+0000
 -1.960610E+0000  2.009027E-0001
  1.858230E+0000 -4.161538E-0001
 -1.042568E+0000  1.297321E-0001
  1.868096E+0000  3.762978E-0001
  9.441363E-0001  1.019942E+0000
  1.211495E-0002  4.348498E-0001
 -6.904282E-0001 -3.487600E-0001
  1.486756E+0000 -1.952702E+0000
  1.522638E+0000  1.748931E+0000
 -6.194184E-0003  3.085973E+0000
 -7.617955E-0001 -1.201449E+0000
 -2.710814E+0000 -7.259727E-0001
  3.960574E+0000 -1.588068E+0000
 -2.133810E+0000  1.311918E+0000
  2.297202E+0000 -3.103153E+0000
  4.993036E-0001 -1.990088E+0000
  1.716705E-0001  2.200733E+0000
  7.978173E-0001  2.497224E+0000
 -2.574413E+0000 -1.515782E+0000
 -1.147538E+0000 -5.201655E-0001
  4.002448E+0000 -1.399150E+0000
 -1.131131E+0000  1.670403E+0000
  9.548520E-0001  1.848860E+0000
 -2.352379E+0000  1.692401E-0001
  4.095127E-0001 -2.230796E+0000
 -1.451352E+0000  1.024769E+0000
  6.710229E-0001  1.473201E+0000
 -1.437602E+0000  3.296112E+0000
  6.959047E-0001 -9.857665E-0001
  2.701400E+0000 -1.140325E+0000
  1.087360E+0000  2.982398E+0000
 -2.016197E+0000  5.759027E-0001
  1.256538E+0000 -3.528999E+0000
  1.041198E+0000 -2.014678E-0001
 -2.140874E+0000  4.569457E+0000
 -2.032168E+0000 -2.150993E+0000
 -3.940626E-0002 -4.534816E+0000
  7.851156E-0001  3.746099E-0001
  6.411012E-0001  2.071706E+0000
 -7.653019E-0001 -3.448340E-0001
 -1.561951E+0000 -1.054678E-0001
  2.939010E-0001  1.975910E+0000
 -1.033216E-0003  2.271363E-0001
 -1.250632E+0000 -1.564540E+0000
  8.278520E-0001 -1.488419E+0000
  1.608533E+0000  1.225388E+0000
 -3.950033E+0000  3.048934E+0000
  6.743786E-0001 -2.059508E+0000
 -7.872013E-0001 -8.828348E-0001
  1.049440E+0000  1.246137E+0000
  6.401159E-0001  5.237857E-0001
  4.136533E-0001 -2.106301E-0001
  1.523213E+0000 -1.477282E+0000
 -1.508070E+0000 -1.001572E-0001
  2.867551E+0000  5.201260E-0001
 -1.518503E+0000  2.437128E+0000
 -7.516302E-0001 -6.506516E-0001
  1.951309E-0001 -1.213063E+0000
 -2.749012E+0000 -2.752860E-0001
  5.548822E+0000 -1.963004E+0000
 -2.790394E+0000  2.636461E+0000
  8.387050E-0001 -1.539275E+0000
  1.188064E+0000 -2.408763E+0000
 -1.031384E-0001  1.474412E+0000
 -4.998596E-0001  1.505321E+0000
 -1.142898E+0000 -1.435353E+0000
  3.866088E+0000  1.270166E+0000
 -2.012237E+0000  1.126392E+0000
 -2.218543E+0000 -2.939270E-0001
  1.771117E+0000 -1.672673E+0000
 -2.974887E-0001 -6.012155E-0002
  1.511040E+0000  1.816296E+0000
 -1.276200E+0000 -2.894289E-0001
 -9.204271E-0001  5.741728E-0001
  1.013548E+0000 -4.830662E-0001
  2.553008E+0000 -4.436429E-0001
 -2.738662E+0000  3.994449E+0000
  8.747771E-0001 -1.806792E+0000
 -2.376258E+0000 -2.540684E-0001
  3.965781E+0000  9.120260E-0001
  6.612296E-0001  3.693185E+0000
 -4.940741E+0000 -1.058995E+0000
 -7.108007E-0001 -3.945057E+0000
  4.934520E+0000 -3.383070E+0000
  9.446399E-0001  5.207611E+0000
 -4.878129E+0000  1.302383E+0000
  1.745904E+0000 -5.672206E+0000
  1.521457E+0000 -5.124303E-0001
  1.767582E+0000  1.591619E+0000
 -3.058612E+0000 -1.864133E-0001
  3.146436E+0000 -4.726287E+0000
  3.586460E+0000  2.661920E+0000
 -3.197324E+0000  3.595493E+0000
 -1.626981E+0000 -4.530003E+0000
  3.157327E+0000 -1.237462E+0000
  3.075288E+0000  1.932427E+0000
 -2.233543E+0000  1.897275E+0000
 -2.592848E+0000 -2.716693E+0000
  4.095027E+0000 -2.419091E+0000
 -7.253329E-0001  5.725611E+0000
 -8.174904E-0001  1.377321E+0000
 -3.684068E+0000 -3.738462E+0000
  4.061730E+0000 -3.726232E+0000
  3.422404E+0000  2.474472E+0000
 -3.061259E+0000  3.662041E+0000
 -3.773037E+0000 -1.120185E+0000
  3.342013E+0000 -4.645225E+0000
  2.355333E+0000  3.810700E+0000
 -6.600541E-0001  4.048575E+0000
 -3.254794E+0000 -7.447028E-0001
  6.538913E-0001 -3.355722E+0000
  1.847809E+0000  2.084858E-0001
 -5.671003E-0001  4.081098E+0000
 -2.287926E+0000  9.216819E-0001
 -1.432751E+0000 -3.221935E+0000
  3.916061E+0000 -6.030488E-0001
 -9.013236E-0001  3.808860E+0000
 -5.813831E+0000 -1.414364E+0000
  2.585802E-0001 -3.180304E+0000
  6.265988E+0000  4.901274E-0001
 -3.515004E+0000  4.022490E+0000
 -6.473625E-0002 -3.530918E+0000
  1.373565E+0000 -1.691470E+0000
  3.899147E+0000  1.744885E+0000
 -4.548974E+0000  2.701143E+0000
 -1.111186E+0000 -2.829151E+0000
  1.901887E+0000 -7.503224E-0001
  2.716657E+0000  3.569666E+0000
 -5.049048E+0000 -4.389344E-0001
 -1.030876E+0000 -5.103863E+0000
  2.918955E+0000  1.990949E+0000
 -1.130639E+0000  2.967945E+0000
 -4.235934E+0000  2.053367E+0000
  4.392882E-0001 -5.342941E+0000
  1.560517E+0000  2.747296E+0000
  2.363356E+0000  2.307191E+0000
 -2.887885E+0000  5.414901E-0001
 -1.692846E+0000 -4.136812E+0000
  4.874521E+0000 -7.457882E-0002
 -2.117658E+0000  6.492334E+0000
 -2.172322E+0000 -4.002966E-0001
 -2.917507E+0000 -2.724045E+0000
  5.580973E+0000 -1.349497E+0000
 -2.464181E+0000  5.173144E+0000
 -1.360650E+0000  1.738808E+0000
 -3.290646E+0000 -4.171052E+0000
  3.398137E+0000 -2.077928E+0000
  2.245396E+0000  1.990750E+0000
 -1.953634E+0000  3.673059E+0000
 -9.293696E-0001 -3.712430E+0000
  7.091099E-0001 -2.216290E-0001
  3.634479E+0000  2.322302E+0000
 -3.842445E+0000  3.132067E+0000
 -3.773702E-0001 -4.483163E+0000
  1.982270E+0000 -3.565566E+0000
  1.770158E+0000  3.395983E+0000
 -5.010740E-0002 -3.636366E-0002
 -2.585504E+0000 -3.301116E-0001
  2.538872E+0000 -1.844018E+0000
  3.272631E-0001  1.993318E+0000
 -5.195239E-0001  1.723776E-0001
 -1.508899E+0000 -6.192927E-0001
  1.384606E+0000 -1.701444E+0000
 -1.146477E+0000  4.890018E-0001
 -5.584857E-0001  2.289297E+0000
 -1.998141E+0000 -3.199427E+0000
  1.377506E+0000 -2.110986E+0000
  2.153408E+0000  2.991837E+0000
 -1.852405E+0000  9.686879E-0001
 -1.603536E+0000 -5.359748E-0001
  1.495665E+0000 -3.075297E+0000
  3.855956E-0002  2.328729E+0000
  6.696568E-0001  1.293456E+0000
 -2.059636E+0000  9.587221E-0001
 -4.392266E-0001 -2.076887E+0000
  2.763567E+0000 -9.266786E-0001
  5.103614E-0001  3.050971E+0000
  7.464128E-0001  1.032669E+0000
 -2.006526E+0000 -1.741281E+0000
  1.271696E+0000 -1.194909E+0000
  3.567349E+0000  1.780538E+0000
 -4.153586E+0000  4.004445E+0000
  1.721862E+0000 -1.792691E+0000
 -1.041101E+0000 -8.588466E-0001
  2.423079E+0000 -7.383786E-0001
 -1.128237E-0001  1.435247E+0000
  3.595600E-0001 -1.913046E-0001
  5.439474E-0001 -3.087296E+0000
 -1.287664E+0000  9.435349E-0001
  1.837453E+0000  1.956662E+0000
 -3.304346E+0000 -2.181019E+0000
 -4.524381E-0001 -3.818424E+0000
  4.743719E+0000 -2.465105E+0000
  6.075810E-0001  2.067824E+0000
 -4.068772E+0000  1.951997E+0000
 -5.500973E-0002 -3.480773E+0000
  1.774945E+0000 -9.819047E-0001
  4.509973E-0001  4.096862E+0000
 -1.273937E+0000 -1.603605E-0001
 -1.038227E+0000 -3.204454E+0000
  1.260905E+0000  5.279901E-0001
  1.254471E+0000  1.128964E+0000
 -3.289986E+0000  6.688421E-0001
  1.910281E-0001 -3.944043E+0000
  9.786561E-0001  2.127509E-0001
  2.864537E+0000  1.769429E+0000
 -4.789296E-0001  1.375187E+0000
 -2.223739E+0000 -1.812724E+0000
  1.802867E+0000 -2.147860E+0000
  1.627791E+0000  5.963232E-0001
 -4.050583E-0001 -1.583047E-0001
 -2.099635E+0000 -3.487956E-0001
 -1.073862E-0001 -1.841571E+0000
  2.565533E+0000 -9.181822E-0001
 -7.053769E-0001  2.042101E+0000
 -1.598607E-0001 -1.139953E+0000
  1.005327E+0000 -6.591539E-0001
  3.207402E-0001  1.059152E+0000
 -2.303389E+0000  8.125144E-0001
  3.499954E-0001 -2.102390E+0000
  1.693782E+0000  1.036112E+0000
 -2.147598E+0000  2.193895E+0000
 -3.200999E+0000 -2.619233E+0000
  6.312175E-0001 -2.115363E+0000
  3.458699E+0000  2.527917E+0000
 -2.253179E+0000  3.078662E+0000
 -3.079326E+0000 -1.043391E+0000
  7.901017E-0001 -1.509341E+0000
  2.159062E+0000  2.386759E+0000
 -3.171196E+0000  4.044381E+0000
 -6.272074E-0001 -3.003478E+0000
  1.172058E+0000 -1.210653E+0000
  4.828272E+0000  2.135401E+0000
 -5.171763E+0000  2.551644E+0000
 -5.721646E-0001 -4.170252E+0000
  2.086894E+0000 -4.131384E+0000
  7.685027E-0001  4.532803E+0000
 -4.027426E-0001  1.189983E+0000
 -1.700920E+0000 -1.825226E+0000
  1.945738E+0000 -3.884122E-0001
 -1.023126E+0000  2.230617E+0000
  1.058727E+0000  1.245841E-0001
 -1.390341E+0000 -2.475961E+0000
 -5.412962E-0002  1.553827E-0002
  3.613824E+0000  1.091770E+0000
 -4.089829E+0000  1.771466E+0000
 -6.002040E-0001 -3.773278E+0000
  5.008029E+0000 -1.205840E+0000
  3.233766E+0000  5.419011E+0000
 -2.410069E+0000  3.327020E+0000
 -2.579399E+0000 -2.393253E+0000
  3.686517E+0000  3.075524E-0001
  1.259057E+0000  3.123486E+0000
 -3.213140E+0000  7.366882E-0001
  2.540710E-0001 -1.518703E+0000
  7.189750E-0001 -1.501541E-0001
  1.883984E+0000  9.663967E-0001
 -1.595080E+0000  2.179020E+0000
 -7.201987E-0001 -5.322078E-0001
  5.624577E-0001 -1.305665E+0000
 -1.886691E+0000  4.359409E+0000
  1.821723E-0002 -6.191414E-0001
 -1.082828E+0000 -1.558708E+0000
  2.648494E+0000  1.086807E+0000
 -2.459611E+0000  3.082882E+0000
 -2.141558E+0000 -8.376613E-0001
 -5.119043E-0001 -9.955604E-0001
  4.747578E+0000 -1.937462E+0000
 -1.544893E+0000  1.331566E+0000
 -3.590199E+0000  2.329859E+0000
  3.484818E-0002 -5.867700E+0000
  7.891237E-0001 -1.073594E+0000
  1.139510E+0000  2.045871E+0000
 -3.474007E-0001 -4.354528E-0001
 -1.080054E+0000 -2.582963E+0000
  1.654553E+0000 -1.948421E+0000
  1.667789E+0000  6.373760E-0001
 -2.730573E+0000  1.722017E+0000
 -1.432805E+0000 -2.923248E+0000
  6.329238E-0001 -1.203701E+0000
  2.846504E+0000 -1.807805E-0001
  5.818952E-0001  2.586092E+0000
 -9.795908E-0001  2.190687E+0000
  9.750734E-0001 -8.660953E-0001
 -1.770023E+0000 -2.429426E-0001
  1.160805E+0000 -1.750238E-0001
  1.171887E+0000  3.520922E+0000
  7.227162E-0001  9.928822E-0001
 -7.202881E-0001 -1.012912E+0000
  1.111789E+0000 -1.433491E+0000
  2.927362E+0000  1.857180E+0000
 -7.921570E-0001  5.985434E-0001
 -1.861267E+0000  5.796117E-0001
 -4.362352E-0001 -4.149566E-0001
  1.577616E+0000 -1.835888E-0001
  1.450528E+0000  2.206901E+0000
 -2.701198E+0000  1.599167E+0000
  5.587604E-0001  3.494520E-0001
  9.254646E-0001  2.542309E-0001
 -1.308273E+0000 -2.376347E-0001
  7.972512E-0001 -4.134488E-0001
 -2.134118E-0001  3.493776E-0001
 -3.676198E-0002 -2.077832E+0000
  1.844999E+0000 -1.332221E+0000
  1.222126E+0000 -1.585777E-0001
 -1.634236E+0000  9.156382E-0001
  2.285527E+0000 -1.609731E+0000
 -2.541221E+0000  1.951453E+0000
  1.741499E+0000 -2.402116E+0000
  1.568950E-0001  4.518386E-0001
 -2.908348E-0001  3.081154E+0000
 -3.254051E+0000 -1.384400E+0000
  1.681963E+0000 -4.663093E+0000
  1.830090E+0000  2.318697E+0000
  2.588623E-0001  3.150434E+0000
 -4.721644E+0000 -2.175618E+0000
  3.775787E+0000 -1.440589E+0000
  1.331066E+0000  2.781135E+0000
 -2.710290E+0000  3.581723E+0000
 -4.124898E-0001 -1.567012E+0000
  1.584588E+0000 -1.975318E+0000
  6.603514E-0001  3.018642E+0000
  9.340434E-0001 -7.795778E-0001
 -1.910567E+0000 -2.578473E+0000
 -4.296486E-0001 -1.581645E+0000
  2.407374E+0000 -1.214006E+0000
 -1.483437E+0000  3.235291E+0000
  4.725839E-0001 -9.418888E-0001
  2.818653E-0001  5.216299E-0001
  1.567674E+0000 -2.010002E+0000
  1.054891E+0000  1.913266E+0000
 -2.337107E+0000  7.419251E-0001
  9.594812E-0001 -3.361745E-0001
 -7.673029E-0001  1.055465E+0000
 -1.435583E-0001 -1.257185E+0000
 -5.589896E-0002 -3.344650E+0000
  8.255180E-0001 -8.737474E-0001
 -6.316338E-0001 -2.764253E-0001
  2.882992E+0000  6.133104E-0001
 -9.667979E-0001  1.072192E+0000
 -7.681574E-0001  1.892585E+0000
  1.438756E-0001 -1.986317E+0000
  1.084243E+0000 -1.104809E-0001
  1.499719E-0002  1.308316E+0000
 -9.126935E-0001 -8.744115E-0001
  3.702953E-0001 -1.664105E+0000
  4.165419E-0001  2.705341E-0002
  2.840033E-0001  1.533631E+0000
 -5.477977E-0001 -1.018578E+0000
 -5.172107E-0002 -2.609906E-0001
  2.471833E+0000  1.849684E+0000
 -1.578420E+0000  1.341818E+0000
 -1.769252E+0000 -3.724564E-0001
  1.820377E+0000 -3.686810E+0000
  3.593428E-0001  3.163161E+0000
 -4.352417E+0000  2.639888E+0000
  1.426481E+0000 -3.346721E+0000
  7.110101E-0001  4.617577E-0001
  1.922589E+0000  3.700106E-0001
 -8.423496E-0001  1.304842E+0000
 -3.808201E-0001 -1.066653E+0000
  7.101212E-0001 -1.199075E+0000
  1.211976E+0000  2.681433E+0000
 -8.208470E-0001  1.251982E+0000
 -2.405229E+0000 -1.335893E+0000
  1.805609E+0000 -2.786115E+0000
 -1.736525E+0000  8.437564E-0001
  7.328368E-0001  4.220029E-0001
  6.001468E-0002 -1.379760E+0000
  2.010206E-0001  2.806136E+0000
  1.503885E+0000  1.515145E+0000
 -3.192604E+0000 -1.745176E+0000
  1.773663E+0000 -2.748195E+0000
  1.466018E+0000 -1.443365E+0000
 -6.952003E-0003  2.981383E+0000
 -3.018573E+0000 -9.452847E-0001
  1.492944E+0000 -3.936763E+0000
  3.375790E+0000  1.699975E+0000
 -1.045660E+0000  2.039444E+0000
 -4.960954E+0000 -3.779959E-0001
  7.144443E-0001 -4.939242E+0000
  3.638836E+0000  4.084362E-0002
  1.400422E+0000  4.762554E+0000
 -3.378281E+0000 -1.259377E+0000
 -5.166046E-0002 -2.819608E+0000
  2.541351E+0000 -8.957494E-0001
  1.246085E+0000  2.409338E+0000
 -2.674168E+0000  2.933626E+0000
 -3.300704E-0001 -1.802690E+0000
 -4.390377E-0002 -2.699608E+0000
  2.937562E+0000  1.508954E+0000
 -2.151843E+0000  2.365167E+0000
 -1.820510E-0001 -2.428444E+0000
  2.157443E+0000 -1.799354E+0000
  1.937909E+0000  2.448347E+0000
 -2.578275E+0000 -1.557114E-0001
 -1.319915E-0002 -2.187578E+0000
  1.831077E+0000  8.636482E-0001
 -2.427412E-0001  6.951093E-0001
 -1.577273E-0001 -2.645709E+0000
 -2.589257E-0001 -2.287388E+0000
  2.073310E+0000  2.943707E+0000
 -6.139156E-0001  7.741300E-0001
 -4.002526E+0000 -5.601313E-0001
  4.607851E+0000  9.727798E-0001
  4.256230E-0001  1.202491E+0000
 -4.132977E+0000  1.266958E+0000
  1.900732E+0000 -3.186672E+0000
  1.389327E+0000 -2.731574E+0000
  2.726993E+0000  3.938145E+0000
 -4.930094E+0000  1.763845E+0000
 -9.266742E-0001 -4.110002E+0000
  1.807512E+0000 -3.448264E+0000
  2.511334E+0000  3.664069E+0000
 -5.197560E-0001  4.227604E+0000
 -1.658838E+0000 -2.633516E+0000
  1.042547E-0001 -2.206717E+0000
  4.672039E+0000  2.257752E+0000
 -1.677794E+0000  5.354803E+0000
 -4.523659E+0000 -1.655484E+0000
  1.611214E+0000 -3.936553E+0000
  2.189549E+0000  1.280928E+0000
 -2.774816E+0000  4.514023E+0000
 -1.291978E+0000 -3.205812E+0000
 -1.096378E-0001 -2.177199E+0000
  4.041356E+0000  2.048498E+0000
 -1.567745E+0000  3.593087E+0000
 -4.266829E-0001  1.276362E+0000
  7.960589E-0001 -3.212306E+0000
  1.389328E-0001  2.758533E+0000
  7.507127E-0002  8.029495E-0001
 -2.128883E+0000 -7.048185E-0001
 -6.486754E-0001 -1.429029E+0000
  1.294353E+0000  1.564789E+0000
 -7.879284E-0001  4.267593E+0000
 -7.457944E-0001 -9.221042E-0001
 -9.236794E-0001 -4.119460E+0000
  5.712730E-0001  4.412147E-0001
  2.163032E+0000  1.139103E+0000
 -1.987445E+0000  3.803215E-0001
  1.290665E+0000 -1.921048E+0000
  8.623319E-0001 -1.697881E+0000
  1.476220E+0000 -9.789312E-0001
 -2.535188E+0000  3.070094E+0000
  1.412713E+0000 -1.113087E+0000
 -3.956798E-0001 -2.021691E+0000
  2.268153E-0001  2.081291E-0001
 -2.780781E-0001  2.647309E+0000
 -1.713501E+0000 -3.623625E-0001
  8.905782E-0001 -3.210402E+0000
  7.866202E-0001 -9.547865E-0001
 -8.540764E-0001  1.286686E+0000
  2.311464E-0001  1.653879E+0000
  2.043047E-0002 -2.702990E+0000
  1.435832E-0001  8.813553E-0002
 -1.405220E+0000  2.503970E+0000
 -1.804680E-0001 -2.632171E-0001
 -4.413460E-0001 -8.431985E-0001
  2.051028E+0000  8.728122E-0002
  2.626559E-0001  2.610713E+0000
 -3.408427E+0000  3.726044E-0001
  1.618111E+0000 -5.254828E+0000
 -1.338154E+0000 -1.837599E-0001
  2.101307E+0000  6.059638E-0001
 -2.000025E+0000  1.147192E+0000
 -1.551078E+0000 -2.601456E+0000
  2.062148E+0000 -2.634291E+0000
  2.481020E-0001  8.969073E-0001
  5.127854E-0003  1.011063E+0000
 -3.770544E+0000 -1.526473E+0000
  3.083494E+0000 -2.375629E+0000
  7.973954E-0001  2.459790E+0000
 -3.442169E+0000  2.399293E+0000
 -8.097570E-0001 -2.300671E+0000
  5.116301E-0001 -7.307129E-0001
  8.088745E-0001  2.358461E+0000
 -2.883731E+0000 -5.989923E-0001
  5.550797E-0001 -3.380778E+0000
  2.592137E+0000  4.259526E-0001
 -1.346141E+0000  1.891227E+0000
 -4.218942E+0000 -1.276065E+0000
  2.890928E+0000 -4.299615E+0000
  4.138510E-0001  1.901209E+0000
 -4.879135E+0000  2.709687E+0000
 -2.033480E+0000 -3.877473E+0000
  1.009307E+0000 -1.306662E+0000
  3.099625E+0000  3.091243E+0000
 -2.563494E+0000  4.647318E+0000
 -3.063491E+0000 -3.764028E+0000
  5.121818E+0000 -3.487113E+0000
  6.339958E-0001  4.211125E+0000
 -1.388040E+0000  1.097303E+0000
 -3.835038E+0000  2.314782E-0001
  3.070189E+0000 -1.355396E+0000
 -2.895347E-0001  2.355124E+0000
  4.440334E-0001  1.784636E-0001
 -1.082187E+0000 -1.397169E+0000
 -9.028482E-0002 -2.297072E+0000
  3.072943E+0000 -1.547479E+0000
 -1.714981E+0000  3.321416E+0000
  1.114373E+0000  6.049418E-0001
 -2.408613E+0000 -6.478532E-0001
  1.788591E+0000 -3.485848E+0000
  6.086189E-0001  1.508569E+0000
  3.218233E+0000  7.652438E-0001
 -3.072691E+0000 -1.132086E+0000
  9.344889E-0001 -4.065446E+0000
  2.325741E+0000 -1.936235E+0000
  4.046871E+0000  2.176395E+0000
 -3.051178E+0000  4.140381E+0000
 -3.011512E+0000 -3.890039E+0000
  6.560524E-0001 -3.279946E+0000
  4.886004E+0000  2.266759E+0000
 -3.217049E+0000  6.482045E+0000
 -2.981824E+0000 -3.292165E+0000
  2.826513E+0000 -2.475511E+0000
  2.233416E+0000  2.988720E+0000
 -7.725761E-0001  4.120904E-0001
 -2.883624E+0000 -3.561251E+0000
  1.738544E+0000 -3.092082E+0000
  2.207518E+0000  3.238967E+0000
 -4.758584E+0000  2.837773E+0000
  8.818750E-0001 -3.478981E+0000
  3.197286E+0000 -2.123265E+0000
  1.034384E+0000  4.617193E+0000
 -2.100544E+0000  1.246700E+0000
 -8.145167E-0001 -3.594637E+0000
  1.922699E+0000  1.644316E+0000
  2.491127E-0001  1.198260E+0000
 -1.744488E+0000 -9.379876E-0001
 -3.734423E-0001 -7.292455E-0001
  1.835155E+0000 -1.666789E+0000
  1.449739E-0001  2.286303E+0000
 -1.153859E+0000  1.442950E+0000
 -2.057696E+0000 -4.248721E-0001
 -4.330456E-0001 -4.110592E-0001
  2.621122E+0000  2.081446E+0000
 -2.206175E+0000  8.655721E-0001
 -1.915697E+0000 -1.577890E+0000
  2.038992E+0000 -3.173678E+0000
  4.836886E-0001  1.028272E+0000
  1.518306E+0000  1.160358E+0000
 -3.208696E+0000 -5.613758E-0001
  2.195185E+0000 -9.609606E-0001
 -3.711923E-0001  3.296955E-0002
 -1.920914E+0000  2.941070E+0000
  1.254760E+0000 -7.941186E-0001
 -2.046262E-0002 -2.030296E+0000
 -1.784695E-0001  1.293726E-0001
  1.464738E+0000 -4.129424E-0001
 -1.055502E+0000  6.987839E-0001
 -2.294089E+0000  4.091531E-0001
  8.667025E-0001 -3.027266E+0000
  1.391712E+0000  1.322721E-0001
 -3.786874E-0001  1.713936E+0000
  4.368843E-0001 -1.486470E+0000
  2.423049E-0001 -6.676314E-0001
 -2.228653E-0001  5.956985E-0001
  2.672184E+0000  1.053158E+0000
 -1.639107E+0000  4.853183E-0001
 -1.473829E-0002 -1.043027E+0000
  1.943134E+0000 -1.375398E+0000
 -6.132856E-0001  2.658510E+0000
 -2.830591E+0000  1.732074E+0000
 -1.035959E+0000 -2.938817E+0000
  3.426320E+0000  8.036849E-0001
  7.098711E-0001  2.313380E+0000
 -3.213150E+0000 -2.524440E+0000
  1.273734E+0000 -5.264893E+0000
  1.832710E+0000  1.440588E+0000
  3.332138E+0000  4.588531E+0000
 -6.618128E+0000  1.414200E+0000
 -1.152482E+0000 -3.936929E+0000
  3.808332E+0000  2.199441E-0002
  3.478112E-0001  5.550555E+0000
 -7.295909E+0000  7.737815E-0001
  1.613842E+0000 -6.322984E+0000
  3.372955E+0000  1.852646E+0000
  2.750135E-0002  5.877656E+0000
 -3.201186E+0000 -1.219075E+0000
 -3.024766E-0001 -5.742131E+0000
  2.866119E+0000  3.114135E-0001
 -2.178114E-0001  4.001173E+0000
 -4.232241E+0000 -4.334597E-0001
  2.623658E-0001 -4.729035E+0000
  1.585358E+0000  4.097167E-0001
  7.455848E-0001  1.551726E+0000
 -2.216723E-0001  1.277127E+0000
 -1.719547E+0000 -1.210175E+0000
  5.514630E-0001 -5.670638E-0001
  2.622192E+0000  2.016302E+0000
 -2.987622E+0000  4.621063E-0001
  1.869373E+0000 -6.950057E-0001
  6.387146E-0002 -9.111321E-0001
  1.807354E-0001  2.016365E+0000
 -6.618463E-0001  1.453653E-0001
 -7.043336E-0001  1.463144E+0000
  1.174565E+0000  7.429614E-0001
 -1.152026E+0000  2.575273E-0001
 -7.053414E-0001 -2.459942E-0001
  9.719385E-0002 -1.963214E+0000
  2.975816E+0000 -8.216804E-0001
 -7.662392E-0001  3.332702E+0000
 -1.887921E+0000 -1.805485E+0000
 -3.404606E-0001 -4.250514E+0000
  3.306980E+0000 -1.812717E+0000
 -7.757571E-0001  1.541593E+0000
 -7.524748E-0001  2.770613E+0000
 -2.378740E+0000 -3.990996E-0001
  2.038392E+0000 -3.555872E+0000
  5.755459E-0001  1.809505E-0001
  8.956837E-0001  1.718457E+0000
 -3.705464E+0000  1.437670E+0000
  8.746501E-0001 -2.947717E+0000
  6.543226E-0001 -1.835969E+0000
  1.589057E+0000  1.843552E+0000
 -1.197405E+0000  2.027037E+0000
  8.305418E-0003 -4.603540E-0001
 -8.236196E-0002 -1.638384E-0001
  2.943401E-0001  1.015329E+0000
  5.473717E-0001  1.147784E+0000
 -3.592302E+0000 -6.778048E-0001
  2.148080E+0000 -2.648212E+0000
 -1.373215E-0001  2.523783E+0000
 -3.168743E-0001 -5.191368E-0001
 -8.028284E-0001 -9.836475E-0001
  2.949084E-0001 -1.734907E+0000
  2.966833E+0000 -1.846474E+0000
 -5.047891E-0001  3.634839E+0000
 -1.415788E+0000 -1.881189E-0001
 -5.241981E-0002 -4.153024E+0000
  1.138110E+0000 -3.867793E-0001
 -1.156347E+0000  3.800492E+0000
 -3.460383E+0000 -1.335287E-0001
 -6.282046E-0001 -3.710621E+0000
  2.763254E+0000 -2.104795E+0000
  8.061986E-0001  4.312463E+0000
 -9.273197E-0001  7.796104E-0001
 -3.551011E+0000 -1.277259E+0000
  8.110613E-0001 -8.941547E-0001
  1.697399E+0000 -7.289970E-0001
 -3.915364E-0001  1.396617E+0000
  3.537576E-0002  1.076626E+0000
 -7.102058E-0002 -9.370897E-0001
 -1.988751E+0000  1.022217E+0000
  1.293783E+0000 -1.545501E+0000
 -1.448846E+0000 -1.423200E+0000
 -7.155195E-0001  2.838897E-0001
  2.187523E+0000 -7.348687E-0001
  1.341570E+0000 -2.670615E+0000
 -3.353860E+0000 -1.786441E-0001
 -1.434792E+0000 -9.900993E-0001
 -1.360870E+0000 -6.357032E-0001
  1.144542E+0000  1.115102E+0000
 -2.124172E-0001  3.090388E+0000
 -2.779447E+0000 -1.915662E+0000
 -1.105460E+0000  1.849894E+0000
  2.301583E+0000 -1.239344E+0000
  3.736537E-0001  8.180089E-0001
  3.971439E-0001  1.282052E+0000
 -1.491675E+0000  1.285975E-0001
 -2.036535E+0000 -2.753263E+0000
  2.239190E+0000 -1.754254E+0000
  3.281774E+0000  2.171562E+0000
 -6.198135E+0000  2.735994E+0000
 -2.280162E-0001 -3.547882E+0000
  1.289247E+0000 -2.223314E-0002
  1.298900E+0000  7.497214E-0001
 -2.348990E+0000  3.534387E-0001
  1.780075E-0001 -4.088924E-0001
  9.756292E-0001 -1.598672E+0000
 -1.065376E+0000  1.723858E+0000
  8.809915E-0001 -3.244673E-0001
 -2.667811E+0000 -6.407816E-0001
 -3.922273E-0001  1.409733E+0000
  2.864507E+0000  2.868519E+0000
 -5.064684E+0000  1.822224E+0000
  2.411647E+0000 -4.119547E+0000
  2.346955E-0001  4.508206E-0001
  1.365595E+0000  2.323517E+0000
 -2.638782E+0000 -4.724395E-0002
  2.907628E+0000 -1.984220E+0000
  4.694741E-0001  2.754668E+0000
 -1.602705E+0000  1.642033E+0000
 -2.969905E+0000 -3.564551E+0000
  3.059573E+0000 -1.682633E+0000
  8.417628E-0001  1.510283E+0000
  1.807178E-0001  2.464037E+0000
 -2.104411E+0000 -1.671342E-0001
  1.331282E-0001 -2.592247E+0000
  1.919638E+0000  1.541424E+0000
  5.226699E-0001  8.797852E-0001
 -1.608243E+0000 -4.908557E-0001
  1.094264E+0000 -2.693994E-0001
  5.513879E-0001  6.039057E-0001
 -8.304239E-0002  2.157256E+0000
 -1.006011E+0000  1.582470E+0000
 -5.099460E-0001 -6.829234E-0001
  1.084859E+0000 -2.982389E+0000
 -2.597636E-0001  6.925152E-0001
  4.800242E-0001  2.310830E-0001
 -2.043009E+0000 -5.483761E-0001
 -2.548367E-0001 -1.936354E+0000
 -6.512337E-0001 -9.727874E-0001
  8.256417E-0001  9.509645E-0001
 -1.048710E+0000  1.870813E+0000
 -2.247214E+0000 -1.954581E+0000
  3.420920E+0000 -2.107795E+0000
  1.939453E+0000  4.380896E+0000
 -1.546392E+0000  3.902569E+0000
 -2.384782E+0000 -6.867387E-0001
  1.514292E+0000 -2.103326E+0000
  1.877037E+0000  4.418764E+0000
 -1.518235E+0000  4.682032E+0000
 -1.728372E+0000 -6.516289E-0001
  4.186868E-0001 -1.799112E+0000
  1.203839E+0000  1.855205E+0000
  5.861274E-0002  3.919802E+0000
 -5.372591E+0000 -1.581074E+0000
  1.397113E+0000 -4.095967E+0000
  3.454075E+0000  1.253495E+0000
  5.761010E-0001  4.256514E+0000
 -3.666369E+0000 -1.069767E-0001
 -8.728842E-0001 -6.332317E+0000
  4.643054E+0000  4.356656E-0001
 -8.233623E-0001  3.399893E+0000
 -3.229846E+0000  1.819916E+0000
  4.783667E-0001 -5.453058E+0000
  1.687508E+0000  8.655542E-0001
  3.111114E+0000  1.221895E+0000
 -3.210495E+0000  3.321310E+0000
  9.206390E-0001 -7.496401E-0001
 -1.911323E+0000  1.135980E-0001
  6.114656E-0001  2.317492E+0000
  5.269508E-0001 -1.008343E+0000
 -2.701256E+0000  1.355522E+0000
  2.229545E+0000 -1.532335E+0000
 -5.278581E-0001  6.028836E-0001
 -1.713256E-0001  1.189157E+0000
  3.915222E-0001 -2.311750E+0000
  1.682562E-0001  2.449601E+0000
  4.230143E-0001  8.254572E-0001
 -7.688940E-0001 -2.476231E+0000
 -2.769435E-0001 -2.599129E+0000
  1.537563E+0000  2.731642E+0000
 -1.517171E+0000  2.455923E+0000
 -1.433173E+0000 -1.590430E+0000
  1.753823E+0000 -1.971557E+0000
  2.892080E+0000  1.186727E+0000
 -1.658044E+0000  2.130330E+0000
 -2.757267E+0000  1.668090E+0000
  1.690183E+0000 -1.537440E+0000
  2.229832E+0000  9.848624E-0001
 -2.182424E+0000  2.170622E+0000
 -7.889839E-0002 -1.278831E+0000
 -2.201800E-0001 -6.777805E-0001
  1.459612E+0000  1.641599E+0000
 -7.550407E-0001  2.476549E+0000
 -2.208471E+0000 -9.351139E-0001
  2.022253E+0000 -5.475529E+0000
  4.677873E-0001  2.383650E+0000
  9.744593E-0001  2.904752E+0000
 -3.428676E+0000 -3.805561E-0001
  2.314661E+0000 -4.377094E+0000
  2.443487E+0000  1.796592E+0000
 -8.442586E-0001  1.751887E+0000
 -1.405316E+0000 -4.546048E-0001
  1.835552E-0002 -2.301670E+0000
  2.002521E+0000  4.907046E-0001
  1.931571E+0000  1.893332E+0000
 -2.225904E+0000  2.414109E+0000
 -2.586735E+0000 -2.757842E+0000
  1.128743E+0000 -3.326853E-0001
  1.178577E+0000  1.621871E+0000
 -2.391124E+0000  3.113434E+0000
 -3.299487E-0001 -5.418714E+0000
  9.582737E-0001 -1.319880E+0000
 -6.013633E-0001  1.222789E+0000
 -2.977959E+0000  2.102680E+0000
 -2.913101E+0000  3.112893E-0002
  2.016862E+0000 -4.579311E+0000
 -1.796639E+0000  1.809636E+0000
  1.324855E+0000  1.828374E+0000
 -5.246349E+0000  1.360544E+0000
  1.424392E+0000 -3.328321E+0000
 -3.755322E-0001 -1.548693E+0000
  2.643401E+0000  2.681373E+0000
 -1.888391E+0000  2.317966E+0000
 -4.573876E-0001 -2.041255E+0000
  1.362544E+0000 -1.759171E-0001
  2.185689E+0000  1.290173E+0000
 -4.182293E+0000  8.768338E-0001
  9.554569E-0001 -1.511361E+0000
 -8.112104E-0001  2.793946E-0001
 -8.699273E-0001 -2.266808E+0000
  2.288150E+0000 -2.686584E-0001
 -1.606837E+0000  8.181992E-0001
 -3.347185E-0001 -3.106427E+0000
  1.480850E+0000  3.280560E+0000
 -3.126795E+0000  2.188714E+0000
 -3.825592E+0000 -4.223948E+0000
  4.437712E+0000 -3.440142E+0000
  1.956386E+0000  4.714406E+0000
 -2.237196E+0000  1.646847E+0000
 -2.486245E+0000 -3.876895E+0000
  4.117698E+0000 -3.737106E+0000
  9.705774E-0001  3.142297E+0000
 -1.384653E+0000  1.232565E+0000
 -1.519689E+0000 -3.135078E+0000
  3.306907E+0000 -3.352529E+0000
  2.948529E+0000  1.594335E+0000
 -6.775685E-0001  4.822570E+0000
 -2.967053E+0000 -2.879051E+0000
  1.467284E+0000 -3.413285E+0000
  3.209638E+0000  2.828849E+0000
 -1.299632E-0001  2.248602E+0000
 -3.853253E+0000  7.954452E-0001
  1.736928E+0000 -4.333537E+0000
  1.530245E+0000  2.004303E-0001
  3.018983E-0001  2.392953E+0000
 -2.660370E+0000 -1.902881E+0000
 -1.805884E+0000 -6.827834E-0001
  3.104132E+0000 -2.380255E+0000
 -4.137849E-0001  2.246611E+0000
  5.612352E-0001 -6.456701E-0001
 -2.140684E+0000  8.347942E-0001
  3.253169E+0000 -2.252323E+0000
 -1.477309E+0000  4.470790E-0001
  3.742429E-0001 -1.336732E-0001
  4.482072E+0000 -4.241737E-0002
 -3.875830E+0000  2.146373E+0000
 -6.330732E-0001 -3.008749E+0000
  2.766925E+0000 -8.139470E-0001
  5.229647E-0001  4.161897E+0000
 -6.751928E-0001  1.640828E+0000
 -4.637520E+0000 -2.557312E+0000
  4.586581E+0000 -8.802768E-0001
  9.346148E-0001  1.925671E+0000
 -1.656964E+0000  4.056176E-0002
  2.633684E+0000 -1.821613E+0000
 -5.020584E-0001  1.339510E+0000
  1.640602E+0000  1.898179E+0000
 -2.691492E+0000 -1.457081E+0000
  4.426605E-0001 -6.059533E-0001
  7.535190E-0001 -1.947957E-0001
  2.349869E+0000  3.393869E+0000
 -1.999586E+0000 -1.675008E+0000
 -2.269485E+0000 -1.603641E+0000
  4.746583E+0000 -2.376728E+0000
 -2.511868E+0000  3.877015E+0000
 -2.076151E+0000  3.196523E-0001
 -2.184735E+0000 -4.251597E+0000
  2.628252E+0000 -7.019961E-0001
  3.036842E+0000  2.852555E+0000
 -3.229375E+0000  1.091365E+0000
  1.153860E+0000 -2.541819E+0000
  1.063941E+0000 -2.397376E+0000
  1.281246E+0000  1.062027E-0001
  1.696838E-0001  2.259707E+0000
 -1.215303E+0000  3.753102E-0001
 -2.531534E+0000 -2.198790E+0000
  3.824073E+0000 -1.263621E+0000
  1.234375E+0000  2.444887E+0000
 -1.710387E+0000  1.389982E+0000
 -1.854125E-0001 -3.481806E+0000
  5.168752E-0001  2.897755E-0001
  1.287583E+0000  1.528610E+0000
 -2.358709E+0000  2.029304E+0000
 -3.658814E-0001 -2.661212E+0000
  3.496131E+0000 -9.259033E-0001
 -1.405291E+0000  2.363796E+0000
 -3.427545E-0001  1.056657E+0000
 -3.792816E+0000 -2.244361E+0000
  3.152330E+0000 -1.079596E+0000
  1.973188E+0000  8.921337E-0001
 -1.852618E+0000  1.087713E+0000
  1.455713E+0000 -2.189455E+0000
 -1.416059E+0000  6.908392E-0001
  1.167300E+0000 -1.319391E+0000
  6.774252E-0002 -8.213137E-0001
 -1.803826E+0000 -4.155753E-0002
  4.926049E-0002 -1.726197E-0001
  1.199064E+0000 -2.869055E+0000
  3.209165E-0001 -5.884808E-0001
  1.349453E+0000  2.081261E+0000
 -1.076371E+0000  1.339386E+0000
  1.810934E-0001 -2.798365E+0000
  8.261460E-0001 -1.593396E+0000
  1.577196E+0000 -2.079162E-0002
 -2.858839E+0000 -4.999148E-0001
  1.256778E+0000 -1.929814E+0000
 -2.353559E+0000  3.721036E-0002
  1.214635E+0000 -8.591775E-0001
  1.826893E+0000  5.732280E-0001
  8.806016E-0002  1.051918E+0000
  1.763395E+0000 -9.083854E-0001
 -1.248414E+0000 -1.873195E+0000
  1.669597E+0000  1.138528E+0000
 -1.795385E+0000  8.293718E-0001
  1.468515E-0001 -9.541843E-0002
 -1.877508E+0000  1.022703E-0002
  9.347273E-0001 -1.421221E-0001
  5.191329E-0001  2.884148E+0000
 -9.378654E-0001  2.539072E+0000
  8.703312E-0001 -3.327225E-0001
 -1.233367E+0000 -6.634605E-0002
  7.511136E-0001  2.227171E+0000
 -4.344045E-0001  2.569863E+0000
 -1.486836E+0000  2.324802E-0001
 -8.858257E-0001 -3.144322E-0001
  4.048653E+0000 -3.533680E-0001
 -1.628487E+0000  4.121121E+0000
 -1.173939E+0000  5.923510E-0001
 -5.530967E-0001 -3.600840E+0000
  2.726938E+0000  3.613702E-0001
 -1.565877E+0000  4.105200E+0000
 -1.998340E+0000  7.707346E-0001
 -1.520171E+0000 -3.522726E+0000
  2.454924E+0000  1.270179E+0000
 -2.103381E+0000  1.755479E+0000
 -2.538384E+0000 -1.944513E+0000
  1.929922E+0000 -2.027727E+0000
 -7.556146E-0001  6.109359E-0001
  1.257441E+0000  1.479305E+0000
  3.052913E-0001 -3.642836E-0001
 -1.281303E-0001 -2.780206E-0002
  2.130865E+0000 -6.881336E-0001
 -2.285972E+0000  1.399663E+0000
 -3.759800E-0001 -2.560212E+0000
  1.005514E+0000 -2.312666E+0000
  3.214209E+0000  2.429221E+0000
 -1.362635E+0000  1.510916E+0000
 -2.639505E+0000 -1.449446E-0001
  1.643427E+0000 -3.486055E+0000
  1.675708E+0000  6.124525E-0001
  3.190455E-0001  1.793979E+0000
 -1.305709E+0000  1.031454E-0001
  1.813378E+0000 -2.379055E+0000
 -1.766015E-0001  1.077223E+0000
  3.366312E+0000  7.020025E-0001
 -2.853864E+0000  2.282701E+0000
  1.072862E+0000 -2.140228E+0000
  3.957695E+0000 -1.436259E+0000
  2.204481E+0000  3.089237E+0000
 -2.084340E+0000 -1.622710E+0000
 -2.629532E+0000 -6.481111E-0001
  4.637435E+0000 -1.979916E+0000
 -1.537846E-0001  2.135222E+0000
 -1.218916E+0000  2.895916E+0000
 -1.628171E+0000 -2.813568E+0000
  1.004196E-0001 -4.293641E+0000
  3.720389E+0000  1.621191E-0001
 -1.898867E+0000  3.267623E+0000
 -8.409341E-0001 -7.727571E-0002
  1.354947E+0000 -3.901552E+0000
  3.723181E+0000  2.387031E+0000
 -1.176416E+0000  3.717034E+0000
 -2.949247E+0000 -3.493939E-0001
  1.852692E+0000 -3.477991E+0000
  1.962116E+0000 -8.239075E-0001
  3.953717E-0001  3.685011E+0000
 -9.855706E-0001  3.267432E+0000
 -3.986758E+0000 -2.064167E+0000
  2.468085E+0000 -3.854059E+0000
  2.723796E+0000 -2.126732E+0000
 -3.012677E+0000  3.216192E+0000
  3.105437E-0001 -3.079705E+0000
 -2.648408E+0000 -8.300003E-0001
  3.365488E+0000 -5.639688E-0001
  2.437171E+0000  1.840787E+0000
 -3.679756E+0000  1.841608E-0001
  1.951943E+0000 -2.758158E+0000
  2.081423E+0000  1.110797E+0000
 -9.021635E-0001  2.311688E+0000
 -2.946489E+0000 -4.471116E-0001
 -1.159677E-0001 -2.850592E+0000
  3.256914E+0000  4.897358E-0001
  5.567264E-0001  2.417690E+0000
 -3.528176E+0000  1.163814E+0000
 -2.016636E-0001 -3.278744E+0000
  1.515547E+0000  5.260923E-0001
  3.869971E+0000  3.207166E+0000
 -4.658951E+0000  2.840563E+0000
 -2.112064E+0000 -4.927846E+0000
  3.619587E+0000 -2.890577E+0000
  1.227330E+0000  3.657598E+0000
 -4.191181E+0000  1.076483E+0000
 -1.128313E+0000 -3.200786E+0000
  2.056684E+0000  6.558473E-0001
 -4.298377E-0001  4.742626E+0000
 -3.035083E+0000  2.020935E-0001
 -5.800968E-0001 -3.224081E+0000
  4.494810E+0000 -9.921253E-0001
 -2.075340E+0000  4.129080E+0000
 -3.406659E-0001 -1.676253E+0000
 -1.003871E+0000 -3.895785E+0000
  1.769062E+0000  4.780205E-0001
  4.145279E+0000 -4.057734E-0001
 -2.573950E+0000  1.071810E+0000
 -3.100430E+0000  2.125097E+0000
  1.318874E+0000 -2.118616E+0000
  2.316031E+0000  9.951397E-0001
 -9.837671E-0001  1.182892E+0000
 -2.426506E+0000 -1.275472E+0000
  6.771075E-0001 -3.871322E-0001
  9.631635E-0001  6.909685E-0001
  3.071209E-0001 -5.488207E-0001
 -3.603253E+0000 -2.994891E-0001
  8.300297E-0001 -3.428773E+0000
 -4.209879E-0002  3.152174E+0000
 -2.037457E+0000  9.091169E-0001
 -1.000864E+0000 -2.657319E+0000
  3.106780E+0000 -1.264642E+0000
  3.807818E+0000  2.885637E+0000
 -4.391340E+0000  2.420979E+0000
  2.256737E-0001 -3.885810E+0000
 -5.691286E-0001  4.417920E-0002
  2.115200E+0000 -4.647069E-0001
 -1.162722E+0000 -6.276800E-0002
  2.064129E+0000 -8.927955E-0001
 -3.473601E+0000  1.676932E+0000
  1.941728E+0000 -1.273243E+0000
 -1.728929E+0000 -7.975035E-0002
  3.189411E+0000 -1.342875E+0000
  9.186713E-0001  1.572810E+0000
 -2.772978E+0000  1.449958E+0000
  2.432019E+0000 -2.123442E+0000
  2.482270E-0001 -2.238546E+0000
  8.744692E-0001  3.810006E+0000
 -9.520703E-0001 -1.336414E+0000
 -4.016721E+0000 -4.153113E+0000
  5.047907E+0000 -2.095592E+0000
 -1.343609E-0001  5.998775E+0000
 -3.000759E+0000  2.641729E+0000
 -3.135718E+0000 -3.129326E+0000
  2.728930E+0000 -3.097211E+0000
  5.222932E-0001  3.213970E+0000
 -1.630722E+0000  1.022607E+0000
 -1.214167E+0000 -3.924647E+0000
  2.247076E+0000 -1.094399E+0000
  3.077084E+0000  2.860253E+0000
 -3.227177E+0000 -2.921476E-0001
  5.075617E-0001 -2.978739E+0000
  2.889494E+0000  3.276453E+0000
  2.243771E+0000  1.010481E+0000
 -4.630824E+0000  1.869584E+0000
  1.013801E+0000 -2.619537E+0000
  2.040536E+0000 -1.342106E+0000
 -3.156310E-0001  3.186007E+0000
 -1.242076E+0000 -3.700839E-0001
 -1.872794E+0000  3.200229E-0001
  2.345372E+0000 -4.231677E+0000
  1.733710E+0000  3.919203E+0000
 -6.961079E-0001  3.295637E+0000
 -1.148547E+0000 -1.000590E-0001
  8.787464E-0002 -1.848635E+0000
  1.920950E+0000 -1.492078E+0000
 -9.654281E-0001  1.837893E+0000
 -1.843956E+0000  3.010224E-0001
  2.371311E+0000 -1.155881E+0000
 -2.912121E-0001  1.268295E+0000
 -6.715054E-0001  5.627906E-0001
 -1.154843E-0001 -5.103621E-0001
  4.033333E-0001  2.796296E-0001
 -4.772987E-0001 -2.353866E+0000
 -1.424176E+0000  3.324155E+0000
 -1.242135E+0000 -1.743792E-0001
  2.026930E+0000  1.314095E-0002
  1.264358E+0000  4.872188E-0001
 -1.213728E+0000  2.024725E+0000
  4.728359E-0001 -2.361935E+0000
 -1.098104E+0000 -1.108461E+0000
  2.076719E+0000 -3.284521E-0001
 -1.168799E+0000  5.549975E-0001
 -2.394046E-0001 -1.273901E+0000
 -1.663422E+0000  8.337341E-0001
  1.036124E+0000 -3.062515E-0001
  8.194856E-0001  3.565945E-0001
 -5.534531E-0001  1.592980E+0000
  2.394134E+0000  1.153710E+0000
 -3.050735E+0000  9.332134E-0001
  1.871474E+0000 -1.769318E+0000
 -2.542624E-0001  7.801783E-0002
  4.324019E-0001 -7.401360E-0001
 -4.260805E-0001 -1.287070E+0000
  2.348135E+0000  7.357505E-0001
 -3.601751E-0001  9.079920E-0001
 -2.543759E+0000 -8.393496E-0001
  9.794938E-0001 -1.737509E+0000
 -1.307429E-0001  1.032591E+0000
 -2.078268E+0000  1.798449E+0000
  6.322267E-0001 -7.867959E-0002
 -4.328602E-0001 -2.049351E+0000
  3.594973E-0001  6.100036E-0001
  2.713046E-0001  2.048425E+0000
 -1.436074E+0000 -1.462656E+0000
  1.245475E+0000 -1.618714E+0000
  2.583452E+0000  1.308021E+0000
 -2.075115E+0000  2.936697E+0000
 -1.473052E+0000 -7.756315E-0001
 -5.516741E-0001 -2.705673E+0000
  8.193068E-0001  1.370875E+0000
  5.651519E-0001 -1.451196E-0001
 -2.262796E+0000 -2.577294E+0000
  2.825941E-0001 -5.881982E-0001
 -9.714513E-0001 -2.010370E-0002
 -4.143811E-0001  8.682837E-0001
  3.133819E+0000 -7.449929E-0001
 -3.192249E+0000  1.883499E+0000
  4.652044E-0001 -3.737857E+0000
 -4.721597E-0001 -6.784561E-0001
  2.701171E+0000 -4.303031E-0001
 -2.326121E+0000 -4.453951E-0001
 -1.413386E+0000 -2.187263E+0000
  8.736002E-0001 -1.158724E+0000
  5.114056E-0001  6.371038E-0001
 -8.082104E-0001  2.639263E-0001
  9.035113E-0001 -6.837125E-0001
 -7.666661E-0001 -1.502488E+0000
 -8.219719E-0001  1.842717E-0001
 -1.668821E-0001 -7.101241E-0001
  2.634117E+0000 -1.282379E+0000
 -4.274668E-0001 -1.534795E+0000
  3.358379E-0001 -1.128158E+0000
  7.544833E-0001  8.798372E-0004
  5.763268E-0001 -8.077767E-0002
  9.133457E-0002  2.170471E+0000
 -2.420545E+0000 -1.724894E-0001
  2.712606E+0000 -1.631404E+0000
 -1.401222E-0001  9.222294E-0001
  1.532850E+0000  3.871619E-0001
 -7.652101E-0001 -1.787427E+0000
 -1.368150E-0001 -6.890789E-0001
 -1.066319E+0000  1.641744E+0000
  2.240876E+0000 -1.779716E+0000
 -1.524403E+0000  3.326972E-0002
  7.249187E-0001  2.504872E-0001
  5.039359E-0001 -4.808479E-0001
  1.005092E-0001 -1.664874E+0000
  5.928458E-0001 -3.930629E-0001
  5.273944E-0001  8.865162E-0001
 -1.385438E+0000 -7.729262E-0001
 -5.457777E-0001 -5.157143E-0001
  4.430589E-0001 -2.250547E+0000
 -1.980710E+0000 -5.658488E-0001
  1.497962E+0000 -1.396407E+0000
 -2.106123E+0000 -7.722287E-0002
  1.563721E+0000  8.069714E-0001
 -1.353557E+0000  7.302515E-0002
 -1.147876E+0000 -1.859290E+0000
  1.884435E+0000  6.250947E-0001
  1.843724E-0002  9.179428E-0003
  7.644924E-0001  1.338495E+0000
 -1.311038E+0000 -5.477454E-0001
 -5.536106E-0001 -1.346944E+0000
 -2.064773E-0001 -1.513003E+0000
  2.450794E-0001  4.315694E-0001
  7.042954E-0001  1.005770E+0000
 -1.532073E+0000 -2.058512E+0000
  9.194756E-0001 -1.863429E+0000
  3.084293E+0000  1.335840E+0000
 -2.892496E-0002  1.530419E+0000
  4.733867E-0001 -3.784302E+0000
  3.789712E-0001  1.093412E+0000
 -1.000525E+0000  2.631987E+0000
  9.363860E-0001 -6.223912E-0001
 -2.751292E+0000  6.570606E-0002
  2.116649E+0000 -1.173031E+0000
 -1.605986E-0001  1.148465E+0000
  1.479406E-0001  1.428634E+0000
 -1.579782E-0002 -3.603435E-0001
 -1.726469E+0000  1.807283E+0000
  2.206366E+0000  5.341166E-0001
 -1.687051E+0000  9.728876E-0001
 -1.426115E+0000 -7.933829E-0001
  3.121457E+0000 -2.220869E+0000
  1.370237E+0000  9.022368E-0001
 -1.256068E+0000  1.690094E+0000
 -1.276736E+0000 -1.521628E+0000
  1.389040E+0000 -1.713866E+0000
 -1.395893E+0000  3.425638E+0000
  2.963701E-0001  1.077494E+0000
 -4.478595E+0000 -1.298901E+0000
  2.923041E+0000 -4.384686E+0000
 -1.985601E+0000  5.733979E-0001
  1.413431E+0000  1.382242E-0001
 -4.467816E-0001 -1.064451E+0000
  4.536119E-0001  1.930954E+0000
  1.140890E+0000  3.234990E-0001
 -5.342609E-0002 -3.747786E-0001
  5.283707E-0001 -3.728259E-0001
 -1.019955E+0000  6.945040E-0001
  5.008551E-0001  1.594410E+0000
 -1.020090E+0000  1.085935E+0000
 -1.482679E+0000  8.677315E-0001
  2.646554E+0000 -3.271145E+0000
  2.092205E+0000  4.136292E+0000
 -3.795297E-0002  3.978188E+0000
 -4.383134E+0000 -3.600990E-0002
  2.356564E+0000 -4.479730E+0000
  1.772854E+0000  1.526550E+0000
  1.041408E+0000  2.291654E+0000
 -4.941601E+0000  9.375723E-0001
  1.747773E+0000 -2.732494E+0000
  1.108773E+0000  2.735127E-0001
 -1.415154E+0000  5.127233E+0000
 -8.253430E-0001 -4.706699E-0001
 -2.092053E+0000 -3.120388E+0000
  1.637733E+0000  9.729275E-0001
  8.757384E-0001  2.318532E+0000
 -3.921795E+0000  4.585562E-0001
 -6.396255E-0001 -2.835544E+0000
  2.703374E+0000 -2.251647E+0000
  6.469733E-0001  1.320895E-0001
  4.143479E-0003  9.539341E-0001
 -2.398253E+0000 -1.054577E+0000
  1.106238E+0000 -1.308536E+0000
  1.449038E+0000 -1.541193E-0001
 -3.617083E-0001 -4.025183E-0001
 -1.856042E-0001 -1.902125E+0000
  3.129156E-0001  2.618692E-0001
  1.972673E+0000 -9.098129E-0001
 -1.333534E+0000  4.292824E-0001
 -5.933795E-0002 -1.736965E+0000
  1.617448E+0000 -7.654658E-0001
  2.770805E+0000  1.756706E+0000
 -3.811194E+0000  2.802272E+0000
  1.051232E+0000 -2.162512E+0000
 -2.362985E-0001 -2.717052E-0001
  4.664573E+0000  4.467445E-0001
 -1.549357E+0000  4.236520E+0000
 -1.242577E+0000 -2.618416E+0000
 -1.664605E+0000 -2.977694E+0000
  2.305889E+0000  2.969247E+0000
 -6.136295E-0001  1.663590E+0000
 -2.403156E+0000  8.634574E-0001
 -1.271042E-0001 -2.965571E+0000
  1.228187E+0000 -2.095639E+0000
  2.943075E+0000  2.908503E+0000
 -2.459800E+0000  3.137002E-0001
 -1.536120E+0000 -3.164996E+0000
  4.527765E+0000 -3.747412E+0000
  4.769238E-0001  2.623785E+0000
 -2.139447E-0001 -6.441362E-0001
 -2.933165E+0000 -4.235223E-0001
  1.275416E+0000  1.174232E-0001
  3.918212E-0001  2.975619E-0001
 -1.242909E+0000  4.346228E+0000
 -2.636412E+0000 -9.713818E-0002
  1.258286E-0001 -1.558417E+0000
  1.686253E+0000  8.870141E-0002
 -5.371825E-0001  3.371451E+0000
 -2.958772E+0000 -9.894385E-0001
  2.160678E+0000 -1.156601E+0000
  2.539201E+0000  1.024356E+0000
 -2.699204E+0000  2.734328E+0000
  2.875451E+0000 -1.891146E+0000
 -4.532876E+0000 -1.754981E+0000
  4.332653E+0000 -1.217632E+0000
  3.122004E+0000  2.605553E+0000
 -3.597250E+0000  1.297894E+0000
  1.086533E+0000 -4.124528E+0000
  2.506284E+0000  9.285189E-0003
  3.273618E-0001  3.129891E+0000
 -2.881681E+0000 -4.259749E-0001
  2.582966E-0001 -1.729535E+0000
  2.051317E+0000  1.336507E+0000
 -1.076946E+0000  1.534924E-0002
 -7.905770E-0001 -6.626563E-0001
 -1.626235E-0001 -1.346215E+0000
  2.824932E-0001  2.202300E+0000
 -5.768322E-0001 -1.112201E+0000
 -5.651139E-0002  9.203540E-0001
  6.566952E-0001 -1.042810E+0000
 -1.336964E-0001 -8.740433E-0001
 -1.999758E-0001 -2.300764E+0000
  2.306090E+0000 -7.468970E-0001
  7.559924E-0001 -3.094132E-0001
 -2.004047E+0000  1.102336E-0001
  1.203663E+0000 -1.488225E+0000
  1.717871E+0000 -1.269194E+0000
 -1.268509E+0000  6.096073E-0001
  2.363570E+0000  1.215358E+0000
 -4.057070E-0001  2.027104E+0000
 -4.822717E-0001 -1.838863E+0000
  1.922612E+0000 -2.848788E-0001
  6.186450E-0001  1.266205E+0000
 -9.579323E-0001  6.845175E-0001
  1.185888E+0000 -1.286101E-0001
  3.496771E-0001 -1.394540E+0000
 -8.820731E-0001 -5.951994E-0001
 -1.645215E+0000  1.910990E+0000
  3.634065E-0001 -2.222150E+0000
 -1.892705E-0001  1.517977E+0000
  1.684172E+0000  1.574850E+0000
 -3.241147E+0000  2.780927E+0000
 -2.550491E-0001 -2.194011E+0000
  5.892772E-0001 -5.650554E-0001
  2.173180E+0000  1.552045E+0000
  5.420250E-0002  6.692381E-0001
 -2.079965E+0000 -1.367455E+0000
  3.152552E-0001 -3.232913E+0000
  2.768481E+0000  1.716126E+0000
  1.514919E+0000  1.869549E+0000
 -3.291130E+0000  2.635636E+0000
 -1.157510E+0000 -2.997117E+0000
  2.198739E+0000 -1.736981E+0000
  2.497938E+0000  2.486822E+0000
 -3.822581E+0000  3.674691E+0000
 -1.095700E+0000 -5.208532E+0000
 -1.067154E-0001  4.143482E-0001
  2.279325E+0000  5.243334E+0000
 -2.772932E+0000  3.101566E-0001
 -1.470266E+0000 -7.604617E-0001
  2.398815E+0000 -2.366974E+0000
  2.836373E+0000  9.368899E-0001
 -1.239262E+0000  2.892379E+0000
 -2.271650E+0000 -5.855005E-0001
  2.746161E+0000 -2.755368E+0000
  2.296591E+0000  5.353967E-0001
 -3.985855E+0000  2.918669E+0000
  2.268608E-0001 -2.884121E+0000
  7.076617E-0002 -1.304122E+0000
  1.872801E+0000  1.272151E+0000
 -4.255528E-0001 -1.294947E+0000
 -1.820109E+0000 -1.623818E+0000
  1.843440E+0000  5.077800E-0001
 -2.750497E-0001  7.658391E-0001
  2.324004E-0001 -1.698603E+0000
  8.923021E-0001  1.545504E-0001
  5.273808E-0002 -8.952233E-0002
 -1.444041E+0000 -1.974751E-0001
 -2.334929E+0000  3.081354E-0001
  7.390819E-0001 -1.472363E+0000
 -6.425203E-0001  1.312718E+0000
 -2.608992E-0001  2.196748E+0000
 -6.214277E-0001  1.525384E-0001
  1.532905E+0000 -5.797047E-0001
 -5.123138E-0001 -2.032795E-0001
  6.305217E-0001 -1.527211E+0000
  5.135091E-0001 -1.334679E-0003
 -9.696831E-0001 -1.347924E+0000
  5.798438E-0001 -9.062230E-0001
  8.893930E-0001  7.285696E-0001
 -2.057345E+0000  6.589659E-0001
  8.669784E-0001 -2.037775E+0000
  9.499437E-0001 -3.849967E-0001
 -3.690387E-0001  2.066183E+0000
 -1.201699E+0000 -4.338509E-0001
 -9.980953E-0001 -2.362995E+0000
  3.006721E+0000  6.866371E-0001
  1.388477E-0001  4.148640E+0000
 -1.463505E+0000  3.706768E-0001
 -1.009975E+0000 -1.049578E+0000
  1.495004E+0000 -2.608844E+0000
  2.003528E+0000  1.593142E+0000
 -1.631231E+0000  2.589321E+0000
 -1.391424E+0000 -1.929636E+0000
  7.617329E-0001 -2.560945E+0000
  1.951646E+0000 -5.004302E-0002
 -2.546159E-0001  1.056382E+0000
 -2.089336E+0000  8.075997E-0001
  6.718874E-0001 -1.891901E+0000
  1.646680E-0002  1.323615E+0000
  1.068455E+0000 -1.156446E+0000
 -1.463703E+0000  1.157042E+0000
  3.704443E+0000 -1.967801E+0000
 -1.903936E+0000  4.510146E+0000
 -7.815601E-0001 -1.334313E+0000
 -1.233801E+0000 -1.072724E+0000
  1.777192E+0000 -1.601356E+0000
  2.059437E+0000 -1.618423E-0001
 -1.616915E+0000  2.438900E+0000
  8.215071E-0001 -6.341039E-0001
 -1.178389E+0000  7.190539E-0001
  1.424053E+0000  1.097590E-0002
  6.672278E-0001  3.111216E+0000
 -1.135711E+0000  4.077531E-0001
 -1.582621E+0000  1.862727E-0001
  6.162557E-0001 -1.361384E+0000
  3.020612E+0000  1.992363E+0000
 -9.039895E-0001  4.459355E-0001
  8.239397E-0002 -1.121409E+0000
  1.312252E+0000 -8.107131E-0001
 -2.152472E+0000  4.570718E-0002
  2.761913E+0000  1.972629E+0000
 -2.523315E-0001  5.829889E-0001
 -8.058385E-0001 -2.914313E+0000
  2.636599E+0000  1.703459E-0001
  1.689387E+0000  1.205410E+0000
 -1.176236E+0000  3.245324E+0000
 -5.472945E-0001  2.892650E-0001
  7.757412E-0001 -3.746809E+0000
 -5.423424E-0001  9.418501E-0001
  1.837007E+0000  1.160545E+0000
 -9.895013E-0001  3.046555E+0000
 -2.908721E-0001 -2.208845E+0000
  1.711098E+0000 -9.751926E-0001
  1.525740E+0000  4.061998E+0000
 -1.852287E+0000  8.953638E-0001
 -3.563127E+0000 -7.107649E-0001
  4.420229E+0000 -4.251529E-0001
 -3.754460E-0002  3.729175E+0000
 -2.395007E+0000  3.751566E-0001
 -1.494771E+0000 -3.045051E+0000
  2.471466E+0000 -3.243741E+0000
 -1.406085E+0000  1.863339E+0000
 -2.192288E-0001 -1.045577E+0000
 -5.543740E-0001 -4.615694E-0001
  3.196536E+0000  1.356305E+0000
 -2.256818E+0000  4.409983E-0001
 -1.200606E-0001  1.229958E+0000
  1.144573E+0000  5.574101E-0001
  8.165242E-0002  7.616931E-0001
  1.301291E+0000  3.608714E+0000
 -3.089174E+0000 -4.209719E+0000
 -3.006998E-0001 -3.854428E+0000
  3.126327E+0000 -1.124473E-0001
 -1.111060E+0000  3.644851E+0000
 -2.733675E+0000 -2.356285E+0000
  9.685077E-0001 -3.544537E+0000
  3.686696E+0000  1.050372E+0000
 -6.295336E-0001  2.653704E+0000
 -1.445361E+0000 -4.242755E-0001
 -2.170027E-0001 -6.558227E-0001
 -2.337524E-0001  1.026218E+0000
 -9.829997E-0002  1.612933E+0000
 -1.657181E+0000 -3.597141E+0000
  8.817232E-0001 -1.605962E-0001
  9.071807E-0001  2.208050E+0000
 -1.362829E+0000  1.218067E+0000
 -2.460778E+0000 -1.007857E+0000
 -3.986423E-0002 -1.083190E+0000
  2.388667E+0000  2.233372E+0000
 -7.309627E-0001  3.757765E+0000
 -1.153781E+0000 -2.672669E+0000
 -5.343385E-0001 -2.834332E+0000
  3.175817E+0000 -1.577891E+0000
  1.425981E+0000  3.828013E+0000
 -3.027056E+0000 -1.289333E+0000
 -5.839847E-0001 -3.485939E+0000
  7.139452E+0000 -5.473178E-0001
 -3.076637E+0000  7.510482E+0000
 -5.029229E-0001 -1.148991E+0000
 -2.046855E+0000 -3.750816E+0000
  3.111878E+0000 -7.540717E-0001
  3.003534E-0001  3.780018E+0000
 -1.924452E+0000  1.807911E-0001
  2.143027E+0000 -4.621030E+0000
  2.558317E-0001  2.436388E+0000
 -6.423532E-0001  2.206827E+0000
 -2.398986E+0000  3.058941E-0001
 -2.272002E+0000  1.838956E-0001
  4.043264E+0000 -4.598237E-0001
 -5.003636E-0001  2.229897E+0000
 -3.604940E+0000  1.531348E+0000
  1.487930E+0000 -1.561325E+0000
  7.274732E-0001 -6.395179E-0002
  7.317037E-0001  1.561424E+0000
  1.561853E+0000  9.784459E-0001
 -4.190635E+0000  9.070209E-0001
  2.318859E+0000  4.510258E-0001
 -9.543683E-0001  6.184723E-0002
  1.195198E+0000 -2.117557E-0001
  1.341136E+0000  1.722067E-0001
  2.856825E-0002 -2.115810E-0001
 -1.489831E-0001  1.394509E+0000
 -1.099207E+0000  3.901440E-0001
 -9.905204E-0001 -1.330893E+0000
 -3.856769E-0002 -1.889332E+0000
  1.624523E+0000  9.736072E-0001
 -9.725626E-0001 -1.442238E+0000
 -9.800699E-0002  5.759504E-0001
  1.450897E+0000  2.397857E+0000
 -1.094256E+0000  2.411869E+0000
  9.466310E-0001 -2.435361E+0000
 -1.740995E+0000 -1.818290E-0001
  4.104306E+0000 -9.927349E-0001
 -1.934275E-0001 -1.499449E+0000
  3.594637E+0000  1.062892E-0001
 -1.177057E+0000  2.022369E+0000
 -9.618357E-0001 -2.020266E+0000
 -1.847553E+0000 -1.659420E+0000
  4.118610E+0000 -1.080956E+0000
 -5.842617E-0001  2.879640E+0000
 -4.072426E+0000  1.723768E+0000
  7.813713E-0001 -3.792761E+0000
  7.451122E-0001  4.331278E-0001
 -5.237683E-0001  3.419303E+0000
 -3.193598E+0000  1.197846E+0000
  1.104719E+0000 -3.195059E+0000
  5.453465E-0001 -6.846329E-0001
  2.107638E+0000  2.234003E+0000
 -7.889612E-0001  9.141531E-0002
 -1.461089E-0001 -1.225883E-0001
 -4.225985E-0001 -6.676673E-0001
  1.681125E-0001  1.171428E+0000
 -1.243398E+0000  3.187701E+0000
 -9.390772E-0001 -1.065865E+0000
 -9.745351E-0001 -2.456399E+0000
  3.556105E+0000  1.059435E+0000
 -2.239384E+0000  2.693017E+0000
  2.032975E-0001 -1.767501E+0000
  2.382438E+0000 -2.954752E+0000
 -1.340533E+0000  6.127843E-0001
  6.822740E-0001  3.343241E+0000
 -2.638267E+0000 -3.047563E-0001
  6.554883E-0001 -3.270367E+0000
  2.197316E+0000  8.027470E-0001
  1.080081E-0001  3.655871E+0000
 -2.934767E+0000  7.547839E-0001
  2.101027E+0000 -4.225015E+0000
  2.323228E+0000  4.267422E-0001
  2.699833E-0001  4.731366E+0000
 -4.940496E+0000  7.629135E-0001
  1.181348E+0000 -3.385336E+0000
  6.844436E-0001  1.782229E+0000
  1.282559E+0000  3.193692E+0000
 -2.978937E+0000 -7.217947E-0001
 -2.791138E-0001 -3.863288E+0000
  3.624361E+0000  9.422788E-0001
 -2.776130E-0001  9.328387E-0001
 -2.208902E+0000  8.657810E-0001
  1.048933E+0000 -2.229822E+0000
  1.595478E+0000 -1.106270E+0000
 -2.081751E+0000  1.974104E+0000
  8.154468E-0001 -1.602846E+0000
 -1.032687E+0000 -2.452487E-0001
  1.751943E+0000 -1.324625E+0000
  1.590182E-0001  2.152492E-0001
  2.980328E-0001 -2.810626E-0001
  2.990833E-0002  2.533535E-0001
 -1.352812E+0000 -3.778836E-0002
  2.295427E+0000 -1.150167E+0000
 -4.077881E+0000  1.811305E+0000
  3.073235E+0000 -1.354130E+0000
 -9.805768E-0001  2.000497E+0000
  3.367301E-0001  7.581064E-0001
 -8.017581E-0001 -1.382711E+0000
  3.713080E+0000  7.308674E-0002
 -1.227857E+0000  8.815303E-0001
 -3.188744E+0000 -2.234941E+0000
  2.537741E+0000 -1.203375E+0000
  3.462622E+0000  2.552242E+0000
 -2.443113E+0000  3.179841E+0000
 -9.282177E-0001 -9.950691E-0001
  2.987789E-0001  9.446009E-0001
  1.956317E+0000 -6.552455E-0001
 -1.937139E+0000 -8.269070E-0001
  5.854956E-0001  7.961987E-0002
  3.198709E-0001  1.392395E+0000
 -1.319853E+0000  2.310253E+0000
 -1.448227E-0001 -7.056226E-0001
  9.654925E-0001 -1.077334E+0000
  1.300670E-0001  2.366328E+0000
 -1.375539E+0000  4.599621E-0001
 -1.265095E-0001 -3.290653E+0000
  1.675079E+0000 -2.957231E+0000
  2.729977E+0000  2.269777E+0000
 -1.499111E+0000  5.057539E+0000
 -2.966110E+0000 -2.331228E+0000
 -5.159832E-0001 -4.536328E+0000
  3.730558E+0000  4.861408E-0001
  8.268242E-0001  5.795692E+0000
 -5.745742E+0000  4.264983E-0001
  2.729349E+0000 -2.565737E+0000
  3.277681E+0000 -1.435649E-0001
 -1.299641E+0000  4.296810E+0000
 -4.619777E+0000 -6.270602E-0001
  8.491332E-0001 -3.718476E+0000
  2.975295E+0000  2.595734E+0000
 -1.929161E-0001  4.805099E+0000
 -2.603485E+0000 -2.036368E+0000
 -4.648088E-0001 -5.307475E+0000
  4.265067E+0000 -1.544862E+0000
  1.689886E+0000  6.597677E+0000
 -4.562483E+0000  3.088405E+0000
 -3.450045E+0000 -6.451586E+0000
  1.620806E+0000 -2.285152E+0000
  4.005949E+0000  4.699823E+0000
 -5.798313E+0000  2.783602E+0000
 -2.480709E+0000 -3.982201E+0000
  2.185073E+0000 -2.198533E+0000
 -3.789687E-0001  3.894639E+0000
 -1.188405E+0000 -1.029860E-0001
 -7.238937E-0002 -7.816046E-0001
  1.938195E+0000 -5.600203E-0002
 -3.762824E-0001  2.713573E+0000
 -1.501162E+0000 -4.647535E-0001
 -8.532984E-0001 -3.411324E+0000
  4.246167E-0001 -5.056235E-0001
  1.097112E-0001  4.667126E+0000
 -1.461917E+0000 -2.036139E+0000
 -2.975463E+0000 -4.861693E+0000
  2.238615E+0000 -1.787910E+0000
  2.607011E+0000  6.977221E-0001
  2.997908E-0001  1.378228E+0000
  2.113147E-0001  6.013471E-0001
 -7.015465E-0001 -8.176603E-0001
  1.790180E+0000 -1.416625E+0000
  4.733247E-0001  6.658556E-0001
 -9.704580E-0001  2.342345E+0000
 -4.633712E+0000  7.997873E-0001
 -5.434652E-0001 -2.759234E+0000
  1.560476E+0000  1.538722E+0000
  1.517208E+0000  3.002097E+0000
 -2.310991E+0000 -2.513187E-0002
 -2.618579E-0002 -3.670614E+0000
  3.878082E+0000 -1.135020E+0000
 -1.294025E+0000  1.792085E+0000
  4.682790E-0001  3.051079E-0003
 -1.579868E-0001  1.166693E+0000
  1.142919E+0000  1.071177E+0000
 -3.893295E+0000  2.558230E+0000
  2.201539E+0000 -3.377730E+0000
 -5.233260E-0001  1.326137E+0000
  2.711638E+0000  3.272615E+0000
 -3.996971E+0000  6.246233E-0001
  6.688300E-0001 -3.537573E+0000
  6.094700E-0001 -5.013920E-0002
  1.529116E+0000  4.229315E+0000
 -2.952625E+0000  2.630831E-0001
 -2.997807E+0000 -2.790503E+0000
  3.572707E+0000 -2.252340E+0000
 -4.597225E-0001  3.435303E+0000
 -2.711332E+0000 -1.101892E+0000
  9.934414E-0002 -2.853436E+0000
  4.501215E+0000 -5.423267E-0001
  1.275448E-0001  2.155730E+0000
 -2.076909E+0000  2.908186E+0000
 -6.621513E-0002 -2.672511E+0000
  1.972144E+0000 -9.507068E-0001
  1.338726E+0000  2.990681E+0000
 -4.721170E+0000  1.147448E+0000
 -1.152239E+0000 -3.932911E+0000
  1.455609E+0000 -7.437172E-0001
  1.200539E+0000  3.500890E+0000
 -2.549222E+0000  1.819814E+0000
 -9.490650E-0001 -2.540839E+0000
  3.066277E+0000 -1.308732E+0000
  3.021548E+0000  1.911617E+0000
 -4.869212E+0000  1.982571E+0000
 -5.654671E-0001 -2.061482E+0000
  2.494601E+0000  6.070484E-0001
  2.894988E-0001  2.240179E+0000
 -7.492255E-0001  1.577357E+0000
 -1.732983E+0000 -1.619988E+0000
  9.629196E-0001 -4.629830E-0002
  9.896048E-0001  1.668368E+0000
 -1.116414E+0000  7.642192E-0001
  1.567112E-0001 -2.393963E+0000
 -1.717790E+0000 -5.218606E-0001
  4.039782E-0001  6.238641E-0001
  3.334403E-0001  1.878985E+0000
 -8.257178E-0001  2.143304E-0001
 -7.358280E-0001  1.873882E+0000
  1.673223E+0000 -3.907757E-0001
  3.963764E-0001  1.327305E+0000
 -1.275605E+0000 -1.479740E+0000
  5.328037E-0001  1.448364E+0000
 -1.603738E+0000 -6.729152E-0001
 -6.375091E-0001 -8.200984E-0001
  1.112270E+0000 -1.334955E+0000
  1.129303E+0000  4.399069E-0001
 -7.400166E-0001 -2.270334E-0001
 -6.389569E-0001  5.383487E-0001
  1.707837E+0000  3.508330E-0001
 -2.441626E+0000  7.038832E-0001
  1.673186E+0000 -2.277779E-0001
 -2.338272E+0000  2.617929E+0000
  1.429064E+0000  9.647157E-0001
  4.167721E-0001  1.298486E+0000
  7.206433E-0001  1.691089E+0000
 -2.470087E+0000  1.178435E-0001
 -1.890144E+0000 -1.927535E+0000
  2.728506E+0000 -3.675641E+0000
  2.676666E+0000  1.019410E+0000
 -2.107435E+0000  1.951647E+0000
 -3.188076E+0000 -1.734438E+0000
  2.183865E+0000 -2.424810E+0000
  3.136767E+0000  4.139653E+0000
 -2.253611E+0000  4.804372E-0001
 -6.691233E-0001 -1.278179E+0000
  2.914012E+0000 -2.387219E+0000
  1.986109E+0000  3.072341E+0000
 -3.604182E+0000  4.401404E+0000
 -1.474920E+0000 -4.308248E+0000
  1.710212E+0000 -3.353874E+0000
  4.849532E+0000  3.205903E+0000
 -8.418507E-0001  5.779799E+0000
 -2.679704E+0000 -3.437055E+0000
  6.532177E-0001 -3.336638E+0000
  4.088976E+0000  2.680626E+0000
 -1.893249E+0000  3.281458E+0000
 -4.310369E+0000 -2.649110E+0000
  3.713860E-0001 -3.166917E+0000
  5.997297E+0000  1.937292E-0001
 -1.189164E+0000  4.434197E+0000
 -3.628653E+0000 -3.318556E+0000
 -8.513584E-0001 -3.242125E+0000
  3.646761E+0000  2.038550E+0000
 -2.838441E+0000  5.477268E+0000
 -3.070638E+0000 -2.950663E+0000
 -3.166486E-0001 -2.806594E+0000
  2.502515E+0000  1.940937E+0000
 -4.722728E-0001  3.545515E+0000
 -3.371399E+0000  7.188691E-0001
 -7.064353E-0001 -3.693568E+0000
  1.838166E+0000 -9.716685E-0002
  6.537025E-0001  2.375843E+0000
 -9.758711E-0001  1.096209E+0000
 -9.354976E-0001 -2.705688E+0000
  1.126281E+0000 -9.903287E-0001
  2.729518E+0000  6.782693E-0001
 -2.691668E+0000  2.929645E+0000
 -5.980064E-0002 -1.719810E+0000
  2.259999E+0000 -1.942333E+0000
  3.238495E-0001  1.844036E+0000
  3.770302E-0001 -1.613876E+0000
 -8.709437E-0001 -2.742835E-0001
  8.544520E-0001  3.372696E+0000
  2.976132E-0001  7.328832E-0002
 -3.395339E+0000  8.835443E-0001
  1.245685E+0000 -2.988153E-0001
  4.479017E+0000 -6.114400E-0001
 -3.613991E+0000  2.987439E+0000
 -2.527522E+0000 -1.005152E+0000
 -2.719558E-0001 -1.795252E+0000
  3.185825E+0000 -1.717626E+0000
 -2.378922E+0000  3.249999E+0000
 -1.132106E+0000  1.529860E-0001
 -9.812752E-0001 -1.368719E+0000
  1.985289E+0000  1.214886E+0000
 -1.555992E-0001  8.253896E-0001
 -4.621170E-0001 -9.098328E-0001
 -4.140537E-0001 -1.232450E-0001
 -5.237818E-0001 -3.775030E-0001
  1.194795E+0000  2.835107E-0002
  2.506364E-0001  3.613406E+0000
  2.180605E+0000 -1.584266E+0000
 -6.997720E-0001 -3.454891E-0001
  2.605737E-0001 -6.274229E-0001
  2.422415E+0000  3.042605E+0000
 -3.414683E+0000  3.612685E+0000
 -1.860423E-0001 -3.595087E+0000
  2.095724E+0000 -3.591332E+0000
  2.838756E+0000  1.961557E+0000
 -2.977474E+0000  3.616376E+0000
 -3.860924E+0000 -8.035603E-0001
  2.767396E+0000 -4.453013E+0000
 -4.324466E-0001  3.015164E-0001
 -6.635945E-0001  4.150356E+0000
 -3.181293E-0001 -1.602341E+0000
 -2.524040E+0000 -1.780100E+0000
  2.636941E+0000 -1.647932E+0000
  2.131573E+0000  3.882137E+0000
 -8.868189E-0001  1.991550E+0000
 -3.916552E+0000 -1.637315E+0000
  1.388688E-0001 -4.271128E+0000
  3.447191E+0000  8.199746E-0002
 -1.521766E+0000  5.930848E+0000
 -1.426195E+0000 -6.013294E-0001
 -8.911457E-0001 -2.850640E+0000
  1.264500E+0000 -1.276513E+0000
  2.236507E+0000 -4.918221E-0001
 -2.581391E+0000  1.046858E+0000
 -1.760659E+0000 -8.552136E-0001
  1.650357E+0000 -3.894519E+0000
  1.593205E+0000  1.122933E+0000
 -1.195892E+0000  3.526964E+0000
 -3.666330E+0000 -2.722530E+0000
  3.024583E-0001 -2.355264E+0000
  2.873773E+0000  1.262776E+0000
 -3.488696E+0000  2.206330E+0000
 -1.751674E+0000 -3.185510E+0000
  8.487747E-0001 -2.033826E+0000
  3.844564E+0000  5.889761E-0001
 -2.201757E+0000  9.683441E-0001
 -3.454629E+0000 -3.125007E+0000
  4.337559E+0000 -3.097119E+0000
  2.341661E+0000  3.583812E+0000
 -6.669170E-0001  3.118162E+0000
 -1.352694E+0000 -2.261133E+0000
  4.562534E+0000 -4.361882E-0001
  2.198720E-0001  4.328792E+0000
 -4.887444E+0000  1.994193E+0000
  2.128726E+0000 -3.877034E+0000
  9.430943E-0001 -4.638368E-0003
  1.529561E+0000  1.506964E+0000
 -2.033951E+0000 -2.846595E+0000
  9.290273E-0001 -1.168735E+0000
  5.947625E-0001  1.989144E-0001
 -1.964323E-0001 -9.333785E-0001
  2.345070E+0000  2.791394E-0001
 -9.915290E-0001  1.374649E+0000
 -1.582782E+0000 -1.235431E-0001
  1.843138E+0000 -3.624396E+0000
  9.809709E-0002  1.566046E+0000
  2.007841E+0000  7.282211E-0001
 -5.282812E+0000  4.253524E-0001
  1.754827E+0000 -4.662662E+0000
  3.433339E+0000 -3.340793E-0001
  1.154628E+0000  3.051000E+0000
 -3.115558E+0000 -1.547270E+0000
 -2.548869E-0001 -2.212080E+0000
  1.124854E+0000  1.105161E+0000
  2.137806E+0000  1.280140E+0000
 -2.853607E+0000  1.477016E+0000
  8.699702E-0001 -1.279374E+0000
  1.265891E+0000  2.146491E+0000
 -2.117060E+0000 -6.137885E-0001
  2.045770E+0000 -2.952756E-0001
  6.175359E-0001 -5.518019E-0001
 -2.423882E+0000  7.475733E-0001
  3.166914E+0000  4.192675E-0001
 -7.022675E-0001  8.635988E-0001
 -8.031889E-0001 -1.031395E+0000
  1.976228E+0000 -2.174081E+0000
  8.275640E-0001  6.767285E-0003
 -1.708240E+0000  3.199315E+0000
 -2.675053E+0000 -1.376212E+0000
  1.758066E+0000 -3.562259E+0000
 -8.542450E-0002  3.505866E+0000
 -2.887969E+0000  2.567313E+0000
 -3.428848E+0000 -1.924597E+0000
  3.201719E+0000 -1.105897E+0000
  2.506441E+0000  1.192882E+0000
 -5.187173E+0000  1.264707E+0000
  2.000328E+0000 -3.865976E+0000
 -2.800473E-0001  2.595175E-0001
  2.277384E+0000  2.384815E-0001
 -2.258037E+0000 -1.122975E+0000
  2.366916E+0000 -1.759521E+0000
  1.017386E+0000 -7.050252E-0001
 -2.529693E+0000  4.917476E-0001
  1.840373E+0000 -5.027295E-0001
 -4.045162E+0000  1.624099E+0000
  3.286950E-0002 -1.279129E+0000
  1.889934E+0000  1.844205E+0000
 -2.729927E+0000  4.448419E-0001
  9.939117E-0001 -1.113495E+0000
 -3.957139E-0001  1.928610E-0001
  5.373898E-0001  5.866308E-0001
 -6.016819E-0001  1.306425E+0000
 -6.075710E-0001 -7.046995E-0001
 -6.219562E-0001 -1.564282E+0000
  1.387365E+0000 -1.883776E+0000
  6.151641E-0001  1.420816E+0000
 -1.879273E+0000  2.961060E+0000
 -1.742368E+0000 -2.295962E+0000
  7.260408E-0001 -2.490709E+0000
  3.269864E+0000  2.441685E-0001
 -5.020805E-0001  2.347887E+0000
 -2.892564E+0000 -1.030294E+0000
 -5.888184E-0001 -7.809275E-0001
  4.471602E+0000 -2.626657E-0001
 -8.108890E-0001  2.780024E+0000
 -3.281061E-0002 -7.335522E-0003
 -1.766245E+0000 -3.440307E+0000
  3.368324E+0000  1.780349E+0000
 -9.176397E-0001  3.463734E+0000
 -2.786073E+0000 -2.225293E+0000
 -2.898767E-0001 -3.050742E+0000
  3.473403E+0000  1.397736E+0000
  6.289517E-0003  3.905385E+0000
 -3.686007E+0000 -2.021172E+0000
  3.705109E+0000 -5.670818E+0000
  3.168558E+0000  2.745928E+0000
 -1.451098E+0000  1.779638E+0000
 -5.349817E+0000 -1.637122E+0000
  3.872435E+0000 -3.167094E+0000
  2.090357E+0000  1.323140E+0000
 -8.494056E-0001  3.042773E+0000
 -3.143454E+0000 -7.971588E-0001
  1.811705E+0000 -2.562232E+0000
  3.372472E+0000  1.657492E+0000
 -3.132659E+0000  2.844154E+0000
 -2.352845E+0000 -3.423154E+0000
  1.968553E+0000 -3.908328E+0000
  2.556120E+0000  1.087477E+0000
 -2.866666E+0000  4.208243E+0000
 -2.194039E+0000 -1.394689E+0000
  1.943483E+0000 -1.880542E+0000
  1.619885E+0000  3.189031E+0000
 -3.940879E+0000  9.904336E-0002
 -1.099651E+0000 -3.641012E+0000
  4.119780E+0000 -2.806504E-0001
 -1.778324E+0000  5.333782E+0000
 -1.568496E+0000 -9.391273E-0001
 -2.306554E+0000 -2.787792E+0000
  2.815290E+0000  4.195263E-0001
  4.454109E-0001  2.531175E+0000
 -2.139114E+0000 -8.495945E-0001
  4.230127E-0001 -3.032813E+0000
  2.627620E+0000  8.140663E-0001
  4.185106E-0001  3.838458E+0000
 -2.406546E+0000  2.197278E-0001
 -4.960226E-0001 -1.652115E+0000
  3.901621E-0001 -1.398314E+0000
  1.116750E+0000  8.450337E-0001
  4.886015E-0001  4.117896E-0001
 -2.911758E+0000 -9.906586E-0001
  4.819046E+0000 -1.651895E-0002
 -1.989975E+0000  1.492026E+0000
  8.603801E-0003  8.203999E-0001
  1.590450E+0000 -2.014006E+0000
  2.246984E-0001 -3.834886E-0001
  2.653250E+0000  4.020027E+0000
 -2.150116E+0000  9.830444E-0001
 -6.088689E-0001 -1.821189E+0000
  2.176253E+0000  1.033831E+0000
 -2.784404E-0001  2.749450E+0000
 -2.321753E+0000 -1.628489E+0000
  2.489480E+0000 -2.789464E+0000
  2.252728E-0001  2.235518E+0000
 -6.961340E-0001  2.804232E+0000
 -1.663080E+0000  2.765655E-0001
  5.312989E-0001 -1.518326E+0000
 -3.965387E-0001 -9.278683E-0001
  4.748333E-0001  1.221919E+0000
  1.792108E+0000  1.766815E+0000
 -3.311679E+0000  1.834262E-0001
  1.951408E-0002 -3.540488E+0000
  2.968885E+0000  2.067670E-0001
  1.057303E+0000  4.402156E+0000
 -5.229746E+0000 -4.996536E-0001
 -8.510356E-0001 -2.777475E+0000
  1.814690E+0000  4.513977E-0001
 -1.865993E-0001  2.963827E+0000
 -1.187050E+0000 -7.408112E-0001
  5.601994E-0001 -1.349291E+0000
  6.783128E-0001  1.306664E+0000
 -1.082892E+0000  4.699199E-0001
  2.345806E+0000 -7.067844E-0001
 -1.155847E+0000  1.143487E+0000
 -1.858465E-0001  1.681067E-0001
 -1.364754E+0000 -1.701039E+0000
 -2.597226E+0000  6.140280E-0001
  2.349595E+0000 -2.569677E+0000
  4.662594E-0002  2.520345E-0001
 -1.088697E+0000 -1.579836E+0000
  1.863859E+0000 -1.631021E+0000
  3.760248E-0001  7.557562E-0001
 -1.012554E+0000  2.718566E+0000
 -5.671745E-0002 -2.195978E+0000
  1.506779E-0001 -1.575190E-0001
  3.109786E+0000 -3.743064E-0001
 -3.090728E+0000  1.538256E+0000
  2.345826E+0000 -8.450237E-0001
 -1.101865E+0000 -1.646219E+0000
  3.694993E-0001 -2.734228E-0001
 -8.285305E-0001 -3.120320E+0000
  1.074989E-0002 -2.820957E-0001
  2.364234E+0000  6.329443E-0001
 -2.831187E-0001  2.129705E+0000
 -1.642107E+0000 -1.574208E+0000
  1.143501E+0000 -2.070843E+0000
  2.397588E+0000 -4.960993E-0001
 -3.690351E+0000  2.699862E+0000
  1.340117E+0000 -1.185207E+0000
 -8.390966E-0001  7.734022E-0001
  5.957946E-0001  1.573827E+0000
 -2.517908E+0000  5.796808E-0001
 -4.387944E-0001 -1.333237E+0000
  9.899815E-0001  2.465900E-0001
  1.086155E+0000  2.095727E+0000
 -3.881896E+0000  6.018138E-0001
 -1.465998E+0000 -7.508935E+0000
  1.670025E+0000 -8.163807E-0001
  3.445305E+0000  2.684248E+0000
 -3.173894E+0000  2.319096E+0000
 -3.282805E+0000 -1.617349E+0000
  3.816093E+0000 -9.331619E-0001
  1.176820E+0000  3.608077E+0000
 -2.321931E+0000  2.513291E+0000
 -3.178659E+0000 -3.571863E+0000
  2.308578E+0000 -7.244387E-0001
  2.782355E+0000  3.774923E+0000
 -1.750536E+0000  2.143715E+0000
 -3.545216E+0000 -1.346952E+0000
  5.279367E+0000 -3.846399E+0000
  1.021547E+0000  4.423628E+0000
 -1.794389E+0000  4.414367E+0000
 -3.421875E+0000 -3.205198E+0000
  4.104958E+0000 -2.938435E+0000
  1.337256E+0000  1.871871E+0000
 -5.999605E-0001  2.100734E+0000
 -5.264669E-0001 -2.118360E+0000
 -1.525073E-0001 -7.304342E-0001
  1.870347E+0000  1.151570E+0000
 -9.675743E-0001  1.445226E+0000
 -2.132950E+0000  1.382747E+0000
 -2.544661E+0000 -2.187521E+0000
  3.122257E-0001 -1.156295E+0000
  2.651840E+0000  2.050150E+0000
 -3.035311E+0000  3.994472E+0000
 -1.791879E+0000 -2.791541E+0000
  2.529579E-0001 -2.350989E+0000
  3.082132E+0000 -5.787053E-0001
  6.284262E-0001  2.438006E+0000
 -2.566881E+0000 -1.687876E+0000
  1.334678E+0000 -3.832115E+0000
  7.353467E-0001 -2.650978E-0001
  1.365008E+0000  4.282886E+0000
 -4.321937E+0000 -1.612574E+0000
  1.367516E+0000 -3.282595E+0000
  2.898639E+0000  2.053057E+0000
 -8.983279E-0001  2.374806E+0000
 -1.858522E+0000 -2.247665E+0000
  8.039968E-0001 -3.073617E+0000
  3.811113E+0000 -1.573210E-0001
  2.568183E-0001  3.461807E+0000
 -3.169181E+0000  1.278665E+0000
  8.752717E-0001 -4.565819E+0000
  2.203704E+0000  1.796609E+0000
  2.063254E+0000  1.162867E+0000
 -3.930551E+0000  3.361237E+0000
  8.792545E-0001 -2.727656E+0000
  5.266702E-0001  3.318507E-0001
  2.898100E+0000  2.470647E+0000
 -1.721834E+0000  6.981252E-0001
 -1.231403E+0000 -1.215772E+0000
  2.887076E+0000 -3.405879E+0000
 -1.547483E-0001  3.328487E+0000
 -7.786154E-0001  1.338298E+0000
  2.909908E-0001 -2.088069E+0000
  1.356137E+0000 -1.728885E+0000
 -1.636715E+0000  2.096888E+0000
  6.111605E-0002 -8.136922E-0001
 -1.402563E+0000  4.409351E-0001
  2.987146E+0000 -2.363247E+0000
  4.730900E-0001  1.619432E+0000
 -3.427115E+0000  1.026113E+0000
 -1.537192E+0000 -1.170241E+0000
  2.028820E+0000  1.678651E+0000
 -2.579683E+0000  3.009178E+0000
 -1.788121E+0000 -1.780666E+0000
  1.353757E+0000 -2.793446E+0000
  1.997537E+0000  8.452910E-0001
 -1.343111E+0000  1.002476E+0000
 -9.631154E-0001 -1.662395E+0000
  2.778917E+0000 -2.276951E-0001
  2.109896E+0000  3.443628E+0000
 -1.835135E+0000  3.520257E+0000
 -1.138253E+0000 -5.579664E+0000
  5.677478E-0001 -9.671828E-0001
  4.370028E+0000  3.945852E+0000
 -4.411631E+0000  4.581550E+0000
 -5.287180E+0000 -2.976417E+0000
  2.649597E+0000 -4.219247E+0000
  6.038170E+0000  2.610248E+0000
 -4.827768E+0000  4.308333E+0000
 -2.586608E+0000 -2.845603E+0000
  2.561617E+0000 -4.032707E+0000
  2.662260E+0000  2.571087E+0000
 -1.777043E+0000  2.534802E+0000
 -2.942485E+0000 -7.977618E-0002
  9.091036E-0001 -4.889397E+0000
  5.798856E-0001  1.218051E+0000
 -1.714340E-0001  3.476115E+0000
 -3.511453E+0000 -1.437859E+0000
  1.316608E+0000 -3.990131E+0000
  4.373102E+0000  7.534591E-0001
 -4.892713E-0002  3.399297E+0000
 -1.962503E+0000  2.721622E-0003
 -1.244257E+0000 -2.085087E+0000
  3.090952E+0000  9.646207E-0001
 -1.414147E+0000  2.555238E+0000
 -1.428292E+0000  9.816127E-0001
  8.335803E-0001 -1.757240E+0000
  2.579322E+0000  5.105849E-0001
 -3.187803E+0000  9.101375E-0001
 -8.106310E-0001 -1.451044E+0000
  1.996507E-0001 -1.620574E+0000
  2.755062E-0001  1.100173E+0000
  3.409444E-0001  1.228591E+0000
 -9.535975E-0001 -1.146360E+0000
 -3.631223E-0002 -1.198340E+0000
 -6.526204E-0001  1.518275E+0000
  6.741529E-0001  1.336968E+0000
  1.548595E-0001 -5.438680E-0001
 -4.744538E-0001  8.085940E-0001
  7.525116E-0001  1.227667E+0000
 -1.195535E+0000  9.572566E-0001
  8.946857E-0001 -3.013487E+0000
 -4.692001E-0001 -1.780834E-0001
 -3.815292E-0001  3.374674E+0000
 -6.888374E-0001 -3.531170E-0001
 -1.501919E+0000 -2.644224E-0001
  9.226452E-0001 -1.548038E-0001
  1.570151E+0000  1.116137E+0000
 -1.504341E+0000  1.050240E+0000
 -3.301663E-0001  3.897367E-0001
 -6.005887E-0001  8.897435E-0001
 -2.664415E+0000 -2.476997E-0001
 -9.348665E-0001 -1.541857E+0000
  2.932619E+0000 -1.338398E+0000
  2.188020E-0001  1.042735E+0000
 -4.352555E-0001  7.611723E-0001
 -4.799851E-0001 -4.272038E-0001
 -1.870086E-0001  8.797175E-0001
  2.149616E-0001  1.536580E+0000
 -3.147873E+0000  7.051718E-0003
  1.687108E+0000 -2.887356E+0000
 -3.336623E+0000 -7.086655E-0001
  2.995515E+0000 -2.871586E-0001
 -2.205729E+0000  3.445513E+0000
 -9.441992E-0001  2.317190E+0000
 -5.027551E-0001 -1.648768E+0000
 -3.220170E-0001 -4.243232E-0001
  1.879747E+0000 -6.092477E-0001
 -3.057281E-0001 -8.392825E-0001
  3.822199E-0001 -3.109598E-0002
 -2.752542E-0001 -8.932070E-0001
 -1.953211E+0000  1.430301E+0000
  1.934032E+0000 -3.883957E-0001
 -1.434143E+0000  1.673742E+0000
  1.921949E+0000  9.231514E-0001
  4.924608E-0001 -1.034195E+0000
 -1.303215E+0000 -1.099683E+0000
  2.062648E-0001  6.630022E-0002
  1.140506E+0000 -1.091959E+0000
  4.283605E-0001  3.688182E+0000
 -2.210379E+0000 -1.565371E+0000
  3.675656E+0000 -1.521882E+0000
 -3.701325E-0001  3.097597E+0000
 -1.740540E+0000  1.195454E+0000
 -2.277862E+0000 -2.668167E+0000
  1.685441E+0000 -3.477568E+0000
  1.668759E+0000  2.528624E+0000
 -3.652211E+0000  2.641012E+0000
 -5.891520E-0001 -4.631853E+0000
  3.427266E-0002 -1.059579E+0000
  3.691632E+0000  3.164880E+0000
 -3.168173E+0000  2.598836E+0000
 -9.367255E-0001 -1.438341E+0000
  7.526453E-0001 -9.052973E-0001
  1.828408E+0000  2.363525E+0000
 -2.605046E+0000  1.224884E+0000
  7.126648E-0001 -3.328309E+0000
  2.763862E+0000 -4.223135E-0001
  1.472421E+0000  4.413820E+0000
 -3.453468E+0000  3.006795E-0001
  2.483516E-0001 -4.502517E+0000
  2.257496E+0000 -1.468219E-0001
  1.369213E+0000  4.307517E+0000
  7.405318E-0001 -1.066710E-0001
 -9.772337E-0001 -6.472638E-0002
 -2.003011E-0001  1.371979E-0001
  8.065026E-0001  7.803833E-0001
 -1.423159E+0000  2.068953E+0000
 -3.109021E-0001  1.138885E-0001
 -2.571551E+0000 -1.563637E+0000
  3.521922E+0000 -2.291534E+0000
 -1.688406E-0002 -5.643992E-0002
 -3.005082E-0001 -1.048269E-0001
 -2.372666E+0000 -1.311782E+0000
  1.767412E+0000 -3.442194E+0000
  8.846601E-0001 -2.443437E-0001
  6.464360E-0002  2.131634E+0000
 -7.281510E-0001 -3.083259E+0000
  2.556512E+0000 -4.554471E-0001
  6.908573E-0002  5.060763E-0001
 -3.260658E+0000  1.241507E+0000
 -2.099067E-0002 -4.459411E+0000
  3.220758E+0000 -5.835298E-0002
  9.977676E-0001  1.387564E+0000
 -2.671346E+0000  1.468144E+0000
 -1.136552E+0000 -3.362914E+0000
  1.629756E+0000 -1.385928E+0000
  4.685176E+0000  3.306047E+0000
 -5.434721E+0000  2.235746E+0000
 -1.835197E-0001 -1.837508E+0000
  9.923529E-0001 -2.821981E+0000
 -4.583428E-0001  1.989080E+0000
  1.701513E+0000 -1.493144E+0000
 -8.568759E-0001  6.499960E-0001
 -1.404068E+0000  1.994223E-0001
 -9.247952E-0001  1.359190E+0000
  1.611562E+0000  2.299657E-0001
 -1.333195E+0000 -3.588504E-0001
  2.522001E-0001 -3.190702E+0000
 -7.843159E-0001  1.138510E+0000
  1.675137E+0000  7.443228E-0001
 -1.609006E-0002  3.747827E-0001
 -1.310817E+0000 -5.076375E-0001
  1.477628E+0000 -2.218495E+0000
 -1.027442E+0000  2.913027E-0001
 -7.239773E-0001 -5.586818E-0001
 -8.054660E-0001  5.069949E-0002
  3.107199E+0000  1.406345E+0000
  1.731498E+0000  1.442772E+0000
 -3.980792E+0000 -1.372408E+0000
  2.436461E+0000 -2.808682E+0000
  1.866543E+0000  8.378861E-0002
  6.779759E-0001  2.381971E+0000
 -2.559630E-0001 -3.504892E+0000
  3.520354E-0001 -7.959148E-0001
  6.218207E+0000  5.508623E-0001
 -3.163137E+0000  1.373305E+0000
  3.648386E-0001  1.768663E-0001
 -1.419406E+0000 -2.931304E-0001
  3.446762E-0001  2.589210E-0001
  2.955943E-0001  2.288401E+0000
 -2.446637E+0000 -2.299949E-0001
  2.244222E-0001 -1.143102E+0000
  2.147701E+0000 -1.572291E+0000
 -6.096532E-0001  2.627800E+0000
 -2.516224E+0000 -4.217073E-0001
  2.454504E+0000 -1.677924E+0000
 -4.013929E-0001  1.185610E+0000
  8.974429E-0001  2.406252E-0001
 -1.121202E+0000  6.200243E-0001
  8.078774E-0001  1.520903E+0000
  3.886789E-0001 -8.883583E-0003
 -1.453047E+0000 -4.195042E-0002
  6.125595E-0001 -3.429911E+0000
  2.602194E+0000  4.116001E-0001
 -1.519787E+0000  3.904736E+0000
 -1.859350E-0001 -7.675971E-0001
 -1.258540E+0000 -3.023566E+0000
  3.704099E-0001  1.712387E-0001
  1.864253E+0000  2.737591E+0000
 -4.709800E+0000  1.313588E+0000
  2.066750E+0000 -2.233604E+0000
  3.041892E+0000 -4.011011E-0001
 -1.100247E-0001  3.005349E+0000
 -3.419761E+0000  3.248055E+0000
  1.518897E-0001 -4.558345E+0000
  4.239538E-0001 -2.512266E+0000
  4.221679E+0000  7.065278E-0001
 -1.876767E+0000  2.588061E+0000
 -2.366946E+0000 -2.139050E+0000
  3.629745E+0000 -6.051895E-0001
  2.432830E+0000  3.067753E+0000
 -5.875343E+0000  2.861081E+0000
  1.761944E+0000 -4.794982E+0000
 -2.498772E+0000  4.174101E-0002
  2.498069E+0000  9.111183E-0001
 -4.300597E+0000  2.108606E+0000
  1.812269E+0000 -4.445432E+0000
  1.506396E+0000 -3.474368E-0001
  1.994032E+0000  3.009789E+0000
 -2.551242E+0000  8.477553E-0001
 -5.270118E-0001 -2.899924E+0000
  3.681873E+0000  2.788584E-0002
  1.304274E+0000  3.995958E+0000
 -3.304353E+0000  1.591131E+0000
 -1.226552E+0000 -3.996676E+0000
  3.557339E+0000 -1.732943E+0000
  1.938641E+0000  3.851806E+0000
 -3.466408E+0000  1.882678E+0000
 -2.406235E+0000 -3.000206E+0000
  3.585579E+0000 -2.820498E+0000
  1.656372E+0000  1.767102E+0000
 -4.070556E+0000  2.421342E+0000
 -2.315678E-0001 -2.849069E+0000
  1.132308E+0000 -1.838828E+0000
  2.437197E+0000  5.454496E-0001
 -1.874275E+0000  1.531090E+0000
 -7.713679E-0001 -5.196418E+0000
  1.687400E+0000 -1.924773E+0000
  8.103057E-0003  2.859009E+0000
 -9.309239E-0001  8.489392E-0001
 -4.893721E-0001 -1.853973E+0000
  9.018637E-0001 -2.262607E+0000
  4.222751E+0000 -2.246049E+0000
 -7.701441E-0001  2.874617E+0000
 -2.076614E+0000  1.695399E+0000
  3.342271E-0001 -2.759692E+0000
 -1.671285E+0000  1.991017E+0000
  2.170833E+0000 -8.010720E-0001
 -2.011518E+0000  1.029597E+0000
  9.699769E-0001 -2.886673E-0001
 -5.016309E-0001  5.856404E-0001
  9.706704E-0001  2.049688E+0000
 -1.835607E+0000  2.018153E+0000
 -4.681193E-0001 -1.567407E+0000
 -8.266047E-0001  7.957598E-0001
  1.961402E+0000  3.438895E+0000
 -1.836549E+0000  2.105127E-0001
 -1.268608E+0000 -4.866032E-0001
  3.249895E+0000 -1.353131E+0000
 -4.306434E-0001  3.152229E+0000
 -1.433048E+0000 -8.594372E-0001
  7.594136E-0001 -1.152751E+0000
 -2.010987E+0000  1.426181E+0000
  1.133280E+0000 -1.081448E+0000
 -2.340087E+0000  2.168273E+0000
 -5.547793E-0001 -3.271934E+0000
 -5.078299E-0001 -1.711313E+0000
  2.604024E+0000  6.093782E-0001
 -2.796222E+0000  1.857880E+0000
 -1.635496E+0000 -1.154589E+0000
  2.502738E-0001 -1.767167E+0000
  2.949219E+0000  3.598782E-0001
 -3.403762E+0000  3.449271E+0000
 -4.000132E-0001 -3.347821E+0000
 -1.699129E-0001 -1.621871E+0000
  1.394949E+0000 -8.587012E-0001
 -1.555930E+0000  2.320363E+0000
 -4.696083E-0001 -3.694897E-0001
 -1.377285E+0000 -2.202883E+0000
  2.271115E+0000  1.218863E+0000
 -1.012716E+0000  1.669471E+0000
 -4.772331E-0001 -2.540058E+0000
 -5.788166E-0003 -1.480211E+0000
  2.288065E+0000  1.967545E+0000
 -5.603136E-0001  9.676742E-0001
 -5.229962E+0000 -2.368386E+0000
  5.717427E+0000 -4.723998E+0000
  2.514652E+0000  4.361433E+0000
 -1.404825E+0000  2.771795E+0000
 -3.576774E+0000 -3.114296E+0000
  3.519924E+0000 -4.500596E+0000
  3.500547E+0000  1.611425E+0000
 -1.320661E+0000  5.592485E+0000
 -3.364677E+0000 -2.315622E+0000
 -6.373224E-0001 -3.334008E+0000
  6.572981E+0000 -1.048503E+0000
 -1.870673E+0000  3.762281E+0000
 -8.370804E-0001 -3.417195E-0001
 -1.071990E+0000 -4.448662E+0000
  3.832155E+0000 -1.808750E+0000
  1.794990E+0000  2.232410E+0000
 -2.396992E-0001  1.570036E+0000
 -1.097883E+0000  3.662122E-0001
 -1.768929E-0001 -2.901059E+0000
  1.188667E+0000  1.204122E+0000
  4.924607E-0001  9.357521E-0001
 -6.103850E-0001  1.554554E+0000
 -1.983292E-0001 -2.686218E+0000
  2.853187E-0001  9.114538E-0001
  5.037340E-0001  2.822053E+0000
 -2.254219E+0000  1.701792E+0000
 -1.161583E+0000 -1.348061E+0000
  1.470691E+0000  4.798275E-0001
  5.272557E-0001  2.342016E+0000
  2.154661E-0001 -2.795316E-0001
 -3.445346E-0001  4.323926E-0001
  1.870011E+0000 -9.893121E-0001
 -1.132223E+0000  7.466453E-0001
 -1.122379E+0000  3.002096E-0001
  7.224142E-0001 -5.158735E-0001
 -1.294618E-0001  1.502517E+0000
  1.428840E+0000  3.966371E-0001
 -1.593236E+0000 -2.906894E+0000
  2.838963E+0000  3.662263E-0001
 -3.824537E-0001  2.810191E+0000
 -2.160777E+0000 -1.029121E+0000
 -1.178886E+0000 -3.197280E+0000
  4.122209E+0000 -2.481400E+0000
 -2.331846E-0002  3.649120E+0000
  1.836099E-0001  2.855272E-0001
 -4.623224E-0001  1.773741E-0001
  4.955447E-0001  3.865926E-0002
 -2.224955E+0000 -1.551912E+0000
  1.208974E+0000  8.286698E-0002
 -1.349948E-0001 -1.010228E+0000
 -1.572710E+0000  2.039999E+0000
 -1.995614E-0001 -1.168255E+0000
 -9.498760E-0001  9.887035E-0001
  1.386040E+0000  2.088380E-0001
 -7.903946E-0001  4.867478E-0001
 -5.703268E-0001 -1.069193E+0000
  1.419361E+0000 -1.002891E+0000
  2.672971E+0000  2.180262E+0000
 -2.127922E+0000 -2.757267E-0001
  8.410395E-0001 -4.344260E+0000
  2.736009E+0000 -7.497739E-0001
  2.531133E+0000  1.611931E+0000
 -6.079736E-0001 -2.389880E+0000
 -1.881095E+0000 -1.692884E+0000
  2.351956E+0000 -4.489611E-0001
  1.030327E+0000  1.198793E+0000
 -2.283133E+0000  8.319210E-0001
 -4.157558E-0001 -1.387488E+0000
 -2.045554E+0000 -1.798986E+0000
  3.887404E+0000 -7.590528E-0001
 -1.034126E+0000  7.226496E-0001
  6.548367E-0001 -1.503900E-0001
  1.254660E+0000 -2.461137E+0000
 -5.077311E-0001  2.447144E-0001
  3.402185E+0000  7.757493E-0001
 -1.497478E+0000  2.024114E+0000
 -9.932289E-0001  1.040676E-0001
  3.836013E-0001 -3.765454E-0001
  1.040963E+0000  9.019575E-0001
  2.848936E-0001 -1.131140E+0000
 -3.109791E+0000  6.997876E-0001
  1.579908E+0000 -6.461064E-0001
 -2.046919E+0000  1.557657E+0000
 -2.551399E-0001 -1.750423E+0000
  1.784634E-0001 -1.256184E+0000
  1.179876E+0000  1.981504E+0000
 -8.860413E-0001 -1.800626E-0001
 -1.875328E-0001 -2.300919E+0000
  1.803777E+0000  7.640728E-0001
  2.338884E-0001 -1.909662E-0001
 -2.178331E+0000  2.116670E+0000
  4.614693E-0001 -2.791021E+0000
 -1.494442E+0000  4.415831E-0001
  4.524352E+0000  3.000110E-0001
 -1.181191E+0000  4.270029E+0000
 -6.566047E+0000  8.304226E-0001
 -8.811040E-0001 -6.555150E+0000
  4.041038E+0000  1.586756E+0000
  1.910722E+0000  6.158020E+0000
 -4.973103E+0000  1.204568E+0000
  1.413444E+0000 -4.469766E+0000
  1.941898E+0000  2.546888E-0001
  2.351788E+0000  3.662531E+0000
 -5.350139E+0000 -5.307825E-0001
  2.630847E+0000 -4.380247E+0000
  1.041211E+0000  3.555421E+0000
  9.627903E-0003  2.922425E+0000
 -2.509033E+0000 -1.810987E+0000
  1.273415E+0000 -4.590536E+0000
  3.345665E+0000  2.448477E+0000
 -2.805365E-0001  3.926308E+0000
 -1.881977E+0000 -1.253425E-0001
 -1.845506E+0000 -2.425128E+0000
  2.459619E+0000  6.344353E-0001
 -3.664166E-0001 -5.900888E-0002
  8.640127E-0001 -1.216411E+0000
 -2.993769E-0001 -1.940393E+0000
  2.080437E+0000  5.435515E-0001
  1.300253E+0000  3.039820E+0000
 -3.292466E+0000 -1.171677E+0000
  7.125082E-0001 -1.269327E+0000
  1.759609E+0000  1.767712E+0000
 -3.876451E-0002  3.499170E+0000
 -1.219235E+0000 -1.088901E+0000
 -2.375131E+0000 -2.435016E+0000
  3.338511E+0000 -2.242679E+0000
  1.493972E+0000  3.135594E+0000
 -5.111981E-0001  3.850131E+0000
 -3.439164E+0000 -1.482549E+0000
  3.394965E+0000 -3.346201E+0000
  1.295838E+0000  7.245072E-0001
 -3.964081E-0002  1.118128E+0000
 -5.751598E+0000  8.350265E-0001
  1.085992E+0000 -3.655359E+0000
  2.331297E+0000  3.379048E-0001
  3.577369E-0002  2.604248E+0000
 -3.337693E-0001 -3.630825E-0001
 -1.381671E+0000 -3.459733E+0000
  5.378901E+0000 -6.022654E-0001
 -3.716755E-0001  3.842318E+0000
 -2.864298E+0000 -8.325199E-0001
  3.114230E-0001 -2.632979E+0000
  2.671070E+0000  1.180926E-0001
  1.258252E+0000  2.207760E+0000
 -1.334052E+0000  1.344562E+0000
  7.066782E-0002 -1.206951E+0000
  1.587144E+0000 -2.283905E+0000
  8.174515E-0001  1.946691E+0000
  8.761069E-0001  3.519615E-0001
 -1.297904E+0000 -2.441334E+0000
  3.112187E+0000 -3.126934E+0000
  6.270383E-0001  2.468334E+0000
 -1.213707E+0000  1.975833E+0000
 -7.054886E-0001 -3.732832E+0000
  1.646930E+0000 -2.948142E+0000
  1.597471E+0000  1.673465E+0000
  9.261237E-0002  3.239063E+0000
 -3.340768E+0000 -2.860842E+0000
  2.352230E+0000 -3.058552E+0000
  2.121933E+0000  1.036763E+0000
  6.909460E-0001  2.218785E+0000
 -2.969443E+0000  1.201591E+0000
 -9.036024E-0001 -1.372735E+0000
  8.477690E-0001  1.510077E+0000
  2.425225E-0001  1.895557E+0000
  1.842228E+0000  1.304009E+0000
 -3.950391E+0000 -3.210031E+0000
  2.616467E+0000 -9.957837E-0001
  8.204433E-0001  9.524261E-0001
 -4.542000E-0001  2.592995E+0000
 -1.148672E+0000 -4.447681E-0001
  7.278842E-0001 -1.082209E+0000
  6.740341E-0001 -6.775389E-0001
 -2.425388E-0001  4.379984E+0000
 -2.143274E+0000  6.168375E-0001
 -3.756094E-0001 -1.951071E+0000
  2.165711E+0000 -1.524326E-0001
 -5.412317E-0001  2.320543E+0000
 -6.892019E-0001 -1.591641E+0000
  3.512219E+0000 -3.744566E+0000
  1.991271E+0000  3.039380E+0000
 -3.843267E+0000  2.713110E+0000
 -2.208550E+0000 -5.792312E+0000
  9.578210E-0001 -2.030761E+0000
  4.043300E+0000  3.158315E+0000
 -4.980465E+0000  4.520518E+0000
 -3.732875E+0000  5.704849E-0001
  3.387182E+0000 -3.940663E+0000
  1.785164E+0000  2.024707E+0000
  3.055669E-0001  2.251975E+0000
 -3.690292E+0000 -1.033004E-0001
 -1.045465E-0001 -1.953865E+0000
  1.965092E-0001  2.222669E+0000
  1.036961E+0000  5.380330E-0001
 -2.995159E+0000  5.282270E-0001
 -5.295957E-0001 -1.452668E+0000
  2.775412E+0000 -2.840894E+0000
  1.456381E+0000  2.375482E+0000
  1.715685E+0000  2.485150E+0000
 -2.905966E+0000  1.383713E-0001
 -1.973108E+0000 -1.386230E+0000
  3.004030E+0000  8.770013E-0001
 -1.609318E+0000  3.021366E+0000
 -1.532821E+0000 -1.380204E+0000
  1.117742E+0000 -2.797241E+0000
  1.435552E+0000  4.368245E+0000
 -1.509335E+0000 -1.467843E+0000
 -3.549197E+0000 -1.331667E+0000
  5.525122E+0000 -1.756019E+0000
 -8.685405E-0001  1.736290E+0000
 -2.892041E+0000  1.361528E+0000
  3.317438E+0000 -5.653237E+0000
  1.263964E+0000  9.694609E-0002
 -4.624816E-0001  2.684061E+0000
 -3.239505E+0000 -3.459050E+0000
  1.151927E+0000 -1.212848E+0000
  2.443277E+0000  7.173926E-0001
 -3.158459E+0000  2.193015E+0000
 -1.457024E+0000 -2.353130E+0000
  1.067048E+0000 -3.292113E+0000
  3.013058E+0000  2.718190E+0000
  1.203607E-0001  1.282842E+0000
 -2.270134E+0000 -9.892265E-0001
  1.361703E+0000 -3.396078E+0000
  1.398528E+0000 -8.504957E-0001
 -5.728428E-0001  2.555203E+0000
  2.914189E-0001  1.203285E-0001
 -8.053595E-0001 -2.807720E+0000
  3.372379E+0000  2.307225E+0000
  1.983186E-0001  3.329433E+0000
 -3.181385E+0000 -8.967316E-0001
 -5.743625E-0002 -5.238658E+0000
  2.254584E+0000  2.192253E+0000
  3.346673E+0000  2.072543E+0000
 -4.966148E+0000  5.894381E-0001
  1.168460E-0001 -5.866489E+0000
  3.757413E+0000  2.490800E+0000
 -1.083364E-0001  3.733786E+0000
 -4.874232E+0000 -2.555282E-0001
  6.949675E-0001 -1.519915E+0000
  3.156267E+0000 -3.790508E-0001
 -7.147855E-0001  2.278127E+0000
 -2.244263E-0001  1.591605E+0000
  1.310782E+0000 -1.443872E+0000
 -1.772015E+0000 -5.343457E-0001
  4.609545E-0001 -1.844466E+0000
 -7.465680E-0001 -2.159279E+0000
  2.941040E+0000 -2.365724E-0001
  4.288853E-0001  2.013318E+0000
 -1.862444E+0000 -6.287708E-0001
  5.996992E-0001 -3.558525E+0000
 -4.388042E-0001 -1.103702E+0000
  1.465708E+0000  2.639208E+0000
 -2.759826E+0000  4.862108E-0001
  8.079445E-0001 -9.239477E-0001
  1.000942E+0000 -3.474806E-0001
  5.784901E-0001  2.797663E+0000
 -4.264226E+0000  2.403464E+0000
 -2.220478E+0000 -3.404454E+0000
  2.759586E+0000  6.462174E-0001
  1.579609E+0000  3.038202E+0000
 -2.800963E+0000  1.656331E+0000
 -1.595441E+0000 -3.627316E+0000
  3.739633E+0000 -1.906022E+0000
  1.760097E+0000  2.702034E+0000
 -3.691736E+0000  1.483995E+0000
  1.109401E+0000 -4.003541E+0000
  1.538355E+0000 -5.313391E-0002
  2.906094E+0000  8.808982E-0001
 -3.904974E+0000  1.052026E+0000
 -4.084924E-0001 -5.208510E+0000
  1.698759E+0000 -6.152998E-0001
  2.780586E+0000  1.125853E+0000
 -4.070755E+0000  2.432555E+0000
  1.546873E+0000 -5.189215E-0002
 -2.065333E+0000  5.557269E-0001
  3.296975E+0000  2.528716E+0000
 -2.883439E+0000  2.474284E+0000
  7.670790E-0001 -2.339939E+0000
  8.214853E-0001 -1.654006E+0000
  8.034805E-0002  2.153571E+0000
  6.788427E-0001 -9.064461E-0002
  3.034467E-0001  1.663669E+0000
  1.484270E+0000 -6.696812E-0001
 -1.704520E-0001  3.149277E-0001
  1.066118E+0000 -9.672696E-0001
 -3.885620E-0001  1.458189E+0000
  1.555626E+0000 -3.272911E-0001
  1.758379E-0001 -5.235827E-0001
  1.013349E+0000  1.103749E+0000
 -1.548873E+0000  1.268036E+0000
 -1.927574E+0000 -3.493004E+0000
  1.091885E+0000 -1.014141E+0000
  2.313522E+0000  1.970353E+0000
 -1.699053E+0000  6.753390E-0001
 -5.809059E-0001 -2.203178E+0000
  2.294001E+0000 -6.727988E-0001
  1.197422E+0000  2.340894E+0000
 -1.983128E+0000  3.383487E+0000
 -2.172788E+0000 -2.818282E+0000
  2.100089E+0000 -4.527808E+0000
  4.153163E+0000  3.189383E+0000
 -1.061615E+0000  3.609273E+0000
 -6.105679E+0000 -1.257290E+0000
  2.136957E-0001 -5.368182E+0000
  6.091053E+0000  1.531459E+0000
 -3.016963E+0000  7.902543E+0000
 -3.570463E+0000 -2.364366E-0001
 -3.535038E-0001 -7.689228E+0000
  6.571354E+0000  1.022289E+0000
 -5.301024E-0001  4.460570E+0000
 -4.900513E+0000 -1.203337E+0000
 -3.101159E+0000 -6.459651E+0000
  8.132962E+0000 -2.218285E+0000
 -1.792479E+0000  5.615712E+0000
 -3.450882E+0000  1.002776E+0000
 -2.677408E+0000 -3.391814E+0000
  3.637211E+0000 -3.190576E-0002
  6.349499E-0001  4.287747E+0000
 -2.981349E+0000 -1.167145E+0000
 -9.399036E-0001 -5.636097E+0000
  2.037482E+0000 -4.903684E-0001
  3.617003E-0001  1.333971E+0000
 -9.504284E-0001  2.796329E+0000
 -1.145042E+0000 -4.705355E+0000
  9.854016E-0001 -6.233652E-0001
  8.198061E-0001  3.291281E+0000
 -4.168500E+0000  4.398482E-0001
 -6.156355E-0001 -2.632266E+0000
  3.048121E+0000 -2.780074E+0000
  2.150003E+0000  4.055970E+0000
 -5.250238E-0001  2.262844E+0000
 -2.270392E+0000 -1.751576E+0000
 -6.458515E-0001 -7.309271E-0001
  3.377277E+0000 -8.383238E-0001
 -7.567533E-0001  2.442855E+0000
 -1.695120E+0000  5.499228E-0001
 -1.093681E+0000 -2.458430E+0000
  3.754769E+0000 -1.344084E+0000
 -7.710816E-0001  2.754541E+0000
 -3.639003E-0001  1.268731E+0000
 -4.147607E-0001 -3.236223E+0000
  3.185654E+0000  9.729005E-0001
  1.174647E-0001  4.707894E+0000
 -2.209493E+0000 -7.652440E-0001
 -2.371328E+0000 -5.666522E-0001
  3.905005E+0000 -7.089648E-0001
 -1.911706E+0000  3.416042E+0000
 -1.746980E+0000 -2.356988E+0000
  9.726623E-0001 -3.716676E+0000
  3.953514E+0000  2.191602E+0000
 -2.576203E+0000  5.798294E+0000
 -5.241982E+0000 -2.129105E-0001
  2.198723E+0000 -7.046790E+0000
  4.703036E+0000  1.846758E+0000
  7.672062E-0001  7.151231E+0000
 -4.948174E+0000  7.709046E-0002
 -8.407513E-0001 -6.746321E+0000
  6.072411E+0000 -5.291664E-0001
  5.029873E-0001  5.613708E+0000
 -4.494998E+0000  1.515126E+0000
  1.136102E+0000 -7.515868E+0000
  2.888399E+0000  3.345517E+0000
  2.735732E+0000  2.774205E+0000
 -7.965951E+0000  1.396889E+0000
  4.846971E+0000 -8.822496E+0000
  2.256459E+0000  1.034283E+0000
  6.655420E-0001  4.226727E+0000
 -4.359441E+0000  7.659846E-0001
 -3.745775E+0000 -3.994562E+0000
  5.061339E+0000 -2.950296E+0000
  1.211046E+0000  4.658005E+0000
 -1.672102E+0000  1.534192E+0000
 -3.943316E+0000 -5.004937E+0000
  4.145264E+0000 -4.675200E+0000
  2.134154E+0000  2.777000E+0000
 -4.876165E+0000  2.162516E+0000
 -1.637956E+0000 -4.565295E+0000
  2.488488E+0000 -2.820813E-0001
  3.052096E+0000  4.906476E+0000
 -3.976422E+0000  3.167106E+0000
 -1.554962E+0000 -4.549933E+0000
  2.187304E-0001 -2.817457E+0000
  6.473833E+0000  1.007848E+0000
 -3.444457E+0000  4.826635E+0000
 -1.742101E+0000 -2.243442E+0000
  8.831246E-0002 -4.184049E+0000
  3.579349E+0000  2.795209E-0001
  1.875710E-0001  5.249923E+0000
 -5.496915E+0000  1.373928E+0000
  2.225339E+0000 -6.844379E+0000
  3.853276E+0000  1.709957E+0000
 -7.789054E-0001  5.307299E+0000
 -1.294929E+0000 -5.613063E-0001
 -2.722515E+0000 -3.920859E+0000
  2.670228E+0000  5.552662E-0001
 -1.128987E+0000  3.582976E+0000
 -1.723680E-0001  6.604900E-0001
 -2.850920E+0000 -2.360014E+0000
  2.177779E+0000 -1.174981E+0000
  3.490783E+0000  3.746959E-0001
 -1.612118E+0000  1.397672E+0000
 -6.031982E-0002 -2.113517E-0001
  2.659698E+0000  3.158730E-0001
 -3.516360E+0000  3.481039E+0000
 -3.656198E-0001 -3.278356E-0001
 -9.471115E-0001 -1.872492E+0000
  1.168091E+0000  1.457423E-0001
 -8.049351E-0001  2.521202E+0000
 -2.217757E+0000  8.840465E-0001
  1.627335E+0000 -1.091914E+0000
  1.808297E+0000  2.284118E-0001
  2.407986E-0001  1.949645E+0000
  4.512802E-0001 -1.676318E+0000
 -6.248775E-0001 -4.428073E-0001
  1.542731E+0000  1.992309E+0000
 -2.052995E+0000  1.873658E+0000
  8.687584E-0001 -4.764856E-0001
 -1.442680E+0000  1.102973E+0000
  8.007539E-0001 -8.584740E-0001
 -9.809755E-0001  9.031270E-0001
  1.762212E+0000 -2.707150E+0000
  1.417071E-0001  2.454738E+0000
 -9.918996E-0001  3.395492E+0000
 -2.696385E+0000 -2.263419E+0000
 -2.525627E-0001 -3.794836E+0000
  3.156352E+0000  3.115248E+0000
 -1.941591E+0000  6.694130E-0001
 -1.865706E+0000 -1.715731E+0000
  3.850021E+0000 -1.997925E+0000
  1.227215E+0000  3.649989E+0000
 -7.628553E-0001 -1.820872E-0001
 -2.663141E+0000 -1.868440E+0000
  3.684367E+0000 -2.164310E+0000
  1.819960E-0001  1.799666E+0000
  5.014820E-0001  1.292364E+0000
 -1.333091E+0000 -3.571235E+0000
  1.283140E+0000 -8.745787E-0001
  1.686317E+0000  2.309724E+0000
 -2.443597E+0000  2.452719E+0000
 -4.444599E-0002 -3.832764E+0000
 -1.209722E+0000  9.546055E-0003
  2.319638E+0000  3.788332E-0001
 -2.459933E+0000  3.444129E+0000
  3.277613E-0001 -4.717180E+0000
 -1.720061E-0002 -8.819400E-0001
  1.962331E+0000  2.138124E+0000
  7.176998E-0001 -6.950091E-0001
 -2.550694E+0000  1.585367E+0000
  2.025254E+0000 -2.142350E+0000
  1.262848E+0000  4.529595E+0000
 -2.251389E+0000  8.205424E-0001
 -1.227697E+0000 -5.430015E+0000
  2.537643E+0000 -2.087969E-0001
  3.797131E-0001  2.576750E+0000
 -1.728618E+0000 -5.997765E-0001
 -8.482189E-0002 -3.264636E+0000
  1.982845E+0000 -2.967275E-0001
  6.035035E-0001  1.938839E+0000
 -9.249192E-0001  2.023926E+0000
 -2.574973E+0000 -1.503682E+0000
  2.872373E+0000 -2.735151E+0000
  2.027927E+0000  2.093097E+0000
  1.379277E-0002  1.043311E+0000
 -5.211008E-0001 -8.793042E-0001
  7.323882E-0001 -1.490002E+0000
  1.345579E+0000 -5.192947E-0002
 -3.680561E-0001  1.486493E+0000
 -7.632247E-0002  1.725417E-0001
 -2.279951E+0000 -2.185900E+0000
  4.354538E+0000 -4.108375E+0000
 -2.285571E+0000  4.394939E+0000
 -5.314524E-0001  1.368300E+0000
 -4.761569E-0001 -1.666379E+0000
  8.491852E-0001 -5.151960E-0001
  4.617789E+0000 -1.121761E+0000
 -3.367940E+0000 -1.309460E+0000
 -6.205964E-0001 -2.679197E+0000
  2.339409E+0000  1.296301E+0000
 -1.426357E-0002  2.574653E+0000
  1.548135E-0001  1.225404E+0000
  5.137565E-0001 -2.999946E+0000
  1.334415E+0000 -9.766568E-0001
 -1.399462E-0002  1.057494E+0000
  2.985141E-0001  2.583281E-0001
 -4.077624E+0000 -2.480703E-0001
  2.885973E+0000 -1.874797E+0000
 -1.613613E-0001  2.748954E+0000
 -4.657820E-0001 -3.287441E-0001
  2.267051E-0001 -1.727993E+0000
  2.521426E-0001 -6.471936E-0001
 -5.188140E-0001  1.159011E+0000
  1.810376E-0001  1.146786E-0001
  5.576853E-0001 -3.174832E-0001
  2.342641E+0000  5.236513E-0001
 -2.041399E+0000  2.200487E+0000
 -3.299882E+0000 -7.633016E-0001
  2.186119E+0000 -3.295731E+0000
  3.917820E+0000  2.233018E+0000
 -2.678585E+0000  5.789294E+0000
 -2.805079E+0000 -2.733383E+0000
  2.375306E+0000 -2.586788E+0000
  3.852191E+0000  4.302033E+0000
 -2.929327E-0001  5.352492E+0000
 -5.572816E+0000 -1.185830E+0000
  2.805389E+0000 -5.457513E+0000
  3.236591E+0000  1.831035E+0000
 -1.476518E-0001  5.247197E+0000
 -2.671047E+0000 -2.928025E+0000
  1.427790E+0000 -2.476776E+0000
  2.934885E+0000  1.568615E+0000
  6.630630E-0001  6.482398E+0000
 -3.840820E+0000 -5.531298E-0001
  5.381466E-0001 -3.296855E+0000
  2.247293E+0000  2.090250E+0000
  6.827374E-0001  3.443527E+0000
 -6.070617E+0000 -3.578571E-0001
  6.893299E-0002 -3.062162E+0000
  2.770391E+0000 -1.387029E+0000
 -6.976762E-0001  1.816707E+0000
 -1.407928E+0000  1.272642E+0000
 -1.963426E+0000 -2.093226E+0000
  2.857259E+0000 -2.843491E-0003
  1.948755E+0000  2.911517E+0000
 -1.384695E+0000  2.660396E+0000
 -2.782758E+0000 -4.050030E+0000
  1.658855E+0000 -2.373289E+0000
  5.936283E+0000  3.521025E+0000
 -3.355094E+0000  5.142590E+0000
 -1.691150E+0000 -3.593710E+0000
 -2.366898E-0001 -3.272675E+0000
  5.356606E+0000  1.646526E+0000
 -1.492842E+0000  5.184312E+0000
 -2.638408E+0000  7.874072E-0001
 -2.231661E-0001 -5.645305E+0000
  3.645857E+0000  3.643459E-0001
  7.262609E-0002  2.606213E+0000
 -4.820914E+0000  1.306544E-0001
  1.617215E+0000 -2.165109E+0000
 -4.365923E-0001  9.561113E-0001
 -5.147329E-0001 -2.189397E+0000
  3.887533E-0001  2.614573E-0001
  4.224682E+0000  2.095599E+0000
 -2.361206E+0000  2.611693E+0000
 -3.638592E+0000 -2.824047E+0000
  4.653420E+0000 -2.474766E+0000
  3.022062E+0000  2.110380E+0000
 -3.387473E+0000  7.141608E+0000
 -9.984875E-0001 -4.841444E+0000
 -8.961725E-0001 -3.534637E+0000
  3.727854E+0000  1.702564E+0000
 -2.705126E+0000  3.556060E+0000
 -2.832420E+0000 -9.891936E-0001
  1.593713E-0002 -6.204376E+0000
  2.082668E+0000  2.550314E+0000
  7.812897E-0001  2.709331E+0000
 -3.154706E+0000  9.968841E-0002
 -2.384538E+0000  2.040815E-0001
  3.396957E-0001 -8.394049E-0001
  1.331579E+0000  1.396634E+0000
 -1.824210E-0001  4.476866E-0001
 -9.502686E-0001 -5.478337E-0001
 -6.340262E-0001 -1.721402E+0000
  1.889824E+0000 -2.427933E+0000
  3.797318E-0001  1.508285E+0000
 -6.622962E-0002  5.310954E-0001
  1.096900E-0001  5.720968E-0002
  1.837206E-0001  3.603461E-0002
 -1.405830E+0000 -7.763235E-0001
 -4.285630E-0001 -1.700145E+0000
  2.836966E+0000 -9.724706E-0001
 -1.166101E+0000  4.450435E+0000
 -2.770413E+0000 -4.316683E-0001
  3.518495E+0000 -4.490931E+0000
  1.754958E+0000 -8.921889E-0002
  7.717995E-0001  5.376913E+0000
 -3.074867E+0000 -1.219494E+0000
 -6.775443E-0001 -3.915808E+0000
  5.048077E+0000 -2.399121E+0000
  5.673384E-0001  3.201786E+0000
 -8.648234E-0001  3.418352E-0001
 -4.619350E+0000 -3.013503E+0000
  6.076029E+0000 -2.108037E+0000
  3.195346E-0001  2.379585E+0000
 -1.560858E-0001  3.451473E+0000
 -1.765882E+0000 -1.932551E+0000
  3.087997E+0000 -2.551532E+0000
  2.396522E+0000  7.958499E-0001
 -1.799748E+0000  2.681024E+0000
 -8.652561E-0001 -3.845106E+0000
  3.081226E+0000  1.728991E-0001
  3.581993E-0001  2.032276E+0000
 -1.602245E+0000 -1.277985E+0000
 -2.267373E+0000 -4.624852E+0000
  3.814102E+0000 -1.405113E+0000
  2.143828E+0000  2.128604E+0000
 -3.070296E+0000  2.113289E+0000
 -3.770746E-0001 -2.829000E+0000
  1.078699E+0000  3.695641E-0001
  1.435704E+0000  1.710095E+0000
 -3.566125E+0000  1.815842E+0000
  1.276150E+0000 -2.867002E+0000
  1.367305E+0000  9.280909E-0001
  1.193737E+0000  7.301613E-0001
 -2.593899E+0000  1.594379E+0000
  2.352569E-0001 -1.692063E+0000
 -1.119605E+0000 -1.192032E+0000
  2.092128E+0000 -3.424350E-0002
 -7.134661E-0001  3.768980E+0000
  7.029483E-0001 -6.208925E-0001
 -4.934402E+0000 -9.970474E-0001
  4.206877E+0000 -1.198444E+0000
  1.838250E+0000  2.887311E+0000
 -1.920483E+0000  1.650753E+0000
 -5.506546E-0001 -2.322965E+0000
  8.099735E-0001 -1.416498E+0000
  2.091758E-0001  5.604487E-0001
  3.774955E+0000  5.050914E-0001
 -2.114992E+0000  2.637937E+0000
 -9.107933E-0001 -2.179660E+0000
  2.570331E+0000 -3.017096E+0000
  8.580805E-0001  4.097020E+0000
 -2.140090E+0000  1.928858E+0000
 -1.855987E+0000 -5.355711E+0000
  3.079536E+0000  1.412720E+0000
 -1.751553E+0000  5.960489E+0000
 -3.814335E+0000  6.549302E-0001
 -1.407303E+0000 -4.768178E+0000
  4.786401E+0000 -1.378077E-0001
 -1.491767E+0000  5.307656E+0000
 -2.271915E+0000 -2.046719E+0000
  3.884052E-0003 -3.887779E+0000
  4.310090E+0000  1.447913E+0000
 -2.203196E-0001  3.545927E+0000
 -4.395857E+0000 -4.772280E-0001
  9.492937E-0001 -2.548061E+0000
  4.122677E+0000  2.269319E-0001
 -1.026504E+0000  4.836210E+0000
 -3.800625E+0000 -8.858325E-0001
  2.144142E+0000 -5.182142E+0000
  1.267077E+0000 -4.020825E-0001
 -8.650211E-0001  2.233986E+0000
 -1.611980E+0000 -3.081074E-0001
  7.816994E-0001 -2.255524E+0000
  1.645816E+0000 -1.802827E+0000
 -5.337590E-0001 -9.926327E-0001
 -9.721969E-0001 -1.189241E+0000
  1.821881E+0000  1.509522E+0000
  1.336454E+0000 -1.141031E-0001
 -4.262682E+0000 -8.230058E-0001
  2.002310E+0000 -2.996109E+0000
  5.192272E-0001  2.977583E+0000
 -8.424366E-0001  1.693212E+0000
 -2.492738E-0001 -5.878433E-0001
  1.105603E+0000 -2.898182E+0000
  1.149747E+0000  4.652058E-0001
 -4.078661E-0002 -1.326423E+0000
  6.092793E-0001 -1.627938E+0000
  2.284971E+0000  1.738863E-0001
 -1.150267E+0000  1.095234E+0000
 -9.707211E-0001  2.939709E-0001
  1.739935E+0000 -1.296804E+0000
  7.495288E-0002  1.505626E+0000
  6.081803E-0001  2.831296E+0000
 -2.449134E+0000 -2.395706E+0000
  8.144869E-0001 -9.425916E-0001
  4.388832E+0000  1.571464E+0000
 -3.949141E+0000  3.034606E+0000
 -1.760508E+0000 -4.279487E+0000
  3.030696E+0000 -8.720386E-0001
  5.869700E-0001  4.678423E+0000
  7.346136E-0001 -9.272050E-0001
 -2.080799E+0000 -3.247150E+0000
  1.449413E+0000 -2.038768E+0000
  3.714984E+0000  2.664476E+0000
 -1.983402E+0000  3.360009E-0001
 -3.134940E+0000 -2.200080E+0000
  3.728721E+0000 -2.850002E+0000
  1.694982E+0000  3.222646E+0000
 -1.692703E+0000  4.816238E+0000
 -1.422679E+0000 -3.682510E+0000
  6.003370E-0001 -2.047090E+0000
  1.335714E+0000  9.396556E-0001
 -1.951467E+0000  1.594825E+0000
  1.582061E+0000 -1.978251E+0000
 -6.483720E-0001 -5.398809E-0001
  2.786489E+0000  3.803568E-0001
 -1.525623E+0000  2.022999E+0000
 -1.244515E+0000  3.871253E-0001
  5.653471E-0001 -1.115563E+0000
 -3.310365E-0001  2.164077E+0000
 -3.762656E+0000  1.093725E+0000
  3.430274E-0002 -2.931219E+0000
  1.376204E+0000 -2.096131E+0000
  1.896644E+0000  3.196421E+0000
 -1.375859E+0000  3.967948E-0001
 -2.471142E+0000 -2.888233E+0000
  1.804641E+0000 -6.878068E-0001
  7.891706E-0001  9.798786E-0001
 -2.237134E+0000  1.361215E+0000
  1.429253E+0000 -3.486509E+0000
  1.733844E+0000  3.015633E+0000
  1.031581E-0001  3.395673E+0000
 -4.480539E+0000  4.557206E-0001
 -3.506954E-0001 -4.175217E+0000
  1.863979E+0000  1.871365E+0000
  1.522644E+0000  1.817263E+0000
 -9.072417E-0001 -2.209679E-0001
  3.126409E-0001 -4.585972E+0000
  3.328202E+0000 -1.513461E+0000
 -2.281893E-0001  3.748640E+0000
 -8.912339E-0001 -1.404823E+0000
 -1.287808E+0000 -2.800805E+0000
  5.364284E+0000  9.350640E-0001
  1.467511E-0001  1.520165E+0000
 -2.974981E+0000 -1.628103E+0000
  1.592812E+0000 -3.900061E+0000
  1.055024E+0000  2.218222E+0000
 -1.011735E+0000  2.138996E+0000
 -2.555595E+0000 -5.111467E-0001
  1.181719E+0000 -2.934425E+0000
 -2.888265E+0000  1.408902E+0000
  1.043548E-0001  1.263797E+0000
 -7.803478E-0001  1.071534E+0000
  7.192391E-0001 -1.007838E+0000
  1.158808E-0002  1.387331E+0000
 -2.694006E-0001  8.910766E-0001
 -8.925748E-0001 -1.844905E-0001
 -2.395625E+0000 -7.017329E-0001
  4.645487E+0000 -2.197525E+0000
 -1.808435E+0000  3.574538E+0000
 -2.635424E+0000 -1.616084E+0000
  1.037817E+0000 -2.564367E+0000
  3.069835E+0000  2.138152E+0000
 -2.340282E+0000  1.015718E+0000
 -1.107353E+0000 -2.469622E-0001
  2.252888E+0000 -6.027958E-0003
 -1.687188E+0000  2.043862E+0000
  2.357748E-0001 -2.698943E+0000
 -8.398912E-0001 -1.523646E+0000
  9.962005E-0002  1.546168E+0000
 -1.019008E+0000  9.196556E-0001
 -3.335173E+0000 -1.283540E+0000
  1.232563E+0000 -3.691347E+0000
  1.901345E+0000  1.362988E+0000
 -3.538736E-0001  7.331983E-0001
 -2.633259E-0001 -2.265782E-0001
  6.976573E-0001 -2.612984E+0000
 -1.275443E-0002  1.201520E+0000
  7.770637E-0001  7.689860E-0001
  2.368755E-0001 -2.895213E-0001
 -1.822401E-0001 -1.347937E+0000
  2.693872E-0001 -7.596091E-0001
 -1.725595E+0000  1.231523E+0000
  1.654050E+0000 -3.069197E-0001
 -1.660125E+0000  2.895064E+0000
  6.200333E-0001 -4.928276E-0001
 -1.641401E+0000 -1.504761E+0000
  1.822188E+0000 -9.257134E-0001
  1.364044E+0000  1.005294E+0000
 -1.130108E-0001  1.970850E-0001
 -1.996503E+0000  7.462420E-0001
 -3.065236E-0001 -1.794570E+0000
  5.896019E-0002  1.278226E+0000
 -8.050009E-0001  5.658902E-0001
  1.694751E+0000  1.850393E+0000
  2.431393E-0001 -3.313906E-0001
  5.150306E-0001 -1.473456E+0000
  1.315031E+0000  1.200662E+0000
 -1.971986E+0000  4.051759E+0000
 -7.571377E-0001 -4.613701E-0001
  4.524937E-0001 -1.075262E+0000
  1.321669E+0000 -2.350848E-0001
  1.411426E+0000  2.896246E+0000
 -1.076804E+0000 -1.973163E-0001
 -2.647368E+0000 -1.559490E+0000
  2.853247E+0000 -9.927445E-0001
  8.545538E-0001  1.777110E+0000
 -2.703774E+0000  3.356960E-0001
  7.492870E-0001 -2.204094E+0000
  3.648831E+0000  1.775974E+0000
  4.516836E-0001  2.017604E+0000
 -5.171545E+0000  3.454538E-0002
  2.185323E+0000 -5.920739E+0000
  2.673451E+0000  7.667275E-0003
 -8.067913E-0001  4.859469E+0000
 -3.099278E+0000  1.675701E+0000
 -1.305852E+0000 -1.944113E+0000
  3.089587E+0000 -1.087083E+0000
 -1.756887E+0000  2.472765E+0000
 -4.826302E-0001  1.447493E+0000
 -1.152388E+0000 -3.371145E+0000
  7.556533E-0002 -8.217561E-0001
  2.672387E+0000  2.137393E+0000
 -5.733264E+0000  1.115335E+0000
  1.940923E-0001 -1.375972E+0000
  1.167392E+0000 -9.442746E-0001
  9.622601E-0001  3.432270E-0002
 -3.500414E+0000  2.717717E+0000
  1.516714E+0000 -4.019224E+0000
 -1.757492E+0000  9.307106E-0001
  1.371948E+0000  7.233073E-0001
 -1.866158E+0000  2.113865E+0000
  2.096422E+0000 -1.016142E+0000
  2.276694E-0001  2.302730E+0000
 -6.595605E-0001  1.051165E+0000
 -6.913593E-0001  1.473595E+0000
 -6.571804E-0001 -1.212404E+0000
  2.843700E-0001  6.460679E-0001
  3.041728E-0001  3.035160E-0001
 -1.481916E+0000  2.517842E+0000
 -9.255309E-0001 -6.779496E-0001
 -4.256912E-0001 -2.302206E+0000
 -7.684361E-0001  7.340988E-0001
  2.000958E+0000  1.082571E+0000
 -6.119267E-0002  1.296967E+0000
  1.981844E+0000  9.903174E-0001
 -1.384316E+0000  3.563813E-0001
  6.431647E-0001 -4.248725E-0001
  1.695025E-0001 -7.444007E-0001
  5.202648E-0001 -2.304023E-0001
  4.840514E-0001  1.348699E+0000
  1.019165E+0000 -1.028361E-0001
 -2.691560E+0000 -1.604419E-0002
  2.767183E+0000 -5.730981E-0003
 -3.775629E-0001  1.985466E+0000
 -3.688236E+0000  1.769341E+0000
  3.350296E+0000 -4.073331E+0000
 -2.005573E+0000 -4.419895E-0001
  3.978076E+0000  2.201634E+0000
  3.455444E-0002  3.202615E+0000
 -4.457309E+0000 -9.818544E-0001
  2.434810E+0000 -4.835809E+0000
  4.094040E+0000  1.682382E+0000
 -3.443696E+0000  3.965229E+0000
 -2.039268E+0000 -2.199857E+0000
 -6.240659E-0001 -4.490577E+0000
  2.473722E+0000  9.266598E-0001
  5.661682E-0001  3.740767E+0000
 -2.782551E+0000  9.330608E-0001
 -7.012342E-0001 -2.825436E+0000
  5.078651E+0000  2.175167E-0001
 -4.193423E-0001  4.012258E+0000
 -8.688136E-0001 -2.645006E+0000
 -1.426253E+0000 -3.449086E+0000
  4.970609E+0000 -1.960231E+0000
 -5.499758E-0001  3.256016E+0000
 -7.759782E-0001 -1.209645E+0000
  3.223584E-0001 -1.991077E+0000
  3.951429E+0000 -7.834925E-0001
 -7.662024E-0001  1.950153E+0000
 -1.359268E+0000  1.444247E+0000
  7.360771E-0001 -1.993463E+0000
  9.070276E-0001  5.124459E-0001
 -1.214302E-0001  3.218339E+0000
 -4.299656E+0000 -8.778243E-0001
 -2.075054E-0001 -1.640203E+0000
  2.595991E+0000  3.124984E-0001
 -5.261257E-0001  3.112038E+0000
 -2.344815E+0000  6.120710E-0001
 -1.106321E+0000 -2.508503E+0000
  3.208195E+0000 -2.225219E+0000
  1.366933E+0000  2.916509E+0000
 -2.361351E+0000  4.344571E+0000
 -2.803908E+0000 -2.227617E+0000
  2.905078E+0000 -1.419564E+0000
  3.626366E+0000  2.063192E+0000
 -1.533201E+0000  2.162413E+0000
 -3.148809E+0000 -1.165773E+0000
  1.661555E+0000 -2.883801E+0000
  1.858483E+0000  2.248823E-0001
 -7.109975E-0001  2.699774E+0000
 -2.971305E+0000  1.385913E-0001
  5.437401E-0001 -1.763629E+0000
 -6.394882E-0001 -4.461213E-0001
  2.139357E+0000  8.457282E-0001
 -2.165574E-0001 -6.080056E-0001
 -3.953721E-0001  2.325317E+0000
  2.065856E+0000 -1.258295E+0000
 -1.823489E+0000  1.880702E+0000
  1.422249E+0000 -1.166445E+0000
 -1.984132E+0000  8.073634E-0002
  1.931419E+0000 -6.751488E-0001
  2.353700E+0000  7.042671E-0001
 -2.426653E+0000  7.951051E-0001
  1.627177E+0000 -2.380864E-0001
 -9.565939E-0001 -7.164727E-0001
 -9.426790E-0001 -2.584525E+0000
  3.042349E+0000 -1.906756E+0000
  1.821067E+0000  5.287133E+0000
  8.736969E-0002  3.669273E+0000
 -4.809067E+0000 -1.381380E-0001
  3.417197E+0000 -3.534641E+0000
  2.869487E+0000  3.919953E+0000
 -2.779194E+0000  1.841873E+0000
 -1.714194E+0000 -4.142357E+0000
 -1.372646E+0000 -2.201843E+0000
  5.276028E+0000  9.110499E-0001
 -5.170709E+0000  6.428008E+0000
 -1.672114E+0000 -2.518989E+0000
  1.326967E-0001 -1.378624E+0000
  1.589925E+0000  2.273207E+0000
 -2.409813E+0000  1.741343E-0001
 -2.765917E+0000 -4.654448E+0000
  5.213685E-0001 -2.247254E+0000
  5.706592E+0000  2.565270E+0000
 -3.568471E+0000  5.090134E+0000
 -2.675949E+0000 -2.916441E+0000
  3.550029E+0000 -4.803605E+0000
  3.492287E+0000  3.883622E+0000
 -1.756057E+0000  4.486301E+0000
 -5.785488E+0000 -6.618880E+0000
  4.473760E+0000 -4.294130E+0000
  3.253692E+0000  3.949781E+0000
 -4.477443E+0000  5.035791E+0000
 -3.781232E+0000 -5.280924E+0000
  2.843913E+0000 -3.297055E+0000
  3.148076E+0000  4.277298E+0000
 -4.772958E+0000  4.432131E+0000
 -2.225814E+0000 -2.774320E+0000
  2.643744E+0000 -1.698233E+0000
  1.124744E+0000  4.086853E+0000
 -3.749935E+0000  1.830862E+0000
  8.411268E-0002 -4.064381E+0000
  2.684988E+0000  1.315071E+0000
  2.975703E+0000  3.786425E+0000
 -4.632315E+0000  5.242826E-0001
 -3.439151E+0000 -4.825370E+0000
  6.514276E+0000 -3.891941E+0000
 -2.017297E+0000  6.626656E+0000
  8.302431E-0001 -1.565683E+0000
 -5.351002E+0000 -3.078452E+0000
  4.556083E+0000 -4.106561E+0000
  2.417678E+0000  4.780940E+0000
 -2.884912E+0000  2.272163E+0000
 -5.183553E+0000 -4.738089E+0000
  5.688947E+0000 -2.528169E+0000
  1.181050E+0000  5.260966E+0000
 -2.889803E+0000  1.331634E+0000
 -2.868832E+0000 -4.477413E+0000
  5.995072E+0000 -1.130197E+0000
  1.922607E+0000  4.268633E+0000
 -4.739781E+0000  1.740720E+0000
  1.531837E+0000 -3.594356E+0000
  1.963745E-0001  1.104537E+0000
  1.792773E+0000  2.040162E+0000
 -4.550479E+0000 -4.471199E-0001
  1.200274E+0000 -5.391482E+0000
  2.882260E+0000  3.282278E+0000
  1.196898E+0000  5.470001E+0000
 -5.707209E+0000 -3.176830E+0000
  5.104016E-0002 -4.542862E+0000
  6.288353E+0000  1.991782E+0000
 -3.239507E-0002  4.814583E+0000
 -3.397724E+0000  1.005422E+0000
  1.640895E-0001 -5.329184E+0000
  4.877059E+0000  4.924701E-0001
  3.226751E+0000  3.920684E+0000
 -6.237113E+0000  2.335192E+0000
  2.363038E-0001 -3.786031E+0000
  3.878575E+0000 -8.084954E-0001
 -7.775327E-0001  4.835042E+0000
 -1.552323E+0000 -1.148159E+0000
 -4.291159E-0001 -3.606457E+0000
  2.948706E+0000 -2.275293E+0000
  8.801365E-0001  1.852433E+0000
 -4.783277E-0001  1.644770E-0001
 -1.609248E+0000  5.652107E-0001
 -8.400153E-0003 -2.051728E+0000
  1.885505E+0000  1.102067E+0000
  8.926609E-0001 -7.141441E-0001
 -2.215204E+0000  3.001056E+0000
  2.855511E+0000 -2.804620E-0001
 -9.570674E-0001 -1.000519E+0000
  2.810355E+0000 -1.183941E+0000
  1.199347E-0001  1.064965E+0000
 -1.547656E+0000  9.938263E-0001
 -1.427918E-0001  3.976070E-0001
  2.511818E+0000  1.098925E-0001
  6.923152E-0001  1.210949E+0000
 -2.420842E-0001  1.383858E+0000
 -1.734180E+0000 -2.140402E-0001
 -1.888297E-0001 -2.218649E+0000
  3.803880E+0000  6.030686E-0001
 -3.590030E+0000  4.035271E+0000
 -2.686478E+0000 -1.927589E+0000
  8.422555E-0001 -3.038362E+0000
  1.342460E+0000  1.986396E+0000
 -1.219327E+0000  1.078693E+0000
 -2.069939E-0001 -3.401120E+0000
  8.984485E-0001 -5.747529E-0001
  2.292087E+0000  2.378071E+0000
 -3.050370E+0000 -7.354468E-0001
 -1.902925E-0001 -2.703686E+0000
  1.894363E+0000 -1.882491E-0001
 -7.298059E-0002  3.119512E+0000
 -1.483853E+0000 -7.292391E-0001
 -3.424279E-0001 -2.536243E+0000
  1.083048E+0000 -2.454587E-0001
  1.551722E+0000  2.971361E+0000
 -3.906525E-0001  1.885474E+0000
 -1.983770E+0000 -2.360028E+0000
  2.207147E+0000 -3.014828E+0000
  2.151370E+0000  3.300695E+0000
 -3.058141E+0000  9.295774E-0001
  1.131989E+0000 -4.631837E+0000
  3.086358E+0000  1.093617E-0002
  5.299075E-0001  4.463784E+0000
 -2.145205E+0000 -4.596034E-0001
  3.877299E-0001 -5.034607E+0000
  3.920522E+0000  1.669422E+0000
 -1.129265E-0001  3.510406E+0000
 -5.231911E+0000 -3.439552E-0001
  2.148397E+0000 -1.503033E+0000
  1.752530E+0000  7.091348E-0001
  1.624268E-0001  2.114147E+0000
  2.847882E-0001  2.507709E-0001
 -1.192835E+0000 -2.473354E+0000
  2.597424E+0000  5.200378E-0002
  1.575027E+0000  2.284054E+0000
 -3.326974E+0000  7.546505E-0001
  1.403542E+0000 -2.429925E+0000
 -8.846372E-0001 -4.322982E-0002
  2.496640E+0000  8.494860E-0001
 -1.951043E+0000  1.547396E+0000
 -2.068561E+0000  1.334890E+0000
  2.333966E+0000 -8.359989E-0001
 -6.389943E-0001  1.825960E+0000
 -5.474755E-0001  5.657422E-0001
 -7.429838E-0001 -8.371848E-0001
  1.888403E+0000  7.196666E-0002
 -2.764320E-0001  1.243766E+0000
  1.513633E+0000 -2.955537E-0001
 -7.583143E-0001 -2.074253E+0000
  1.964964E+0000 -1.983527E+0000
  3.088093E+0000  7.411924E-0001
 -1.407982E+0000  2.643931E+0000
 -2.155426E-0001 -1.436283E+0000
  1.904278E-0001 -7.117741E-0001
  2.283673E+0000  1.064996E+0000
  3.779789E-0001  1.749512E+0000
 -5.704043E+0000  1.316772E+0000
  1.887875E+0000 -3.412238E+0000
  1.378702E+0000 -1.883825E-0001
  7.693586E-0001  1.821900E+0000
 -1.246551E+0000  1.323459E-0002
 -3.480739E+0000 -1.426339E+0000
  1.840637E+0000 -1.501019E+0000
  1.298706E+0000  2.818134E+0000
 -1.072890E+0000  2.561281E+0000
 -3.537925E+0000  2.787276E-0001
  3.420179E-0001 -6.343310E-0001
  9.511841E-0001  1.784669E+0000
 -2.280267E+0000  3.938503E+0000
 -2.467921E+0000 -3.211756E+0000
  3.252126E+0000 -2.143092E+0000
  2.156188E+0000  2.170450E+0000
 -3.458305E+0000  3.204911E+0000
  3.566391E-0001 -4.238400E+0000
 -2.067367E-0001 -1.763666E+0000
  3.993503E+0000  1.682750E+0000
 -1.883685E+0000  2.390885E+0000
 -4.314787E+0000 -1.528103E+0000
  8.756862E-0001 -4.158211E+0000
  3.527958E+0000  2.205494E+0000
 -4.044092E+0000  1.310987E-0001
  6.002790E-0002 -3.864029E+0000
  2.954975E+0000 -1.054441E+0000
  3.898710E-0001  4.859379E+0000
 -3.282481E-0001  1.690085E+0000
 -1.633676E+0000 -3.965638E+0000
  4.875990E-0001 -2.353860E+0000
  1.412599E+0000  3.066112E+0000
 -2.935637E+0000  2.759286E+0000
 -2.210798E+0000 -4.153716E+0000
  2.940531E+0000 -2.726653E+0000
  6.250076E-0001  4.036391E+0000
 -1.104500E+0000  3.177174E+0000
 -1.291864E+0000 -5.290095E+0000
  2.888935E-0001  1.173498E+0000
  2.900050E+0000  1.460194E+0000
 -4.638393E+0000  1.649107E+0000
 -1.549744E+0000 -4.901896E+0000
  1.378357E+0000 -2.056119E+0000
  3.284291E+0000  1.893172E+0000
 -3.054481E+0000  3.185677E+0000
 -8.346466E-0002 -5.028831E+0000
  6.413862E-0001 -3.928493E+0000
  3.338615E+0000  4.243006E+0000
 -2.375054E+0000  5.036376E-0001
 -2.081887E+0000 -1.445909E+0000
  2.645147E+0000 -2.496875E-0001
  2.489378E+0000  2.654766E+0000
 -3.609949E+0000  1.753425E+0000
 -1.213536E+0000 -1.953536E+0000
  2.318477E+0000 -1.628995E+0000
 -1.769739E-0001  2.432534E+0000
 -2.426619E+0000  3.353358E+0000
 -4.832499E-0001 -2.669804E+0000
  1.965027E+0000 -2.796944E+0000
 -3.450810E-0001  5.076877E+0000
 -1.138508E+0000 -9.180197E-0001
 -1.264075E+0000 -3.074890E+0000
  3.313969E+0000 -2.655844E+0000
  2.087836E+0000  2.342007E+0000
 -3.361210E+0000  3.539813E-0001
  7.018049E-0001 -2.987618E+0000
  2.013257E+0000 -1.013405E-0001
 -1.360734E+0000  3.218466E+0000
 -1.199460E+0000  6.089868E-0001
  4.384500E-0001 -1.337515E+0000
  1.806995E+0000 -1.029833E+0000
 -1.628745E+0000  3.938262E+0000
  3.386498E-0001 -1.105887E+0000
  1.374009E+0000 -1.145567E+0000
  6.125613E-0001  2.102876E+0000
  2.356698E+0000  1.439680E-0001
 -5.211142E+0000  3.866204E-0001
  2.660832E+0000  7.535912E-0001
  8.944665E-0001  3.166029E+0000
 -3.869375E+0000  1.082527E+0000
  2.555428E-0001 -3.290856E+0000
  1.977063E+0000 -9.227553E-0001
  6.367698E-0001  3.313685E+0000
 -4.996792E+0000  7.027121E-0001
 -2.090318E+0000 -3.177615E+0000
  1.254042E+0000 -2.550657E+0000
  4.006394E+0000  1.322546E+0000
 -1.194098E+0000  2.467671E+0000
 -2.540241E+0000 -3.356012E+0000
  2.010982E+0000 -3.399156E+0000
  1.781370E+0000  4.887420E+0000
 -2.164019E+0000  2.180183E+0000
 -3.737384E+0000 -1.811497E+0000
  3.480875E+0000 -1.390934E+0000
  5.048242E-0003  3.246130E+0000
 -3.713957E+0000  1.241565E+0000
 -7.723102E-0001 -2.615873E+0000
  2.837379E+0000 -6.077348E-0001
  1.247745E+0000  1.076851E+0000
 -3.621331E+0000  2.102155E+0000
 -1.445237E+0000 -2.154744E+0000
  2.792894E+0000 -2.421688E+0000
  4.106135E-0001  1.981377E+0000
 -1.210246E+0000 -1.366132E+0000
 -1.907073E+0000 -8.624853E-0001
  1.460957E+0000 -2.275540E+0000
 -5.986272E-0001  9.194427E-0001
 -1.101105E+0000  2.277059E+0000
  1.799791E+0000 -9.060291E-0001
 -1.727354E+0000 -1.371602E+0000
  2.045569E+0000 -3.466040E-0001
 -2.200694E+0000  2.300062E+0000
 -1.496916E+0000 -1.813058E+0000
  1.503503E+0000  3.420359E-0001
 -6.450427E-0001  3.752608E-0001
  2.607142E-0001  1.554272E+0000
 -5.819694E-0001 -6.904497E-0001
  1.985042E+0000 -5.784844E-0001
 -7.158901E-0001  6.007720E-0001
 -1.654996E+0000  6.090945E-0001
 -1.176388E-0001  2.696221E+0000
 -1.190808E+0000  1.014144E-0001
 -4.109672E+0000 -1.102911E+0000
  3.581216E+0000 -1.385667E+0000
 -1.415154E+0000  4.320836E-0001
 -1.219667E+0000 -6.092950E-0001
  2.282841E-0001  2.052017E+0000
  3.668322E-0001  1.012255E+0000
 -1.155278E+0000 -1.736807E+0000
  2.073500E+0000 -3.400799E-0001
  2.404760E+0000  2.508690E+0000
 -2.569315E+0000  1.425148E+0000
 -3.301247E+0000 -2.515892E+0000
  3.626209E+0000 -2.987271E+0000
  4.153578E-0001  4.541635E-0001
 -2.265702E+0000  2.084706E+0000
 -4.975432E-0001 -2.489341E+0000
  2.051694E+0000 -4.603430E-0001
 -4.577589E-0001  3.686266E+0000
 -1.794228E+0000  2.220397E+0000
 -1.535924E+0000 -3.081454E+0000
  2.466731E+0000 -1.067528E+0000
 -7.730339E-0001  5.036840E-0001
  6.368077E-0001  1.770599E+0000
  1.187248E+0000 -2.900399E+0000
 -5.977125E-0001 -1.628746E+0000
  9.310411E-0001  5.549267E-0001
 -5.713471E-0002  2.913258E+0000
  4.557855E-0001  1.041572E+0000
 -2.872966E+0000 -7.314253E-0001
 -3.630625E-0002 -1.338953E+0000
  3.283397E+0000  8.278099E-0001
 -3.145473E+0000  3.506751E+0000
  3.755497E-0001 -2.672203E+0000
 -3.079579E-0001 -2.092560E+0000
  2.631027E+0000 -3.233604E-0002
 -7.961225E-0001  1.029835E+0000
 -2.364041E+0000  5.154135E-0001
  1.328952E+0000 -2.492364E-0001
 -6.784497E-0001  1.289623E+0000
 -8.839916E-0001  1.619917E-0001
 -4.235637E-0002 -2.570343E+0000
  1.811660E+0000 -7.253545E-0003
 -8.628839E-0001  2.516623E+0000
  5.110116E-0001 -1.657532E+0000
 -1.009780E+0000 -2.592609E-0001
  2.613431E+0000  2.303226E+0000
 -2.693940E+0000  3.918843E-0001
 -2.051770E+0000 -1.893728E-0001
  3.860490E-0001 -2.292223E+0000
  2.947638E+0000  1.002919E+0000
 -4.071808E+0000  3.416698E+0000
 -1.569552E+0000 -3.074417E-0001
 -7.975938E-0001 -4.451743E-0001
  1.352220E+0000 -1.274463E+0000
 -1.453983E+0000  1.581465E+0000
 -9.137614E-0001  9.843811E-0001
  4.348078E-0001  2.381457E-0001
 -8.663819E-0001 -1.128215E+0000
  4.693592E-0001 -6.849193E-0001
  1.049962E+0000  2.034623E+0000
 -1.925621E+0000 -1.098348E+0000
 -2.645371E+0000 -2.492549E+0000
  4.615520E+0000  5.539922E-0001
 -4.645107E+0000  3.984958E+0000
  6.299643E-0001 -4.573874E+0000
  1.349102E+0000 -1.167418E+0000
  2.952922E+0000  3.879991E+0000
 -3.565703E+0000  3.779120E+0000
 -2.073086E+0000 -2.119530E+0000
  3.153086E-0001 -2.749765E+0000
  4.826117E+0000  2.268197E+0000
 -2.356271E+0000  4.171503E+0000
 -2.685426E+0000 -2.549801E+0000
  3.863543E+0000 -5.956356E+0000
  5.363543E+0000  1.596372E+0000
 -8.503174E-0001  6.169576E+0000
 -4.352233E+0000 -1.462481E+0000
  1.661336E+0000 -3.921747E+0000
  1.634689E+0000  1.899312E+0000
  3.620122E-0001  4.557136E-0001
 -3.039358E+0000 -1.767888E-0001
  1.765288E+0000 -3.949508E+0000
  1.572527E+0000 -9.219845E-0001
 -3.967647E-0001  3.449922E+0000
 -3.286492E+0000  3.118065E+0000
 -2.252004E+0000 -8.316792E-0001
  3.270850E+0000 -3.419018E-0001
  1.315603E+0000  3.318805E+0000
 -2.278630E+0000  3.271746E+0000
 -2.218728E+0000 -2.733707E+0000
  9.692570E-0001 -1.976366E+0000
  2.985515E+0000  1.367830E+0000
 -2.536263E+0000  9.837933E-0001
 -2.263161E+0000 -1.694220E+0000
  3.000214E+0000 -4.214960E+0000
  3.581202E+0000  1.346273E+0000
 -2.619395E+0000  1.688228E+0000
 -2.283113E+0000 -1.739756E+0000
 -1.185477E+0000 -2.012430E+0000
  2.292651E+0000 -5.438392E-0001
  4.437962E-0001  2.383691E+0000
 -8.367645E-0001 -1.917183E+0000
 -1.683242E+0000 -3.978536E+0000
  5.439685E+0000 -1.773390E+0000
 -9.896958E-0001  4.676635E+0000
 -1.749022E+0000 -3.554779E+0000
 -1.101491E+0000 -2.545426E+0000
  5.315196E+0000 -1.188938E+0000
 -1.359796E+0000  5.421814E+0000
 -2.615331E+0000 -8.433518E-0002
  1.842794E+0000 -2.590365E+0000
  1.539010E+0000  1.318509E+0000
 -1.316783E+0000  3.524985E+0000
 -5.929835E-0001 -8.285474E-0001
 -8.680209E-0001  7.125881E-0001
  2.329058E+0000 -5.150488E-0001
 -1.614933E+0000  3.092526E+0000
  6.298122E-0001  3.117622E-0001
 -5.507190E-0001 -7.078626E-0001
  1.034120E+0000  1.600258E+0000
 -3.035130E+0000  2.102735E+0000
  2.209593E+0000 -5.209222E-0001
 -6.991175E-0001 -5.325980E-0001
  2.804535E-0001  1.030414E+0000
  9.807118E-0001 -2.206811E+0000
 -1.030272E+0000 -1.476825E+0000
  4.865214E-0001 -1.119338E+0000
 -1.313231E+0000  1.615099E+0000
 -2.291804E-0001  2.027841E-0001
 -2.823048E+0000 -2.069662E+0000
  2.898823E+0000 -1.284844E+0000
  1.949527E+0000  2.158768E+0000
 -1.168029E+0000  2.044310E+0000
 -4.435579E-0001 -2.249568E+0000
  7.557438E-0001  8.004873E-0001
 -2.873584E-0002  6.119739E-0002
  7.500645E-0001 -2.536304E+0000
  7.312721E-0001 -1.108631E+0000
 -1.995280E+0000 -5.760633E-0001
  2.196336E+0000 -1.651542E+0000
 -5.396395E-0001  9.233436E-0001
  8.910645E-0001  4.058256E+0000
 -1.374885E+0000 -5.837837E-0001
 -8.192935E-0001 -1.835013E+0000
  1.561356E+0000  3.021921E-0001
  2.387319E+0000  7.475760E-0001
 -2.762887E+0000  1.500902E+0000
 -1.058921E+0000 -2.940444E+0000
  2.871790E+0000  5.903564E-0001
  8.310508E-0001  1.699069E+0000
 -5.472046E-0001  3.224939E+0000
 -2.617788E+0000 -1.018386E+0000
  1.720118E+0000 -5.857626E+0000
  2.738577E-0001  1.175433E+0000
  1.242797E-0001  3.324416E+0000
 -3.482413E+0000 -2.017670E+0000
  2.926475E+0000 -1.639931E+0000
  5.462951E+0000  3.155455E+0000
 -3.024756E+0000  3.791778E+0000
 -9.936943E-0001 -2.295668E+0000
  9.451820E-0001 -3.071555E+0000
  2.284058E+0000  1.663608E-0001
 -3.574945E+0000  2.617918E+0000
 -3.272588E+0000 -1.230795E+0000
  3.832383E+0000 -4.431693E+0000
  5.433978E-0001  2.501028E+0000
 -2.393795E+0000  1.532652E+0000
  2.514543E+0000 -4.643656E-0001
  8.886374E-0003  3.900305E-0001
 -1.254872E+0000  2.536085E-0001
  1.659581E+0000  6.585372E-0001
  1.031603E-0001 -1.016072E-0001
 -1.044379E+0000  8.825096E-0001
 -6.041657E-0001 -2.130734E+0000
  2.166955E+0000  1.134731E+0000
 -2.832602E-0001  1.998505E-0001
 -2.437773E+0000  1.007317E+0000
  1.267185E+0000 -3.749568E+0000
  3.095465E+0000 -5.829302E-0002
 -9.206354E-0001  6.588482E+0000
 -3.889080E+0000 -2.649640E+0000
 -3.544644E-0001 -3.162369E+0000
  6.157750E+0000 -9.097265E-0001
 -1.885834E+0000  2.973342E+0000
 -5.622293E+0000 -4.663127E-0001
  2.787065E+0000 -5.721740E+0000
  1.424285E+0000  4.269665E+0000
 -1.155214E+0000  1.844899E+0000
 -3.362675E+0000 -1.972250E+0000
  1.023149E+0000 -3.300962E+0000
  1.779073E+0000  3.102155E+0000
  6.073138E-0001  3.135328E+0000
 -2.684920E+0000 -7.536486E-0001
  8.002750E-0001 -1.798532E+0000
  3.177933E+0000  1.062339E+0000
 -3.544430E+0000  1.791133E-0001
  1.936382E+0000 -6.896088E-0002
  4.358347E-0001  1.111305E+0000
  9.857320E-0001  7.905885E-0001
 -4.319946E-0001 -2.228002E-0001
 -4.292514E+0000 -8.503885E-0002
  2.567599E+0000 -2.500081E+0000
 -9.989897E-0001  6.884656E-0001
 -7.861685E-0001  3.255064E+0000
 -1.145465E+0000 -2.788574E+0000
 -1.288967E+0000 -2.659841E+0000
  4.472024E+0000  2.423718E-0001
 -2.360856E+0000  3.532907E+0000
  1.760634E-0001  3.976639E-0002
 -1.572728E+0000 -2.420206E+0000
  8.612727E-0001  1.487727E+0000
 -1.041250E+0000  3.772066E+0000
 -7.854333E-0001 -5.668088E-0001
 -5.926983E-0001 -1.870953E+0000
  1.966642E+0000  1.572391E+0000
 -2.065429E-0001  8.888527E-0001
 -2.045213E+0000  3.815657E-0003
  9.347344E-0001 -7.024541E-0001
  9.035199E-0002  1.853371E+0000
  1.436521E+0000 -3.174075E-0001
 -2.252963E+0000  2.186285E+0000
 -9.741916E-0002  8.627601E-0001
  6.952177E-0002  9.519444E-0003
  3.599081E+0000  1.360247E+0000
 -2.698427E+0000 -1.832359E-0001
  8.684368E-0001 -3.701022E+0000
  1.805084E+0000  1.519009E+0000
 -7.048120E-0001  6.402833E-0001
  1.682027E-0001 -1.281592E+0000
 -5.311833E-0001  2.004965E+0000
  6.848228E-0001 -1.491490E+0000
 -1.502543E+0000  1.043903E+0000
  1.709121E+0000 -1.995994E+0000
 -2.602384E-0001  1.137098E+0000
  2.528389E+0000 -3.047475E-0001
 -1.733010E+0000 -2.011793E+0000
  3.991342E-0001 -2.189742E+0000
  2.893281E+0000  9.574528E-0001
 -2.855843E-0001  1.266548E+0000
 -3.450209E+0000 -1.946728E+0000
  1.577508E+0000 -2.794473E+0000
  3.158039E+0000  2.562933E+0000
 -3.289112E+0000  2.624118E+0000
 -4.441960E-0001 -3.467567E+0000
  9.609736E-0001 -2.274116E+0000
  9.478982E-0001  2.771411E+0000
  9.800221E-0001  3.122457E+0000
 -3.495139E+0000 -8.365541E-0001
  1.347167E+0000 -1.695407E+0000
  2.082775E+0000  1.744412E+0000
 -1.747096E+0000  1.920635E+0000
 -1.063979E+0000  3.101840E-0001
  8.603168E-0001 -2.396084E+0000
 -1.638004E+0000 -5.452617E-0001
  3.972317E+0000  1.536541E+0000
 -2.468316E+0000  2.823018E+0000
  5.022987E-0001 -9.297303E-0001
 -3.521863E-0002 -4.437009E-0001
 -7.082118E-0001 -1.273656E+0000
  4.278211E-0001  8.680198E-0001
  5.180372E-0001 -7.771816E-0001
 -7.246561E-0001 -1.699219E+0000
 -6.784056E-0001  2.624316E+0000
  1.159477E+0000 -6.222586E-0002
 -1.129816E+0000 -2.014907E+0000
 -1.516822E-0002 -5.203947E-0002
  7.418959E-0001 -8.135769E-0001
 -2.482859E+0000  1.939091E+0000
  1.913834E+0000 -7.827148E-0001
 -1.386555E+0000 -5.306441E-0001
  1.583298E+0000  5.698306E-0001
 -2.316810E+0000  2.052525E-0001
 -1.171558E+0000 -1.233125E+0000
 -2.806561E+0000 -3.643809E-0005
  3.722047E+0000  3.253532E-0001
  4.744204E-0001  2.114573E+0000
 -4.802899E+0000  1.177080E+0000
  3.093590E+0000 -5.514322E+0000
  1.436358E+0000  1.331392E+0000
 -1.202775E+0000  3.562755E+0000
 -5.632091E-0001 -9.099156E-0001
 -7.308313E-0001 -1.422727E+0000
  3.799168E+0000  5.520975E-0001
 -2.461115E+0000 -2.372335E-0001
 -5.953518E-0001 -1.597564E+0000
  3.237334E-0001 -2.199254E+0000
  1.054443E+0000 -4.937821E-0001
  2.466932E-0001  7.103211E-0001
 -3.866844E+0000  1.987178E+0000
  1.296248E+0000 -6.823603E+0000
  2.140156E+0000  1.088921E+0000
  6.534899E-0001  4.441500E+0000
 -4.030541E+0000 -5.172759E-0001
 -2.741767E+0000 -4.989061E+0000
  5.680746E+0000 -1.045815E-0001
  1.251392E+0000  3.096754E+0000
 -3.338024E+0000  1.670725E+0000
  1.511749E+0000 -5.459435E+0000
  2.933781E+0000  6.461603E-0001
  1.177270E+0000  3.383241E+0000
 -3.428973E+0000  2.548373E-0002
 -1.623550E+0000 -3.548091E+0000
  3.871665E+0000 -2.588727E+0000
 -8.484472E-0002  3.667043E+0000
 -3.717806E+0000 -6.213923E-0001
  3.997448E-0001 -5.219697E+0000
  4.463836E+0000 -5.924740E-0001
  8.923742E-0002  5.463893E+0000
 -6.947370E+0000 -5.399238E-0001
  1.686278E+0000 -5.767857E+0000
  1.776155E+0000  1.169343E+0000
  1.957506E+0000  3.247262E+0000
 -3.125290E+0000 -1.521032E+0000
 -2.725667E+0000 -3.381606E+0000
  3.029418E+0000 -3.314679E+0000
  2.196586E+0000  1.089991E+0000
 -1.163072E+0000  2.369111E+0000
 -1.119808E+0000 -3.820888E+0000
 -1.462795E+0000 -1.155740E+0000
  3.231501E+0000  1.798395E+0000
 -3.598683E+0000  2.711461E+0000
  4.742483E-0001 -7.009621E-0001
 -1.340898E+0000  1.340279E-0001
  1.257509E+0000 -1.364333E+0000
 -1.131829E+0000  6.662946E-0001
  1.711883E+0000 -4.079119E-0001
 -2.618088E+0000  1.049038E+0000
  2.681262E+0000 -1.694215E+0000
 -2.457490E-0001 -1.737921E+0000
  2.451395E-0001 -5.903324E-0002
  3.067587E+0000  7.980611E-0001
 -1.843221E+0000 -1.964805E+0000
  6.918974E-0001 -3.378375E+0000
  2.632655E+0000  2.137456E+0000
 -9.602505E-0002  4.287294E+0000
 -2.196146E+0000 -2.862164E-0001
 -2.987630E+0000 -3.453208E+0000
  3.355158E+0000 -1.360633E+0000
  1.661150E+0000  2.255473E+0000
 -2.875292E+0000  9.692024E-0001
  8.221085E-0001 -1.154514E+0000
 -4.587636E-0001  6.403834E-0001
  1.411034E+0000 -8.366652E-0001
  3.968457E-0002  1.652545E+0000
 -1.123186E+0000  2.242137E+0000
 -1.723175E+0000  2.983372E-0001
 -9.944985E-0001  2.910363E-0001
  5.674484E-0001 -1.037235E+0000
 -4.145908E-0001  1.223493E+0000
 -1.087223E+0000  1.719614E-0001
 -8.289780E-0001  2.349474E+0000
  9.247866E-0001  1.277067E+0000
 -4.224264E-0001 -1.910878E+0000
  1.067502E+0000 -2.939373E+0000
  1.347261E+0000  2.950142E-0001
  1.659037E+0000  3.525064E+0000
 -4.473283E+0000  1.223938E+0000
 -1.841630E+0000 -3.263624E+0000
  9.209688E-0001  1.119705E+0000
  1.753121E+0000  1.245300E+0000
 -9.732547E-0001 -7.448298E-0002
 -8.263528E-0001 -3.835000E+0000
  3.669343E+0000  1.478868E+0000
  1.704033E+0000  2.801508E+0000
 -2.433101E+0000  8.703859E-0001
 -2.313675E+0000 -1.865718E+0000
  1.498215E+0000 -2.915827E+0000
  6.707992E-0001  1.468270E+0000
  6.327842E-0002  1.445513E+0000
 -3.851902E+0000 -2.291427E+0000
  1.504947E+0000 -3.817094E+0000
  4.156218E+0000  1.116481E+0000
 -6.104896E-0001  5.984958E+0000
 -2.829906E+0000  4.780781E-0002
  1.179228E+0000 -3.293981E+0000
  3.617354E+0000  5.919077E-0001
  2.737103E-0001  9.608308E-0001
 -1.924498E+0000 -1.652424E+0000
 -1.224810E+0000 -2.947948E+0000
  5.191934E+0000 -1.019460E+0000
 -3.488919E+0000  5.803104E+0000
 -2.572565E+0000 -2.234727E+0000
 -1.042388E-0001 -5.051141E+0000
  3.527215E+0000  2.289231E+0000
 -6.033209E-0001  1.947612E+0000
 -2.613401E+0000 -1.324566E+0000
  1.506760E+0000 -1.997559E+0000
 -6.985236E-0001  3.264885E+0000
 -1.065738E-0001  8.427655E-0001
 -1.218222E+0000 -1.767455E+0000
  3.472987E-0001 -5.922933E-0001
  2.384530E+0000 -3.494942E-0001
 -2.142375E+0000  8.947966E-0001
  8.299277E-0001 -2.656718E+0000
 -5.989476E-0001 -1.659809E+0000
  1.734941E+0000  6.539918E-0001
 -2.078875E+0000  2.105378E+0000
 -1.728505E+0000 -4.493820E-0001
  2.056320E+0000 -1.820485E+0000
  2.249564E-0001  2.241415E+0000
 -1.437862E+0000 -1.231040E+0000
 -3.010351E-0002 -2.363676E+0000
  1.179678E+0000  7.457454E-0001
 -6.412792E-0001 -4.947612E-0001
 -2.001837E+0000 -2.524577E+0000
 -1.565972E-0001 -3.155869E+0000
 -8.306361E-0002 -1.212291E+0000
  1.737833E+0000  3.184960E+0000
 -1.375546E+0000  8.873384E-0001
  7.263270E-0001 -2.200774E+0000
  1.526919E+0000 -1.764374E-0001
  2.604911E+0000  1.770656E+0000
 -1.347142E+0000  5.086919E-0001
  4.666021E-0001  1.258335E+0000
 -1.246911E+0000 -8.262663E-0001
  3.727095E-0001 -6.165835E-0001
 -1.089035E+0000 -1.304889E-0001
 -2.077618E+0000 -4.530384E-0001
  1.881456E+0000 -3.593776E+0000
 -8.277404E-0001 -5.157761E-0001
  3.459708E+0000  1.776600E+0000
 -1.889229E+0000  6.450210E-0001
 -7.916565E-0001  1.681303E+0000
 -7.944492E-0001 -3.794572E-0001
 -1.110035E-0001 -1.040060E+0000
  2.669848E-0001  3.396965E-0002
  6.925201E-0001 -9.155593E-0001
 -1.503963E+0000 -1.418354E+0000
 -5.012183E-0001 -6.389275E-0001
  3.651227E-0001  2.780770E+0000
  7.584607E-0001 -2.334554E+0000
  9.670415E-0001  3.878328E-0001
  2.395755E+0000  2.232918E-0001
 -1.123467E+0000  5.700468E-0001
 -1.659155E+0000  1.264171E+0000
  1.221924E+0000 -6.285520E-0001
 -3.409575E+0000 -1.487208E+0000
  2.835492E+0000 -8.761262E-0001
 -3.242968E-0001  3.025427E+0000
 -3.462533E-0001  1.558745E+0000
 -4.133248E+0000 -1.751454E+0000
  1.483086E+0000 -4.355957E+0000
  4.472250E+0000  1.035121E+0000
 -2.278793E+0000  6.594531E+0000
 -3.886856E+0000 -1.210689E+0000
 -1.788557E+0000 -4.293288E+0000
  6.460617E+0000 -1.078586E+0000
 -1.854632E+0000  5.397625E+0000
 -2.579990E+0000  3.002891E-0001
 -2.375239E+0000 -6.289377E+0000
  2.519004E+0000 -6.644364E-0002
  3.021706E+0000  2.870864E+0000
 -5.166409E+0000  4.948642E+0000
 -4.611884E-0001 -2.704579E+0000
  2.769352E+0000 -4.591093E+0000
  3.612968E+0000  5.667302E+0000
 -3.478141E+0000  2.173943E+0000
  3.420605E-0002 -2.570073E+0000
  2.528147E-0001  1.251900E+0000
  1.637797E+0000 -8.015338E-0001
 -4.091188E+0000  9.321228E-0001
  2.458172E+0000 -1.541267E+0000
  1.424177E+0000  2.208839E-0002
  5.797042E-0001  1.187970E+0000
 -1.452131E+0000 -2.312766E+0000
  8.736618E-0001 -1.839185E+0000
  7.629690E-0001  1.195316E+0000
  3.077488E+0000  1.463870E+0000
 -4.215903E+0000 -5.439477E-0001
  9.266679E-0001 -2.454978E+0000
  2.130608E+0000  1.833551E+0000
 -1.827960E+0000  1.980940E+0000
 -2.602061E+0000 -2.657094E+0000
  1.213243E+0000 -6.834104E-0001
  1.843583E+0000  2.323327E+0000
 -1.102729E+0000  9.152829E-0001
  3.667581E-0003 -1.735643E+0000
  1.984776E+0000 -5.230574E-0001
 -1.099450E+0000  3.276341E+0000
 -6.447305E-0001 -8.841823E-0001
  1.954471E+0000 -3.479511E-0001
 -5.599459E-0001  1.222776E+0000
  5.493231E-0001  4.306922E-0003
 -9.910343E-0001 -1.891818E+0000
  7.856654E-0001 -3.594159E+0000
  2.533736E+0000 -1.542532E+0000
 -7.658169E-0001  2.553084E+0000
  2.037774E+0000 -4.024519E-0001
 -2.862573E+0000 -1.254847E+0000
  1.100489E+0000 -1.286686E+0000
  1.511481E+0000  1.032999E-0001
 -1.976726E+0000  1.779616E+0000
  6.406699E-0001 -1.997783E+0000
 -8.988301E-0001 -9.727264E-0001
 -4.102508E-0001  8.468771E-0001
  9.297386E-0001  3.489482E-0001
 -2.211799E-0001  1.227972E+0000
 -1.168416E+0000 -7.103559E-0001
  9.696203E-0001  3.602698E-0001
 -4.086786E-0001  1.106819E-0001
  2.107215E-0001 -1.498021E-0001
 -2.803204E+0000  1.499152E-0001
  1.127092E+0000  5.488085E-0001
 -1.073708E+0000  1.650764E+0000
  9.037389E-0001  9.493393E-0001
 -1.164278E+0000 -1.802172E+0000
  3.180099E-0001 -2.958924E+0000
  9.293161E-0001  2.218814E+0000
  1.484240E+0000  1.284550E+0000
 -3.549086E+0000  2.189671E-0001
 -2.075583E+0000 -2.134022E+0000
  3.072422E+0000  1.093018E+0000
 -1.413637E+0000  2.741598E+0000
 -6.157462E-0001 -2.107064E+0000
  2.498967E+0000 -3.216262E+0000
  9.763358E-0002  2.289102E+0000
 -2.431222E-0001  2.393846E-0001
 -2.450608E-0001 -8.202382E-0001
 -5.129335E-0002  4.763926E-0001
  2.481663E+0000 -3.159403E-0001
 -4.508861E+0000  1.749852E+0000
  2.061313E+0000 -9.040925E-0001
 -2.037751E+0000  7.238112E-0001
  5.161025E-0001  2.098546E+0000
 -1.423505E+0000 -3.009273E+0000
 -1.806024E-0001 -6.237309E-0001
  1.978266E+0000  4.697825E-0001
 -3.012303E+0000  1.663041E+0000
 -8.520967E-0001 -2.829875E+0000
  3.759532E+0000  2.012842E+0000
 -1.947036E+0000  3.360416E+0000
 -3.727553E+0000 -3.434389E+0000
  6.690559E-0001 -5.018503E+0000
  5.609675E+0000  1.972837E+0000
 -1.127100E+0000  5.834252E+0000
 -3.812545E+0000 -2.300530E+0000
  1.421743E+0000 -3.546030E+0000
  6.307125E+0000  1.054826E+0000
 -2.668329E+0000  3.431636E+0000
 -2.970977E+0000  4.300176E-0001
  4.538561E-0001 -2.940116E+0000
  2.540233E+0000 -2.953913E-0001
  2.275867E+0000  3.237392E+0000
 -1.077625E+0000  2.093159E+0000
 -1.958757E+0000 -4.738624E+0000
  4.610458E+0000 -1.540422E+0000
  2.022447E+0000  2.078157E+0000
 -3.037947E+0000 -3.505697E-0001
  1.403969E+0000 -3.030001E+0000
  3.805661E+0000  6.724247E-0001
  3.188225E-0001  2.603398E+0000
 -4.632242E+0000 -4.072531E-0001
  1.509471E+0000 -1.509401E+0000
 -6.499061E-0001  2.448138E+0000
  1.203767E-0001  8.306528E-0001
 -5.444773E-0001  1.883194E+0000
 -2.653637E+0000 -1.413989E+0000
 -2.471945E-0001 -3.518922E+0000
  1.501457E+0000 -2.497751E-0001
 -4.986556E-0001  3.917951E+0000
 -9.653520E-0001  1.958906E+0000
 -2.174345E+0000 -3.388643E+0000
  2.732728E+0000 -1.299560E+0000
  1.317784E+0000  3.721166E+0000
 -1.361242E+0000  1.682426E+0000
 -3.603236E+0000 -1.303064E+0000
  1.453437E+0000 -1.350556E+0000
  2.405796E+0000  1.393149E+0000
 -2.714385E+0000  3.768217E+0000
 -3.729166E+0000 -3.463583E+0000
  2.920098E+0000 -3.150531E+0000
  3.366445E+0000  1.664224E+0000
 -2.827389E+0000  4.400099E+0000
 -1.955022E+0000 -5.422819E+0000
  3.482856E+0000 -2.284017E+0000
  3.193803E+0000  2.508820E+0000
 -3.955972E+0000  2.465525E+0000
 -1.864995E+0000 -3.091723E+0000
  3.431622E+0000 -2.762281E+0000
  1.852321E-0001  3.881945E+0000
 -3.035158E-0001  1.142214E+0000
 -3.421619E+0000 -2.031479E+0000
  2.652275E+0000 -9.240318E-0001
  1.224389E+0000  3.071332E+0000
 -5.330047E+0000 -1.531372E+0000
  4.452248E+0000 -3.343093E+0000
  5.450344E-0001  2.607220E+0000
 -1.955646E+0000  4.515665E-0001
 -2.816788E-0001 -2.515046E+0000
  2.755117E+0000 -8.069672E-0001
  1.587077E+0000  3.050286E+0000
 -5.203697E+0000  1.212522E+0000
  2.584835E+0000 -4.123304E+0000
  1.619122E+0000  2.758235E+0000
  8.427411E-0001  1.362462E+0000
 -4.071896E+0000  1.107365E-0002
  1.302937E+0000 -4.700201E+0000
  3.717819E+0000  1.189461E+0000
 -9.197308E-0002  3.676731E+0000
 -1.600223E+0000  2.446989E-0001
  3.246119E-0001 -5.060457E+0000
  6.137806E-0001 -3.152727E-0002
  2.208873E+0000  1.885231E+0000
 -4.016842E+0000 -3.178879E-0001
 -1.736960E+0000 -3.737843E+0000
  1.364412E+0000 -1.252811E+0000
 -1.161064E+0000  3.993512E+0000
 -3.295082E+0000 -4.326713E-0002
  8.296546E-0001 -5.495491E+0000
  2.721296E+0000 -4.024531E-0001
  2.307391E+0000  2.059504E+0000
 -3.842694E+0000  2.642037E+0000
 -1.690829E+0000 -4.631752E+0000
  1.935511E+0000 -1.445868E+0000
  2.062270E+0000  3.557753E+0000
 -1.419232E+0000 -1.464069E+0000
  1.329039E-0001 -3.128523E+0000
  1.248298E+0000 -1.230936E+0000
  9.588346E-0001  1.241712E+0000
 -1.624630E+0000  3.277411E-0001
 -7.844876E-0001 -9.042685E-0002
  2.380879E-0001 -1.168047E+0000
  1.877563E+0000 -4.274698E-0001
 -3.347934E+0000  6.049484E-0001
  7.878189E-0001 -1.071267E+0000
 -7.814050E-0001 -2.365313E+0000
  1.435850E+0000 -9.232713E-0001
  9.542330E-0001  3.529261E+0000
 -3.913468E+0000 -1.307396E+0000
  2.084832E+0000 -2.779679E+0000
  1.107141E+0000  7.524348E-0001
 -1.256885E+0000  2.408695E+0000
 -1.992442E-0001 -1.731250E+0000
  1.068970E+0000 -1.184675E+0000
  1.575498E+0000  3.407317E+0000
 -3.072561E+0000  2.460954E+0000
 -2.393883E+0000 -2.547691E+0000
  3.432919E+0000 -3.991807E+0000
  2.665114E+0000  4.263016E+0000
 -8.289001E-0001  2.770145E+0000
 -2.472199E+0000 -1.687241E+0000
  2.757552E+0000 -7.114565E-0001
  1.294464E-0001  3.587867E+0000
 -1.855974E+0000  1.664348E+0000
 -4.540464E-0001 -5.338847E-0001
  8.271896E-0002 -2.307676E+0000
  2.105226E-0001  1.326331E+0000
 -8.890448E-0001  6.002498E-0001
 -1.172584E+0000 -2.109515E+0000
  2.086939E+0000 -3.425102E+0000
  2.024448E+0000  3.668181E+0000
 -1.690191E+0000  3.175361E+0000
 -3.231246E+0000 -2.756197E+0000
  2.434554E+0000  2.345495E-0002
 -1.468761E+0000  2.064257E+0000
 -1.490850E+0000 -5.738619E-0001
  2.753316E+0000 -3.873193E+0000
 -4.707979E-0001 -3.663981E-0001
  4.349733E-0002  8.105589E-0001
 -4.280372E-0001 -1.426236E+0000
  8.100577E-0001 -1.527248E+0000
  1.548637E+0000  2.069550E+0000
 -1.283586E+0000  3.384953E-0001
  3.878448E-0003 -3.082342E+0000
  1.027286E+0000 -2.505692E+0000
  9.045769E-0001  2.778582E+0000
 -6.230526E-0001  1.988079E+0000
 -7.808926E-0001 -3.190068E+0000
  1.434902E+0000 -2.994899E+0000
  1.735562E+0000  1.853755E+0000
 -1.400408E+0000  1.188871E+0000
  2.732407E-0001 -2.782446E+0000
 -8.249684E-0001 -6.364190E-0001
  2.495189E+0000  7.114933E-0001
 -2.282647E+0000  1.575259E+0000
 -1.975196E+0000 -2.449429E+0000
  2.185650E+0000  1.341510E+0000
  2.057666E+0000  3.241761E+0000
 -2.783461E+0000 -4.098127E-0001
  1.653479E+0000 -4.656275E+0000
  2.690189E+0000  1.182790E+0000
  1.759285E+0000  4.494094E+0000
 -4.148848E+0000  1.670994E+0000
  9.415193E-0001 -1.760275E+0000
  3.240722E-0001 -6.742990E-0001
 -6.600216E-0001 -1.065710E+0000
 -8.019337E-0001  8.632276E-0002
  9.826071E-0001 -2.628173E+0000
  2.909282E-0001 -1.404581E+0000
  8.854968E-0001  1.237052E+0000
  7.137396E-0001  1.012435E+0000
 -1.845729E+0000  1.946216E+0000
  3.222777E-0001 -2.177227E+0000
 -7.795201E-0001 -1.197319E-0001
  1.790821E+0000 -1.546634E+0000
 -2.116588E+0000  1.194601E+0000
  2.499737E-0001 -3.805507E-0001
  8.798242E-0001  4.591222E-0001
  1.730966E+0000  1.702711E+0000
 -1.579389E+0000  7.942001E-0001
 -1.208290E+0000 -3.029473E+0000
  1.352558E+0000 -2.037155E+0000
  5.967608E-0001  1.415648E+0000
 -1.213302E+0000  1.031244E+0000
 -3.546287E-0002  8.079938E-0001
 -8.692150E-0001 -7.329586E-0001
 -8.674616E-0001 -1.156967E+0000
  5.475214E-0001 -6.990067E-0001
  1.045996E+0000  8.813546E-0001
  1.276221E-0001  8.995534E-0001
 -1.762333E+0000 -2.573827E+0000
  3.727153E-0001 -1.306936E+0000
  2.206097E+0000 -5.233058E-0002
  7.160564E-0001  2.714823E+0000
 -1.926340E+0000  1.189691E+0000
 -1.923372E+0000 -2.523213E+0000
  2.620926E-0001  4.052769E-0001
 -1.987618E-0001  4.169404E+0000
 -1.335680E+0000  9.053095E-0001
 -1.704996E+0000 -2.034442E+0000
  1.787105E+0000 -2.856308E+0000
  1.553878E-0002  3.404274E+0000
 -1.501459E+0000  2.577215E+0000
 -3.011895E+0000 -1.211953E+0000
  3.165785E+0000 -3.485581E+0000
  2.649120E+0000  3.183487E+0000
 -1.984953E-0001  1.193395E+0000
 -4.756073E+0000 -2.841519E+0000
  2.677711E+0000 -3.507288E+0000
  2.889843E+0000  1.073209E+0000
 -2.273076E+0000  3.920271E+0000
 -2.164568E+0000 -2.677723E+0000
  2.746175E+0000 -2.294522E+0000
  4.119032E+0000  5.156932E-0001
 -3.318075E+0000  2.830502E+0000
 -1.062743E+0000 -1.490557E+0000
  1.165642E+0000 -1.473072E+0000
  2.348252E+0000  1.077863E+0000
 -3.713976E-0002  2.212035E+0000
 -3.083718E+0000 -1.187332E+0000
  2.636609E+0000 -1.318268E+0000
  6.033242E-0001  2.186371E+0000
 -1.985317E+0000  1.108430E+0000
 -1.903739E-0003 -2.360213E+0000
 -7.207611E-0001  3.364227E-0001
 -1.010868E+0000  3.581756E+0000
  5.963816E-0001 -3.304041E-0001
 -9.238495E-0001 -7.820707E-0001
  6.174082E-0001 -1.548264E+0000
  1.275848E+0000  1.019312E+0000
 -1.729726E+0000  3.272995E+0000
 -1.965044E+0000 -1.386540E+0000
  1.894074E+0000 -2.281110E+0000
  8.007852E-0001 -4.262228E-0001
  6.886905E-0001  1.138277E+0000
 -1.642408E+0000  2.899684E+0000
 -1.560746E+0000 -7.791178E-0001
  1.941808E-0001 -1.593503E+0000
  2.209420E+0000  9.890980E-0001
 -3.306126E-0001  1.057286E+0000
 -2.613450E+0000 -2.277227E+0000
  2.781849E+0000 -5.407015E+0000
  1.813026E+0000  5.216096E+0000
 -1.250513E+0000  5.630113E+0000
 -3.602519E+0000 -1.057882E+0000
  2.685182E+0000 -3.565408E+0000
  5.330401E+0000  2.947988E+0000
 -3.026960E+0000  5.532226E+0000
 -4.221235E+0000 -1.849665E+0000
  3.400445E-0001 -2.301646E+0000
  4.114340E+0000  6.488991E-0001
 -2.110353E+0000  3.583937E+0000
 -1.093839E+0000 -9.754403E-0001
 -3.350555E-0001 -3.734688E+0000
  3.893659E+0000  3.052263E-0001
  9.574041E-0001  4.705446E+0000
 -5.292528E+0000 -1.141973E+0000
  1.191506E+0000 -2.403694E+0000
  3.594251E+0000  2.180258E-0001
  4.121698E-0001  3.211711E+0000
 -1.885832E+0000 -3.364088E-0001
 -1.322633E-0001 -2.749467E+0000
  3.270927E+0000  1.655916E+0000
 -7.672341E-0001  9.438712E-0001
 -2.643516E+0000  1.421442E+0000
 -1.429443E+0000 -1.560054E+0000
  8.347637E-0001  8.467959E-0002
  2.376800E+0000  2.120441E+0000
 -5.155354E+0000  5.664390E-0001
  9.302278E-0001 -3.410324E+0000
  2.343374E+0000  5.429553E-0001
 -1.782623E+0000  2.432163E+0000
 -2.172977E+0000 -4.800196E-0001
 -2.074296E+0000 -1.305914E+0000
  2.489316E+0000 -1.214338E+0000
 -1.097808E-0001  1.181395E+0000
 -9.389049E-0001  1.203514E+0000
 -7.268082E-0001 -5.799798E-0001
  3.760153E-0001 -8.924430E-0001
 -1.860685E-0001  4.443980E-0001
  2.245723E-0001  1.852555E+0000
 -1.120278E+0000  3.151721E-0001
  7.315113E-0001 -3.873988E-0001
  3.231943E+0000 -1.030088E+0000
 -3.913663E+0000  3.364983E+0000
 -2.375383E-0001 -2.122849E+0000
 -1.954066E-0001 -1.011727E+0000
  3.085581E+0000 -6.511014E-0001
  1.407630E-0001  1.192328E+0000
 -1.668942E+0000  5.386378E-0001
 -8.253274E-0001 -1.999311E+0000
  7.974177E-0001  7.713477E-0001
 -1.456021E+0000  9.569406E-0001
 -3.052447E+0000 -4.967451E-0001
  1.572701E+0000 -3.661589E+0000
  3.314587E+0000  2.519830E-0001
 -6.930540E-0001  3.331375E+0000
 -2.981837E-0001 -1.098396E+0000
 -5.190929E-0001  7.502010E-0001
  1.362849E+0000 -1.851667E+0000
 -1.353948E+0000 -3.655886E-0001
  5.838081E-0001  2.490004E-0001
  4.479793E-0001 -5.000247E-0001
  1.858496E+0000  2.820724E-0001
 -7.669422E-0001 -1.449308E-0001
  4.362935E-0001 -1.470296E+0000
  1.600166E-0001 -5.714352E-0002
 -6.019973E-0001  1.086879E+0000
  1.068894E+0000 -6.488907E-0001
 -1.894164E+0000 -3.108661E+0000
  1.584292E+0000  1.603414E+0000
  3.199202E-0001 -1.983253E+0000
  1.027906E-0001  1.036597E+0000
 -3.400807E-0001 -4.277497E-0001
  3.268215E-0001 -1.409831E+0000
  1.393593E+0000 -2.734863E+0000
  1.217346E+0000  2.502576E+0000
 -2.076513E+0000  2.502786E+0000
 -5.279285E-0001 -4.419570E+0000
  1.472211E+0000 -1.905906E+0000
  1.608947E+0000  1.478579E+0000
 -2.433958E+0000  1.367779E+0000
  9.616828E-0002 -3.667964E+0000
 -4.979741E-0001 -4.500764E+0000
  3.268348E+0000 -6.139261E-0001
 -1.854355E+0000  3.690456E+0000
 -3.568468E+0000  3.873504E-0001
  1.667978E+0000 -3.531058E+0000
  1.905854E+0000  2.568727E+0000
 -2.334359E-0001  2.082373E+0000
 -4.327167E+0000 -3.136898E+0000
  7.858538E-0001 -4.008541E+0000
  7.265651E+0000 -4.008489E-0001
 -2.572431E+0000  6.017236E+0000
 -2.062669E+0000 -1.643035E+0000
  6.324459E-0001 -3.688841E+0000
  3.992452E+0000  2.700437E+0000
 -2.637860E+0000  4.257397E+0000
 -1.464441E+0000 -4.331101E+0000
  2.200165E+0000 -2.758599E+0000
  2.340136E+0000  3.052752E+0000
 -2.560387E+0000  2.714448E+0000
 -3.874269E+0000 -1.521925E+0000
  3.698683E+0000 -5.582448E+0000
  1.061443E+0000  6.272828E-0001
  1.926186E+0000  2.864535E+0000
 -2.804828E+0000  1.632861E+0000
 -4.294345E-0001 -1.785427E+0000
  1.174633E+0000 -6.346251E-0001
 -6.441312E-0001  2.068990E+0000
  1.967106E+0000 -7.931244E-0001
 -8.118987E-0001 -4.708698E-0001
  1.463327E+0000 -5.476245E-0001
 -1.483503E+0000  2.744078E+0000
 -1.753928E+0000 -8.501218E-0001
 -1.138372E+0000 -7.552941E-0001
  2.486164E+0000 -2.025213E+0000
 -2.973734E-0001  2.665024E+0000
 -3.224365E+0000  2.095690E-0001
  1.563322E-0001 -3.049792E+0000
  3.350947E+0000  2.276374E-0001
 -1.943837E-0001  3.874960E+0000
 -2.289738E+0000 -1.165792E+0000
 -8.497444E-0001 -3.255436E+0000
  2.600685E+0000 -2.042085E-0001
 -8.415975E-0001  2.418444E+0000
 -2.465454E+0000 -9.320324E-0001
  1.700073E+0000 -2.917972E+0000
 -9.721789E-0001  7.028159E-0001
  2.813875E+0000 -1.532272E+0000
 -1.902843E+0000  2.463608E+0000
 -3.373958E-0001 -1.373068E+0000
  4.493263E-0001  1.184568E-0001
 -5.283323E-0001  1.116580E+0000
 -2.119543E+0000  1.677710E+0000
 -8.751205E-0001 -3.732427E+0000
  1.281406E-0001 -6.339902E-0001
  3.381073E+0000  3.499514E-0001
 -2.915329E+0000  2.006159E+0000
  2.537731E-0001 -3.445008E+0000
  1.152750E+0000 -1.352883E+0000
  1.879465E+0000  1.999740E+0000
  6.111295E-0002  9.547030E-0001
 -2.614828E+0000  6.329547E-0002
  1.078764E+0000 -2.618686E+0000
  9.779946E-0001  6.406721E-0001
  3.353566E-0001  8.153110E-0001
 -1.892955E+0000  1.270815E+0000
  3.366276E-0001 -7.443336E-0001
 -1.488524E+0000 -3.968886E-0001
  6.971165E-0001 -1.078317E+0000
  1.071422E+0000 -1.062222E+0000
  8.346704E-0001  8.140472E-0001
  1.413297E+0000  9.848642E-0002
 -3.299488E+0000  2.162398E+0000
  2.298588E+0000 -3.024383E+0000
 -5.547359E-0001  2.454275E+0000
  1.239696E+0000 -5.722516E-0002
 -1.317782E+0000 -2.964630E+0000
  4.662510E-0001 -9.063749E-0002
  4.368375E-0001  1.841751E+0000
 -3.488668E+0000  4.838148E-0001
  1.059281E+0000 -3.248557E+0000
 -7.016849E-0001  1.279417E+0000
  2.417686E+0000  1.083616E+0000
 -5.265360E+0000  2.015258E+0000
 -8.144821E-0001 -3.702539E+0000
  2.400489E+0000 -1.126307E+0000
  3.498550E+0000  1.950548E+0000
 -3.318577E+0000  7.667222E-0001
 -1.592337E+0000 -2.080605E+0000
  3.845617E+0000 -3.392438E+0000
 -4.023833E-0001  4.926504E+0000
 -9.543126E-0001  1.689961E+0000
 -7.718217E-0001 -5.014699E-0001
  1.227849E+0000 -1.766029E+0000
  1.442039E+0000  2.693070E+0000
 -4.285573E-0001 -4.292831E-0001
 -1.298144E-0001 -8.698809E-0002
  9.882135E-0001 -2.885841E+0000
 -7.879184E-0001  1.659481E+0000
 -9.834644E-0001 -8.309926E-0002
 -3.325403E-0001  1.607663E+0000
  1.299629E+0000 -3.269038E+0000
 -8.117305E-0001  2.419667E-0001
  1.515882E+0000  1.425720E+0000
 -5.282290E-0001 -1.397795E-0001
 -2.563560E+0000 -2.538290E+0000
  3.761277E+0000  7.947253E-0001
  1.952806E-0001 -2.309613E-0001
 -1.727535E+0000  2.019044E+0000
  2.865115E-0001 -2.496809E+0000
  3.548065E-0001 -2.493336E+0000
  1.358409E+0000  3.141170E-0001
 -9.109420E-0001  3.275574E+0000
 -2.987863E+0000  5.141278E-0001
 -2.631269E-0001 -4.392832E+0000
  3.242327E+0000  1.450942E+0000
 -3.958295E-0002  3.176147E+0000
 -4.216962E+0000  1.344033E+0000
  6.110826E-0003 -4.069485E+0000
  3.364272E+0000 -1.504316E+0000
  8.280070E-0001  2.529144E+0000
 -6.650920E-0001  1.505292E+0000
 -1.266015E+0000 -2.182658E+0000
 -1.210649E+0000 -8.656759E-0001
  2.676431E+0000 -2.492999E-0001
 -8.693144E-0001  3.454873E+0000
 -1.018622E+0000  1.393336E-0001
  1.578690E+0000 -7.958441E-0001
 -1.195579E+0000  1.883955E+0000
  4.738326E-0001  6.825858E-0001
 -1.466541E+0000  1.212460E-0001
  5.057954E-0001  1.812731E-0001
  8.033390E-0001  1.418354E+0000
 -6.775142E-0001  6.892031E-0001
 -8.815739E-0001 -1.067304E+0000
  1.702626E+0000 -2.707193E+0000
  2.176281E+0000  1.497701E+0000
 -2.167729E+0000  4.255643E-0001
 -1.388286E+0000 -7.593050E-0001
  1.103001E+0000 -1.997913E+0000
  8.035104E-0001  2.516767E+0000
 -2.144758E-0001 -2.236036E-0001
 -9.726829E-0001 -9.319979E-0001
  4.695158E-0001  1.872518E+0000
  1.017070E-0001  1.130520E+0000
 -1.305849E+0000 -4.367743E-0001
  1.066009E+0000  1.253677E+0000
  6.692346E-0001  1.598463E+0000
 -3.799815E+0000 -2.732322E+0000
  3.456944E+0000 -2.457084E+0000
  3.893289E+0000  1.675050E+0000
 -5.583900E+0000  4.359556E-0001
  2.142970E+0000 -3.662202E+0000
  3.187299E+0000  1.300672E+0000
 -1.328190E+0000  3.310617E+0000
 -1.589076E+0000 -1.774461E+0000
  1.568842E+0000 -2.549707E+0000
  2.295275E+0000  2.630045E+0000
  2.546723E-0001  2.714005E+0000
 -5.104091E+0000 -5.169681E-0001
  2.327343E+0000 -2.546900E+0000
  1.255410E+0000 -7.661115E-0001
  1.152266E+0000  1.015115E+0000
 -3.222931E+0000 -1.384038E+0000
  1.717001E+0000 -2.584184E+0000
  3.514296E+0000  3.129494E+0000
 -2.968753E+0000  1.652009E+0000
 -2.786570E+0000 -1.861240E+0000
  3.336398E+0000 -9.801900E-0001
  1.758814E-0001  2.591171E+0000
 -1.050320E+0000  1.642242E+0000
  1.696952E-0001 -5.622598E-0001
 -1.508792E-0001 -2.684844E+0000
 -3.902863E-0002  1.993740E+0000
  9.348978E-0001  6.760159E-0001
 -7.209022E-0001 -2.527463E-0001
  1.174528E+0000  8.801510E-0001
  9.393302E-0001  1.053093E+0000
 -2.478468E+0000 -1.089911E+0000
 -1.055720E+0000  2.617665E-0001
  1.545103E+0000  1.242733E+0000
 -1.766637E+0000 -6.892166E-0001
  7.007551E-0001 -2.401501E+0000
  6.551335E-0001 -1.122398E-0001
 -3.221529E-0001  2.005832E+0000
 -2.131574E+0000 -1.805617E+0000
  5.911786E-0001 -5.794022E-0001
  1.478029E+0000 -1.060668E+0000
  1.324795E+0000  1.916403E+0000
  1.822632E+0000  8.011322E-0001
 -1.180850E-0002 -1.375747E+0000
 -3.164980E+0000  2.692296E-0001
  1.557910E+0000 -9.259057E-0001
 -3.394996E+0000 -9.077735E-0001
 -3.590629E-0001 -2.967872E-0001
  2.687536E+0000 -9.198159E-0001
 -2.682132E+0000  1.599763E+0000
  1.425093E+0000  7.152134E-0001
  9.259111E-0001 -1.940453E+0000
 -1.003583E+0000  2.304658E+0000
  2.183046E+0000 -7.557392E-0001
 -3.200734E+0000  5.541761E-0002
  2.994418E+0000 -2.538060E+0000
  5.583763E-0001  9.935993E-0001
  1.614759E+0000  1.737743E+0000
 -2.182253E+0000 -1.506877E+0000
 -1.114994E-0001 -2.837870E+0000
  1.187214E+0000 -1.086005E+0000
  2.530985E+0000 -9.634606E-0001
 -4.149777E+0000  2.672351E-0001
  4.155180E-0001 -2.228096E+0000
  1.314064E+0000 -7.831073E-0001
  6.442070E-0001  3.096350E+0000
 -1.974034E-0001 -9.243557E-0001
 -6.403358E-0001 -2.905022E+0000
  3.678876E+0000  2.423837E-0001
  1.042689E+0000  3.174958E+0000
 -3.982912E+0000  4.091836E-0001
  1.868239E+0000 -3.683122E+0000
  1.719441E+0000  1.178935E+0000
 -4.537975E-0001  3.985437E+0000
 -2.701192E+0000 -7.059731E-0001
  1.720132E+0000 -3.569078E+0000
  4.621106E+0000  3.130295E-0001
 -2.072442E+0000  3.648759E+0000
 -2.448305E+0000  1.188966E+0000
  3.777020E-0001 -2.734303E+0000
  2.344908E+0000 -3.204334E+0000
  5.643929E-0001  5.207124E+0000
 -2.738988E+0000 -1.955833E+0000
  4.011865E-0001 -4.369878E+0000
  3.086263E+0000  1.265301E+0000
  8.778283E-0001  2.016157E+0000
 -3.206567E+0000 -1.632803E+0000
 -8.042311E-0001 -2.074737E+0000
  9.569290E-0001  5.082193E-0001
 -7.764720E-0002  1.263701E+0000
 -5.264547E-0001  1.026483E+0000
 -1.314089E+0000 -1.624708E+0000
  1.309743E+0000  2.197176E-0001
  2.236907E+0000  3.218958E+0000
 -3.354415E+0000  1.907315E+0000
  3.306215E-0001 -2.985242E+0000
 -4.327596E-0002 -9.626020E-0001
  2.798189E+0000 -8.516811E-0001
 -1.689830E+0000  3.000461E+0000
  2.884035E-0001 -1.693985E-0003
  1.866613E+0000 -1.121082E+0000
 -1.332711E+0000  7.890381E-0001
  2.617859E+0000 -1.345771E+0000
  5.678750E-0001  2.424901E-0001
 -3.765595E-0001  1.000838E+0000
  7.916610E-0001 -3.165999E-0001
 -8.506779E-0001 -3.872833E-0001
 -1.574007E+0000 -6.809317E-0001
  1.186016E+0000 -1.173125E-0001
 -2.174425E+0000  1.664432E+0000
 -6.356961E-0001 -4.930892E-0001
 -2.149495E+0000 -1.903647E+0000
  3.096010E-0001 -5.588193E-0001
  2.006214E+0000  1.664527E+0000
 -1.654049E+0000  1.603543E+0000
 -1.417067E+0000 -1.635473E+0000
  1.504369E+0000 -2.216095E+0000
  1.721998E+0000  1.880582E+0000
 -2.168919E+0000  1.663419E+0000
 -1.403433E+0000 -1.040118E+0000
  2.880497E+0000 -2.557357E+0000
 -5.925389E-0001  1.246631E+0000
  3.127530E-0001  1.437134E-0001
 -8.311686E-0001 -1.148458E+0000
 -9.231413E-0001  2.356076E+0000
  2.120175E+0000 -1.686600E+0000
 -6.627853E-0001 -1.479377E-0003
  7.073432E-0001  1.788042E+0000
  4.401036E-0001 -6.164132E-0001
 -2.518426E+0000  1.462995E+0000
 -2.546110E-0001 -2.004805E+0000
  2.329252E+0000 -2.190241E+0000
 -1.080499E+0000  2.477299E+0000
  7.771646E-0001 -5.853224E-0001
  7.539735E-0001 -1.981981E+0000
  5.544621E+0000  6.734513E-0001
 -1.045400E+0000  2.494903E+0000
 -4.075503E+0000  4.953779E-0001
  2.881439E+0000 -1.554791E+0000
  1.405609E+0000  7.815511E-0001
 -2.001438E+0000  2.120247E+0000
 -8.593144E-0001 -3.807863E+0000
  2.524944E+0000 -6.962090E-0001
  2.711024E+0000  1.686386E+0000
 -3.623658E+0000  3.147542E+0000
 -4.976657E-0002 -1.070027E+0000
  2.629350E+0000 -6.807167E-0001
 -1.787187E+0000  3.340485E+0000
 -9.824210E-0001 -1.201139E+0000
  3.337869E-0001 -5.005310E-0002
  3.790260E+0000 -7.124912E-0001
 -2.389402E+0000  2.877017E+0000
  3.229174E-0002 -4.188192E-0002
  2.683257E-0001 -5.608446E-0001
 -5.335239E-0002 -7.166254E-0001
 -4.360091E-0001  1.081513E+0000
  3.299870E+0000 -1.486635E+0000
 -2.013914E+0000  1.228069E+0000
  3.452933E+0000  9.219632E-0001
 -6.498778E+0000 -9.605060E-0001
  2.149739E+0000 -3.628694E+0000
  2.766648E+0000  1.485423E+0000
 -1.351901E+0000  4.593441E+0000
 -1.520297E+0000 -2.173779E+0000
  2.774371E-0001 -3.268251E+0000
  2.811659E+0000  3.811710E+0000
 -9.459715E-0001  1.853428E+0000
 -2.705755E+0000 -8.613347E-0001
  1.359948E+0000 -2.350141E+0000
  2.170068E+0000  8.001272E-0001
 -3.037804E+0000  1.254364E+0000
 -7.093551E-0001 -1.726248E+0000
 -5.744398E-0001  1.107425E+0000
  2.729500E+0000 -1.519604E+0000
 -1.086685E+0000  1.954306E+0000
  4.957464E-0001 -4.138016E-0001
 -1.443898E+0000 -4.363927E-0001
  1.202332E+0000 -1.949346E+0000
  1.717836E+0000  3.394855E-0001
 -3.677448E+0000  2.211884E+0000
  1.382856E+0000 -3.684342E+0000
 -6.015870E-0001 -1.528116E+0000
  4.450518E+0000  2.214117E+0000
 -3.204429E+0000  1.667245E+0000
 -2.963364E+0000 -1.430510E+0000
  2.351536E+0000 -8.408835E-0001
  2.744899E+0000  7.945857E-0001
 -2.737319E+0000  3.090763E+0000
  2.883496E-0001 -2.607101E+0000
  9.691060E-0001 -3.389573E+0000
  1.115384E+0000  2.852929E+0000
 -1.433981E+0000 -5.924354E-0002
  1.683635E-0001 -2.116854E+0000
  2.406152E+0000  1.938632E-0001
 -1.523994E+0000  1.677763E+0000
  1.128957E+0000 -6.341576E-0001
 -1.499338E+0000 -1.483626E+0000
 -8.558120E-0002 -4.878339E-0002
  2.017494E+0000  1.033441E+0000
 -1.219414E+0000  1.115314E+0000
  3.865190E-0001  1.733088E-0002
 -1.945447E+0000  1.093374E+0000
  1.240620E+0000 -9.380965E-0001
 -2.546519E+0000  4.205670E+0000
 -5.662507E-0001 -2.494950E-0001
 -2.401615E+0000 -1.015616E+0000
  1.779012E+0000  7.068770E-0001
 -1.806186E+0000  1.482783E+0000
  3.658017E+0000 -6.270164E-0001
  1.547271E+0000  2.094190E+0000
 -2.044976E+0000  1.067265E-0001
 -6.250748E-0001 -4.162503E+0000
  2.893773E-0001  5.957326E-0001
  2.549771E+0000 -6.492180E-0001
 -1.505640E+0000  1.319889E+0000
  5.218244E-0001 -2.278726E+0000
  1.496164E+0000 -1.067163E+0000
 -2.048033E-0001  1.855301E+0000
 -9.465985E-0001 -3.730312E-0001
  9.365631E-0001 -1.237241E+0000
  1.481988E+0000  2.154679E-0001
 -1.251846E+0000  1.811056E+0000
 -2.150841E+0000  5.781128E-0001
  4.174142E-0003 -2.037211E+0000
 -5.608245E-0001 -3.399768E-0001
  2.190243E+0000  1.521429E+0000
 -1.631361E+0000 -9.279218E-0001
  2.248633E-0001 -1.242357E+0000
  2.709612E-0001 -1.390125E+0000
  1.003644E+0000  5.156607E-0001
 -8.795489E-0002  7.122245E-0001
  2.468097E-0001  1.944542E+0000
 -1.643304E+0000  2.284468E-0001
 -2.794838E+0000 -2.072858E+0000
  1.761879E+0000  1.957466E+0000
  1.267897E-0001 -1.446142E-0001
 -1.591426E+0000  1.279751E+0000
  2.961369E+0000 -9.645163E-0001
 -1.612164E+0000  5.964529E-0001
  2.288586E+0000 -4.854398E-0001
  7.128935E-0001  6.379553E-0001
  1.539870E-0001 -9.752609E-0001
  2.763079E-0001 -2.285582E-0001
  4.317451E-0001  2.343323E+0000
  3.900450E-0001 -9.395916E-0001
 -1.437698E+0000  1.548436E+0000
 -2.133618E-0001  2.345997E+0000
  2.150667E+0000 -8.280934E-0001
 -3.279357E+0000 -3.220342E+0000
  2.752813E+0000 -2.767859E+0000
  3.011625E+0000  1.891553E+0000
 -3.062702E+0000  2.489784E+0000
 -1.360770E-0001 -2.238258E+0000
 -9.353263E-0001 -2.774278E-0001
  1.369622E+0000  2.676872E+0000
 -1.297495E+0000  9.080618E-0001
  2.924175E-0001 -3.461950E+0000
  1.291943E+0000 -2.544759E+0000
  2.256497E+0000  1.222704E+0000
 -3.517241E-0001  2.467652E+0000
 -2.480358E+0000 -1.607358E-0001
  2.857471E+0000 -4.349360E+0000
 -1.237985E+0000 -7.270668E-0001
  5.373969E-0002  4.029821E+0000
 -3.358130E+0000 -3.026149E+0000
 -5.304176E-0001 -2.993447E+0000
  6.260030E+0000  1.845800E-0001
 -1.698404E+0000  3.410310E+0000
 -2.357866E+0000 -2.793211E+0000
 -4.599031E-0001 -3.574036E+0000
  1.637141E+0000  3.265241E+0000
 -1.608211E-0001  2.459824E+0000
 -3.755881E+0000 -1.947173E+0000
  1.527815E+0000 -3.732708E+0000
  3.700848E+0000  1.928035E+0000
 -3.602420E+0000  4.105293E+0000
 -2.297695E+0000 -1.225427E+0000
 -1.507777E-0001 -1.883005E+0000
  9.647631E-0001  3.873938E-0001
  2.001139E+0000  2.051920E-0001
 -2.929079E+0000  3.748739E-0001
 -2.607076E-0001 -1.450375E-0001
 -1.104764E+0000 -1.638703E+0000
  7.404394E-0001  3.264428E-0001
  9.512203E-0001  4.231908E-0001
 -2.499673E+0000  2.019602E+0000
  7.425569E-0001 -1.229756E+0000
 -1.488188E+0000  2.022191E+0000
  1.748835E-0001  9.795921E-0001
 -2.483511E+0000  7.406168E-0001
 -2.700437E-0001 -3.122935E+0000
  5.508743E-0001 -1.840593E+0000
  6.704296E-0001  2.517302E+0000
 -1.575665E+0000  6.184217E-0001
 -1.234264E+0000 -2.644638E+0000
  2.609080E+0000 -2.633611E+0000
  5.299844E-0002  2.196509E+0000
 -1.826795E+0000  1.709247E+0000
 -1.069315E+0000 -1.264904E+0000
  1.432893E-0001 -8.583951E-0001
  2.785612E+0000  1.266742E+0000
 -3.176357E+0000  1.712250E+0000
  8.435115E-0001 -1.165416E+0000
 -2.634604E+0000  3.439046E-0001
  2.698437E+0000 -1.644601E+0000
  9.015809E-0001  2.366672E+0000
 -6.865048E-0001  4.328818E+0000
 -3.845114E+0000 -2.253548E+0000
  1.599461E+0000 -1.816591E+0000
  2.791665E+0000  8.659000E-0001
 -1.115831E+0000 -1.077212E+0000
 -1.148308E-0001 -3.510673E+0000
  1.539775E+0000 -3.914023E+0000
 -2.072362E-0001  2.443813E+0000
  1.606620E+0000  2.444515E+0000
 -3.678659E+0000 -3.188835E+0000
  2.647180E+0000 -2.982140E+0000
  3.301977E+0000  1.404640E+0000
 -8.452589E-0001  3.181967E+0000
 -1.007723E+0000 -1.298482E+0000
 -6.150233E-0001 -4.008623E+0000
  5.704228E-0001 -6.552650E-0001
  3.196806E+0000  1.693689E+0000
 -2.432195E+0000  2.588930E+0000
 -2.275664E+0000 -2.420286E+0000
  4.360286E+0000 -7.502311E-0001
 -1.326864E-0001  2.208646E+0000
 -4.013899E+0000 -1.786903E+0000
  1.623599E+0000 -4.123379E+0000
  1.627401E+0000  2.770298E+0000
  1.001029E-0001  2.132585E+0000
 -2.920100E+0000  4.114765E-0001
  3.211061E+0000 -2.957169E+0000
 -1.222581E+0000  2.260249E+0000
 -2.563761E+0000  8.525262E-0001
 -5.451118E-0001 -2.108837E+0000
 -1.033700E+0000  7.884619E-0002
  3.063918E+0000 -1.016240E-0001
 -1.914109E+0000  1.282525E+0000
 -3.283527E+0000 -3.820220E-0001
  4.587148E+0000 -1.718388E+0000
  1.112181E-0001  1.761501E+0000
 -7.224633E-0001  2.104188E+0000
 -1.602463E+0000 -1.672663E+0000
 -2.239274E-0001 -9.264023E-0001
  3.269818E+0000  2.706012E+0000
 -2.340186E+0000  2.674379E+0000
 -1.305484E+0000 -1.475916E+0000
  3.518412E-0001 -2.711105E+0000
  2.219795E+0000  2.282048E+0000
  5.467406E-0001  1.073176E+0000
 -1.387772E+0000 -9.319837E-0001
  4.504557E-0001 -1.937881E+0000
  3.864055E-0001  1.095203E+0000
  3.482127E-0001 -2.448769E-0001
 -2.159534E+0000 -2.386988E+0000
  2.449263E+0000 -1.280576E+0000
  1.992641E+0000  2.288315E+0000
 -2.299256E+0000  1.829921E+0000
  7.322908E-0001 -1.481017E+0000
  4.444969E-0001  8.990784E-0002
 -9.345582E-0001  4.594194E+0000
 -6.388783E-0002  3.637773E-0001
 -1.269069E+0000  2.550391E-0001
  8.299162E-0001 -1.209201E+0000
 -8.858855E-0001 -1.019147E+0000
  1.323263E+0000  1.637156E+0000
 -7.950054E-0001 -1.030659E+0000
 -1.097663E+0000 -1.726394E+0000
  1.774376E+0000  4.071483E-0001
  1.138060E+0000  3.942380E-0001
 -1.648219E+0000 -1.938189E-0001
  2.030400E+0000 -1.187333E+0000
 -6.027103E-0001  1.532889E+0000
 -1.892707E+0000 -3.046811E-0002
  6.940784E-0001 -1.984402E+0000
  1.401408E+0000  1.505082E-0002
 -6.816819E-0001  9.236504E-0001
 -4.726112E-0001 -1.233034E+0000
  7.677076E-0002 -3.671662E-0001
 -1.803456E+0000  9.571422E-0001
  7.083074E-0001 -2.254952E-0001
 -2.072404E+0000 -1.490225E+0000
  8.669376E-0001  1.206441E+0000
  5.380329E-0001  7.655467E-0001
 -2.249745E+0000 -1.441347E-0001
 -6.919112E-0001 -9.052124E-0001
  1.785891E-0001 -3.867021E+0000
  1.925141E-0003  1.192170E+0000
  1.238045E+0000 -4.143812E-0001
 -1.588119E+0000 -1.114377E+0000
  2.161225E+0000  2.776766E+0000
 -9.963654E-0001 -7.677138E-0001
 -4.119898E-0002 -2.272326E+0000
  3.808033E+0000  6.294100E-0001
 -1.666691E+0000  1.573509E+0000
 -1.413971E+0000  1.323779E+0000
  2.506821E+0000 -9.299974E-0001
  8.394586E-0001  5.399389E-0001
 -3.712727E-0001 -5.624731E-0001
 -2.378147E+0000 -1.663549E+0000
  9.033230E-0001 -3.000973E+0000
  9.118549E-0001 -1.455551E-0001
 -1.517421E+0000  1.442785E+0000
 -5.354643E-0001  5.791943E-0001
 -1.487596E+0000 -1.473600E+0000
  3.243867E+0000 -2.255741E+0000
  8.032659E-0001  6.265379E+0000
 -3.113282E+0000  2.428471E+0000
 -1.964064E+0000 -2.788178E+0000
  3.425069E+0000 -2.142700E+0000
  4.698629E-0001  3.591263E+0000
 -2.630101E+0000  8.977743E-0001
 -2.951605E+0000 -1.609689E+0000
  4.738761E+0000 -1.248283E+0000
 -2.827906E+0000  3.683025E+0000
 -1.220244E+0000 -1.500859E+0000
 -7.056551E-0001 -1.483781E+0000
  2.909929E+0000  3.282932E+0000
 -2.922409E+0000  5.292435E+0000
 -4.530839E+0000 -1.993113E+0000
  1.073873E+0000 -5.237921E+0000
  1.366544E+0000  3.985339E-0001
  1.285121E+0000  1.257115E+0000
 -3.976074E+0000 -7.446831E-0001
  2.337690E+0000 -3.346333E+0000
  5.765468E-0001  4.132295E-0001
  1.458768E+0000  3.659154E+0000
 -3.509091E+0000 -1.627914E+0000
 -1.222480E+0000 -1.938231E+0000
  4.181102E+0000 -1.212757E-0001
 -1.859795E+0000  4.730340E+0000
 -3.632106E+0000 -2.647987E-0001
  1.085832E+0000 -4.670985E+0000
  1.816869E+0000  3.443298E+0000
  8.067153E-0001  2.794403E+0000
 -4.721114E+0000 -1.096079E+0000
 -1.009661E+0000 -3.228153E+0000
  4.749429E+0000 -1.816102E+0000
 -1.961190E+0000  4.494338E+0000
 -1.929873E+0000 -6.299703E-0002
 -1.381614E+0000 -1.675709E-0001
  4.361355E-0001 -1.880676E+0000
  2.493308E+0000 -1.674905E+0000
 -1.273118E+0000  2.110179E+0000
 -6.467904E-0001 -7.964047E-0001
  7.335314E-0001  6.723450E-0001
 -7.858573E-0002  1.876421E-0001
  1.079519E+0000  2.886492E+0000
 -4.167528E-0001 -3.792284E-0001
 -2.198900E+0000  8.032475E-0001
  1.717969E+0000 -4.300830E+0000
 -2.573198E-0001 -3.168845E-0001
  2.377718E+0000  7.002924E-0001
 -2.592051E+0000 -2.301507E+0000
  1.377584E+0000 -6.424356E-0001
  1.345490E+0000  1.737759E+0000
 -1.258126E+0000  1.415601E+0000
 -2.456445E+0000 -1.924176E+0000
  1.322088E+0000 -1.219539E+0000
  3.500989E+0000  2.110669E+0000
 -2.500662E+0000  5.054500E+0000
 -2.471412E+0000 -1.940709E+0000
  1.146989E+0000 -5.132145E+0000
  1.544644E+0000  1.314744E+0000
  1.009440E+0000  4.713179E+0000
 -2.132326E+0000 -2.095277E+0000
 -1.240515E+0000 -2.486153E+0000
  3.030412E+0000 -1.578118E+0000
  9.257801E-0001  1.839241E+0000
 -2.165590E+0000  2.919687E+0000
 -2.551498E-0001 -1.176599E+0000
  2.932558E+0000 -3.048613E+0000
  1.840233E+0000  2.191121E+0000
 -1.361549E-0001  1.567191E+0000
 -2.734944E+0000 -1.466050E+0000
  5.130323E+0000 -3.818866E+0000
  1.018852E-0001  3.060251E+0000
 -5.521479E-0001  6.049817E-0001
 -1.276255E+0000 -1.323509E+0000
  1.972744E+0000 -1.841006E-0001
  2.123095E-0001 -6.429079E-0001
  1.983240E-0001  2.003769E+0000
 -2.695599E+0000 -1.011607E+0000
 -8.114288E-0001 -2.153288E+0000
  9.360435E-0001 -4.556204E-0002
  2.103200E+0000  2.444763E+0000
 -2.242955E+0000  2.576769E+0000
 -2.882552E+0000 -3.273202E+0000
  2.355620E+0000 -3.372818E+0000
  2.738736E+0000  1.956147E+0000
 -1.748269E+0000  4.554562E+0000
 -1.501063E+0000 -2.168208E+0000
 -2.105354E-0001 -3.208215E+0000
  4.270472E+0000 -5.927393E-0001
 -2.466870E+0000  2.347214E+0000
  7.783709E-0001 -1.726024E+0000
 -4.920055E-0001 -3.214218E-0002
  2.805746E+0000 -5.034308E-0001
 -2.231981E+0000  2.048636E+0000
 -3.337389E-0001 -2.182698E+0000
  1.745651E+0000 -2.837165E+0000
  1.860394E-0001  4.040712E+0000
 -3.003006E+0000  1.104669E+0000
 -1.726074E+0000 -2.351291E+0000
  2.815739E+0000  2.090981E+0000
 -1.507696E+0000  1.705710E+0000
 -2.357970E+0000  5.356358E-0001
  2.453342E+0000 -2.806310E+0000
 -1.920310E+0000  3.443373E+0000
  2.990609E+0000  1.066740E+0000
 -2.984608E+0000  5.228644E-0001
  1.755418E+0000 -2.455026E+0000
  3.102995E+0000 -5.506599E-0001
 -1.273909E+0000  2.193335E+0000
 -1.208704E+0000 -9.676704E-0002
 -6.681912E-0001 -2.876775E-0001
  1.404453E+0000 -3.370027E+0000
  9.848303E-0001  9.026474E-0002
  7.678335E-0002  1.594246E+0000
 -2.399192E+0000  2.353957E-0001
 -5.913220E-0001 -2.564231E+0000
  5.986696E-0001  2.477882E+0000
  1.273022E+0000  2.645821E+0000
 -3.258413E+0000 -1.273751E+0000
 -6.051476E-0001 -2.229910E+0000
  1.767166E+0000 -4.888035E-0001
  1.085832E+0000  3.429857E+0000
 -2.963247E+0000  1.441122E+0000
  7.921587E-0001 -6.628240E-0001
  2.115863E+0000 -2.293481E-0001
  7.037085E-0001  2.714905E+0000
 -2.258280E+0000 -4.552343E-0001
 -9.633036E-0001 -1.326685E+0000
  2.390726E-0001 -2.142226E+0000
  4.954366E+0000  3.711514E+0000
 -1.853315E+0000  1.202622E+0000
 -1.116270E+0000 -3.346022E+0000
  3.446853E+0000 -4.453042E+0000
  1.939825E+0000  4.838617E+0000
 -2.800771E+0000  2.700215E+0000
 -3.584008E+0000 -4.407305E+0000
  9.113057E-0001 -2.483376E+0000
  5.630577E+0000  2.077442E+0000
 -1.240190E+0000  2.113757E+0000
 -8.030223E-0001 -1.329477E+0000
  2.129393E+0000 -1.334038E+0000
  8.890603E-0001  3.346159E+0000
  1.854625E-0001  1.579370E-0001
 -1.529671E+0000  1.513640E+0000
  1.658481E+0000 -1.918158E+0000
 -5.473028E-0001 -2.683272E+0000
  2.027401E+0000 -1.791807E-0001
  8.439714E-0001  2.450456E+0000
 -8.289639E-0001  7.368023E-0002
  2.247682E+0000 -1.696287E+0000
 -1.431148E+0000  1.235489E+0000
 -4.512648E-0001 -5.642634E-0001
 -1.573369E+0000  2.781167E-0001
  2.260086E+0000 -4.156043E-0001
  7.800638E-0003  9.721739E-0001
  2.288349E-0001  1.222599E-0001
 -7.766008E-0001 -4.744621E-0001
  6.785583E-0001  9.897206E-0001
 -1.085942E-0001  1.847772E+0000
  7.392435E-0001 -5.093081E-0001
 -1.715773E+0000 -7.060865E-0001
  8.559131E-0001 -8.848660E-0001
  8.867259E-0001  1.871085E+0000
 -7.980938E-0001  3.373562E+0000
 -2.489138E+0000 -6.677583E-0001
  4.355771E+0000 -4.434610E+0000
  1.701732E+0000  4.891805E-0001
 -7.213187E-0001  1.316272E+0000
 -9.026507E-0001 -3.471300E-0001
  4.952542E-0001  3.496568E+0000
 -1.091361E+0000  4.946477E-0001
  1.348660E+0000 -1.645181E+0000
  3.673822E+0000 -3.951611E-0001
 -2.499555E+0000  3.214195E+0000
 -1.561584E+0000 -1.172875E+0000
  1.801778E+0000 -1.863455E+0000
  1.403852E+0000  3.497426E+0000
 -1.528254E+0000  8.096952E-0001
 -2.396154E+0000 -1.829198E+0000
  1.215912E+0000 -1.634710E+0000
  1.011667E+0000  1.560497E+0000
 -5.082051E-0001  2.208931E+0000
 -3.466081E+0000 -1.411388E+0000
  6.113557E-0001 -3.914921E+0000
  4.461897E+0000 -4.108894E-0001
 -2.625285E+0000  2.991754E+0000
  4.534506E-0001 -3.185641E+0000
  3.483887E-0003  3.165493E-0001
  6.848777E-0001  1.827553E+0000
 -1.009514E+0000  6.027467E-0001
 -2.346265E+0000 -1.008136E+0000
  3.486411E+0000 -1.116754E+0000
 -3.812884E-0001  4.659082E+0000
 -4.115247E+0000  3.237652E-0001
  9.153501E-0001 -3.625054E+0000
  2.626690E+0000 -4.906686E-0001
  1.287848E+0000  4.449924E+0000
 -3.867903E+0000  1.880312E+0000
 -8.532937E-0002 -3.931901E+0000
  3.492027E+0000 -7.225495E-0001
 -7.103758E-0001  2.366052E+0000
 -2.597103E+0000 -2.515603E-0001
  1.508114E+0000 -5.073384E+0000
  4.421551E+0000  2.748201E+0000
 -1.085937E+0000  1.185793E+0000
 -1.510073E+0000 -2.574687E+0000
  1.927355E+0000 -1.142011E+0000
  4.187324E-0002  6.873370E-0001
 -1.445264E+0000  1.293683E+0000
 -5.072840E-0001 -9.620678E-0001
  9.076932E-0002 -1.143264E+0000
 -4.077438E-0001  8.613595E-0001
  1.020327E+0000 -7.157612E-0001
  2.578259E+0000  1.946904E+0000
  7.484194E-0002  3.277696E-0001
 -2.107086E+0000  1.494042E+0000
 -1.486237E+0000  1.367143E+0000
 -3.483042E-0001  1.210501E+0000
  4.378444E-0001 -2.622733E+0000
  1.898306E+0000  8.450353E-0001
 -7.146290E-0002  2.341722E+0000
 -1.854314E+0000  2.103304E+0000
 -9.898767E-0001 -2.380087E+0000
  4.424659E+0000 -8.288634E-0001
 -1.378672E+0000  4.301952E+0000
 -3.148652E+0000  2.168423E-0001
 -6.362018E-0001 -4.637812E+0000
  3.823313E+0000 -1.220618E+0000
  1.219485E+0000  4.092657E+0000
 -1.082947E+0000 -1.477574E+0000
 -2.842588E+0000 -7.661121E-0001
  2.631899E+0000  2.438391E+0000
 -3.259629E+0000  3.969353E+0000
 -2.575179E+0000 -1.902603E+0000
  1.519219E+0000 -2.995902E+0000
  2.538787E+0000  3.774560E+0000
  1.253045E+0000  2.635821E+0000
 -5.645078E+0000 -1.711947E+0000
  5.701924E+0000 -4.390434E+0000
  1.361695E+0000  3.936131E+0000
 -1.541707E+0000  1.568869E-0001
 -4.023319E+0000 -3.118832E+0000
  3.449567E+0000 -9.906359E-0001
  1.133593E+0000  2.858160E+0000
 -5.481641E+0000  2.109597E+0000
  1.653092E+0000 -4.453755E+0000
  2.934532E-0001  1.418893E+0000
  1.399451E+0000  2.192071E+0000
 -2.465465E+0000  2.900671E+0000
  6.967178E-0001 -2.802860E+0000
  1.366947E+0000 -2.213967E+0000
 -7.592541E-0001  1.558044E+0000
 -1.534003E+0000  7.632030E-0001
 -3.267269E+0000 -3.524469E+0000
  4.500614E+0000 -2.994461E+0000
  2.822447E+0000  4.040202E+0000
 -7.704528E+0000  1.169265E+0000
  5.539972E-0001 -6.611605E+0000
  4.329988E+0000  3.093657E-0001
  1.973934E+0000  7.593527E+0000
 -8.254754E+0000  2.066471E+0000
  1.746514E+0000 -9.846927E+0000
  5.321025E+0000  1.228250E+0000
 -1.215748E+0000  7.068895E+0000
 -4.534915E+0000 -2.122473E+0000
 -8.595103E-0001 -4.188329E+0000
  7.931620E+0000  6.437004E-0001
 -3.226771E+0000  8.429464E+0000
 -3.233132E+0000  6.343596E-0001
 -7.077758E-0002 -6.696159E+0000
  3.720304E+0000 -1.208968E+0000
  4.063876E+0000  4.102705E+0000
 -5.673796E+0000  2.802994E+0000
 -7.061869E-0001 -5.722977E+0000
  5.509662E+0000 -2.402421E+0000
  2.198210E+0000  6.795949E+0000
 -7.097132E+0000  3.362575E-0001
 -2.298693E+0000 -4.982091E+0000
  3.924557E+0000 -5.534751E-0001
  1.589585E+0000  2.809386E+0000
 -2.498731E+0000 -4.758015E-0001
  1.426779E-0001 -1.142354E+0000
  1.691162E+0000 -1.229496E+0000
 -1.486334E+0000  3.751099E+0000
  1.555465E-0001 -3.629124E+0000
 -1.459852E+0000 -2.935746E+0000
  2.000956E+0000  1.569797E+0000
 -2.587682E+0000  5.218327E-0001
 -1.943885E+0000  3.097512E-0001
  1.855804E+0000 -2.763308E+0000
  6.960448E-0001  2.221971E+0000
 -2.111529E-0001  1.022800E+0000
 -9.040825E-0001 -5.927087E-0001
  1.016551E+0000  2.978747E-0001
 -5.413505E-0001 -1.149849E+0000
 -2.035692E+0000  9.783754E-0001
  1.058080E+0000  1.087130E+0000
 -3.698845E+0000  1.583298E+0000
  3.180403E+0000 -2.395749E+0000
 -4.638564E-0001  1.025876E+0000
  3.558835E+0000  3.427418E+0000
 -3.428275E+0000  2.795181E-0001
 -2.531927E+0000 -1.694569E+0000
  3.448462E+0000 -2.618808E+0000
  2.932392E+0000  2.423125E+0000
 -2.229831E+0000  2.455299E+0000
 -1.810536E+0000 -2.531730E+0000
  1.669196E+0000 -1.434641E+0000
 -3.437749E-0001  5.846521E-0001
 -1.797117E+0000  2.027979E+0000
  2.403671E-0001 -1.603991E+0000
 -1.075116E+0000  1.128029E+0000
  1.434863E+0000  5.382491E-0001
 -2.130827E+0000 -1.271148E-0001
 -6.758989E-0002 -5.762661E-0001
  1.884376E+0000 -2.093782E+0000
 -8.900062E-0001  1.796164E+0000
  7.936743E-0002 -4.270512E-0001
 -1.893774E+0000 -2.600796E-0001
  3.454080E+0000 -1.418745E+0000
 -2.032208E+0000  2.855192E+0000
 -2.813483E-0001 -1.232552E+0000
  2.361752E+0000 -3.700906E-0001
  4.464942E-0001  1.656992E+0000
 -1.252453E+0000  2.108341E+0000
  3.384811E-0001 -1.232481E+0000
  3.786588E-0001  3.768024E-0001
  3.347043E+0000 -1.490124E+0000
 -1.645651E+0000  5.084558E-0001
  6.970374E-0001  4.452586E-0001
 -2.118793E-0001 -2.773298E+0000
 -2.404467E+0000 -3.622980E-0002
  3.299214E+0000  2.009805E+0000
 -2.859712E+0000  9.238067E-0001
 -2.926253E+0000 -3.313152E+0000
  2.517223E+0000 -2.522093E+0000
  2.800081E+0000  3.033773E+0000
  1.005741E+0000  1.718637E+0000
 -4.432103E+0000 -5.138177E-0001
  2.504134E+0000 -4.508802E+0000
  1.986945E+0000  4.441687E+0000
 -1.801053E+0000 -4.593634E-0001
 -2.124097E+0000 -4.830408E-0001
  2.383539E+0000 -2.850392E-0001
 -1.606960E+0000  2.803792E+0000
 -7.122765E-0001  1.069620E+0000
 -9.863404E-0001  1.262467E+0000
  5.749120E-0001 -2.238537E+0000
 -8.615334E-0001 -1.202152E+0000
  4.684693E+0000  6.201200E-0001
 -3.721503E+0000  2.360324E+0000
  2.465099E-0002 -3.611363E-0001
  1.778896E-0001 -4.309254E-0001
  8.376819E-0002  1.523931E+0000
 -2.552125E-0001  9.970943E-0001
 -7.162271E-0001 -1.662162E+0000
  2.748331E-0001  1.271624E-0001
  3.153570E+0000 -5.717548E-0001
 -2.807749E+0000  1.708920E+0000
  2.930140E+0000 -2.796288E+0000
 -2.355886E+0000 -2.873552E-0001
  8.431858E-0001 -3.273592E+0000
  4.987368E-0001 -4.833861E-0002
  1.419671E+0000  2.079059E+0000
 -7.307516E-0001  9.737897E-0001
 -2.956094E+0000  2.936162E-0001
  3.371539E+0000 -1.818851E+0000
 -1.804358E+0000  1.175488E+0000
 -1.887854E+0000 -3.381057E-0002
 -1.377425E+0000 -1.565061E+0000
  4.486087E+0000 -1.372360E+0000
 -6.941807E-0001  3.535166E+0000
 -3.566887E+0000  2.037995E+0000
 -2.463476E-0002 -2.797847E+0000
 -3.855114E-0001 -1.309514E+0000
  2.369247E+0000  4.365841E+0000
 -1.991496E+0000  1.487450E+0000
 -2.583106E+0000 -3.387696E+0000
  3.404364E+0000 -3.100191E+0000
  9.689634E-0001  1.331628E+0000
 -1.835882E+0000  1.649182E+0000
 -3.706828E+0000 -3.388116E+0000
  2.969060E+0000 -4.325860E+0000
  2.116916E+0000  7.352496E-0001
 -6.861714E-0001  1.307112E+0000
 -3.640073E+0000  1.331135E+0000
  2.274565E+0000 -2.159455E+0000
 -3.187237E-0002 -7.102610E-0001
 -1.443887E-0001  9.010901E-0001
  5.000360E-0001  1.378835E+0000
  2.349800E-0001 -2.165257E-0001
 -4.204125E-0001 -1.287542E-0001
 -8.642596E-0001  5.968629E-0001
  1.436669E+0000  1.317658E-0001
 -3.398689E+0000  2.811599E+0000
  1.546347E+0000 -2.342796E+0000
 -2.340164E-0001 -1.120235E+0000
  2.330350E+0000 -1.437497E-0001
 -7.260571E-0001  2.641527E+0000
 -3.859616E+0000 -4.882830E-0001
  1.312861E+0000 -3.349432E+0000
  1.769972E+0000  6.808828E-0001
 -2.308023E+0000  7.184433E-0001
 -2.742692E+0000 -3.132008E+0000
  2.091472E+0000 -7.852046E-0001
  4.566149E+0000  4.321173E-0001
 -3.495448E+0000  2.281136E+0000
  1.442585E+0000 -3.207166E+0000
 -1.128620E+0000 -1.425797E+0000
  2.632903E+0000  1.965412E+0000
  7.250441E-0001  1.894310E+0000
 -1.646910E+0000  8.850149E-0001
 -1.824214E+0000 -2.761717E+0000
  1.513285E+0000 -1.337913E+0000
  3.040896E-0001  1.428914E+0000
 -2.214047E+0000  1.708416E+0000
  2.163016E-0001 -2.422367E+0000
  2.180305E+0000 -9.194579E-0001
 -1.426094E+0000  2.880813E-0002
 -2.375674E+0000 -2.618813E-0002
  1.234986E+0000 -3.690553E-0001
  1.572902E+0000  1.122717E+0000
 -1.871201E+0000  1.271772E+0000
 -2.284694E-0001 -2.757877E+0000
  4.688096E-0001  1.092855E+0000
  9.228818E-0001  7.163590E-0001
  1.481093E-0001  9.820242E-0001
  5.254683E-0001 -1.057402E+0000
  4.927398E-0001 -1.006496E+0000
  2.059175E+0000 -1.789919E+0000
 -3.382428E+0000  1.570177E+0000
 -1.022894E+0000 -2.056204E+0000
  1.564519E+0000  8.477467E-0001
  1.214809E+0000  1.425502E+0000
 -4.085608E+0000 -1.103785E+0000
  1.199136E+0000 -1.676033E+0000
  2.406948E+0000  1.445338E+0000
 -9.339967E-0001  2.415120E+0000
 -2.032028E+0000 -1.620451E+0000
  1.648212E+0000 -3.845138E+0000
  4.281303E+0000  4.756644E+0000
 -5.346631E+0000  4.291934E+0000
 -1.974098E+0000 -4.170606E+0000
  2.467103E+0000 -2.910720E+0000
  1.934696E+0000  3.909189E+0000
 -2.088157E+0000  2.254956E+0000
 -2.531838E+0000 -3.331127E+0000
  4.387319E+0000 -2.992235E+0000
  5.923674E-0001  4.865180E+0000
 -3.365822E+0000  1.791719E+0000
 -4.248426E+0000 -2.644489E+0000
  6.104375E+0000 -2.636769E+0000
  3.226367E-0001  5.871816E+0000
 -2.018532E+0000  1.636642E+0000
 -1.343653E+0000 -2.655597E+0000
  1.050181E+0000  6.305485E-0001
  5.943269E-0001  9.025828E-0001
 -9.941777E-0001  2.516601E+0000
 -8.871538E-0001 -1.480961E+0000
 -1.113833E+0000 -1.598910E+0000
  1.597862E+0000 -1.076738E+0000
 -9.910180E-0001  1.528613E+0000
  4.012908E-0001  1.330145E+0000
 -3.651699E+0000  4.469192E-0001
  5.641125E-0001 -7.897771E-0001
  1.032551E+0000 -7.583101E-0001
 -1.340024E+0000  1.355264E+0000
 -5.603199E-0001 -2.467033E-0001
 -2.274111E-0001 -1.934427E-0001
  1.226869E+0000  1.352376E+0000
  9.375111E-0001  3.561200E-0002
  9.791080E-0001 -1.471487E+0000
  9.526583E-0001 -1.298938E-0001
 -1.244866E+0000  2.039791E+0000
 -9.561018E-0001 -1.428235E+0000
  1.848955E+0000 -1.743874E+0000
 -2.337639E-0001  3.372481E+0000
 -1.935742E+0000  5.208825E-0001
 -2.307654E+0000 -1.392900E+0000
  4.127769E+0000 -2.087067E+0000
  2.435789E-0001  5.129065E+0000
 -2.290812E+0000  3.847265E-0001
 -3.073835E+0000 -3.588259E+0000
  5.704850E+0000 -5.069055E+0000
  1.571042E+0000  3.710630E+0000
 -3.075925E+0000  3.438934E+0000
 -1.858493E+0000 -2.575848E+0000
  3.440324E-0001 -2.680075E+0000
  3.199063E+0000  2.401438E+0000
 -2.102656E+0000  4.367873E+0000
 -4.205691E+0000 -3.912375E+0000
  5.222190E-0001 -3.758797E+0000
  5.090721E+0000  4.487054E-0001
 -1.545573E+0000  5.002705E+0000
 -4.514889E+0000 -3.564206E+0000
  1.139109E+0000 -3.015225E+0000
  3.328806E+0000  1.098758E+0000
 -3.218206E+0000  3.525004E+0000
 -9.813637E-0001 -2.178983E+0000
  2.781556E+0000 -3.679144E+0000
  1.013129E+0000  3.195836E+0000
  1.908375E+0000  2.770770E+0000
 -4.830018E+0000 -2.877888E-0001
  3.093464E+0000 -5.135999E+0000
  9.854343E-0001  2.661851E+0000
 -8.218708E-0001  2.648061E+0000
  4.732088E-0001 -1.135966E+0000
  1.080686E+0000 -1.903902E+0000
  1.991563E+0000  1.685030E+0000
 -4.823693E-0001  2.107267E+0000
 -1.576426E+0000  2.134865E+0000
  5.203378E-0002 -1.416470E+0000
  2.973451E-0001 -1.678102E+0000
  2.208803E+0000 -1.127112E+0000
 -9.261839E-0001  2.790067E+0000
 -1.853393E+0000 -9.702385E-0001
  2.685821E+0000 -2.771677E+0000
  3.393463E+0000  1.484672E+0000
 -1.080777E+0000  3.243816E+0000
 -2.491278E+0000 -1.359151E+0000
  5.374007E-0001 -2.485238E+0000
  2.962408E+0000  2.061951E+0000
 -2.417667E+0000  4.363583E+0000
 -2.185073E+0000 -1.621890E+0000
  1.949055E+0000 -2.112348E+0000
  1.661492E+0000  3.240226E+0000
  3.984406E-0002  3.626061E+0000
 -3.902502E+0000 -2.029985E+0000
  3.317974E-0001 -2.963039E+0000
  5.128813E+0000  1.431585E-0001
 -1.804543E+0000  3.185109E+0000
 -2.164679E+0000 -1.411338E+0000
  1.371577E+0000 -3.080693E+0000
  8.283683E-0002  7.924976E-0001
  3.003991E-0001  5.305863E-0001
 -2.092226E+0000 -2.306459E+0000
  1.085800E+0000 -1.272137E+0000
  9.184716E-0001  4.434150E-0002
 -1.868318E+0000  8.356217E-0001
  2.318650E+0000 -4.592899E-0001
 -5.662111E-0001  1.172539E+0000
  9.093363E-0001  3.464821E+0000
 -2.589740E+0000 -4.378117E-0001
  2.111389E-0001 -6.458499E-0001
  1.235290E+0000  1.082396E+0000
 -1.388909E+0000 -8.849852E-0001
 -2.308624E+0000  5.060614E-0001
  5.329357E+0000 -2.151639E+0000
 -2.093271E+0000  4.185069E+0000
 -8.732020E-0001  1.599494E+0000
 -1.364672E+0000 -3.548680E+0000
  2.670014E+0000 -1.446706E+0000
  1.048578E+0000  6.021283E-0001
 -1.508472E+0000 -5.209875E-0001
 -3.866491E-0001 -2.731637E+0000
  1.434683E+0000 -2.214929E+0000
 -3.369842E-0001  2.124517E+0000
 -8.226707E-0001  9.429270E-0001
  4.297953E-0001 -2.884328E+0000
 -1.387231E+0000 -1.692426E-0002
  1.453003E+0000  1.755368E+0000
 -1.525110E+0000  1.946283E-0001
 -3.524951E-0001 -3.363153E-0001
  2.138289E+0000  1.666631E-0001
 -5.093962E-0001  7.857136E-0001
 -1.105680E+0000  4.842523E-0001
  2.452507E+0000 -8.379169E-0001
  1.195254E+0000  1.328904E+0000
  1.084376E+0000  2.715417E+0000
 -2.414745E+0000 -1.148498E+0000
  2.174843E+0000 -1.753920E+0000
  1.218029E-0001  2.939109E+0000
  1.612362E-0001  9.585010E-0001
 -6.201072E-0001 -9.260528E-0002
  7.689177E-0001 -2.133246E+0000
 -1.081030E+0000  1.125525E+0000
 -9.686484E-0001 -1.208645E+0000
 -2.143742E+0000 -8.573923E-0001
  1.999911E+0000  3.260112E-0001
 -1.044086E+0000 -2.056958E-0001
 -1.138104E+0000  5.673036E-0001
  1.761308E+0000 -9.382705E-0001
 -1.083337E+0000  1.132704E+0000
  5.353066E-0001 -1.034053E-0001
 -2.937352E+0000  1.413883E+0000
  1.141854E+0000 -1.017167E+0000
  5.548757E-0001  3.598050E+0000
 -1.250133E-0001  1.384283E+0000
 -2.526219E+0000  1.184906E+0000
  1.054642E+0000 -2.542888E+0000
  2.329327E+0000 -2.221863E+0000
  1.101881E+0000  1.947368E+0000
 -4.200970E-0001 -2.179032E+0000
 -2.568327E+0000 -1.091931E+0000
  2.902657E+0000 -3.011771E+0000
  1.958390E+0000  2.370756E+0000
  2.098806E-0001  1.011912E+0000
  1.306330E+0000  1.526682E+0000
 -8.640940E-0001 -5.078864E-0001
  1.135820E+0000  9.365208E-0001
  1.454595E-0001  2.035193E+0000
 -2.420566E+0000  7.926670E-0001
 -1.311373E+0000 -7.513561E-0001
  1.479536E-0001 -6.497862E-0001
  2.817789E+0000  1.858102E+0000
 -2.980766E+0000  3.258228E+0000
 -4.332078E-0001 -2.587043E+0000
  2.314287E+0000 -1.469190E+0000
  9.088546E-0001  3.139827E+0000
 -2.196771E+0000  2.931658E-0001
  9.682946E-0002 -3.152852E+0000
  6.633280E+0000  2.089543E-0001
 -2.259119E+0000  3.403390E+0000
 -8.491098E-0001 -2.385099E+0000
 -1.085888E+0000 -2.659703E+0000
  2.540128E+0000  9.401744E-0001
  6.478252E-0001  3.762525E+0000
 -3.663620E+0000 -2.620540E+0000
 -5.921867E-0001 -5.669549E-0001
  3.938145E+0000  1.847013E+0000
 -1.720849E+0000  8.037382E-0001
 -7.949632E-0001 -1.082486E+0000
 -1.765075E+0000 -1.986679E+0000
  8.581343E-0002  1.042157E+0000
  2.459676E+0000  1.892923E+0000
 -3.740569E+0000  3.154544E+0000
  2.216951E-0001 -1.263464E+0000
  7.682030E-0001 -1.014623E+0000
 -1.914284E+0000  3.196513E+0000
  1.824213E-0001 -8.707689E-0001
 -3.025493E+0000 -2.932102E+0000
  3.324057E+0000  6.916349E-0002
  2.130918E+0000  9.336764E-0001
 -2.356044E+0000  3.985530E-0001
  1.964575E+0000 -1.239046E+0000
  6.532923E-0001  9.601210E-0001
 -1.482801E+0000  3.373334E+0000
 -1.299545E+0000 -3.184193E+0000
  9.684707E-0001 -2.342849E+0000
 -1.719763E-0001  2.956218E+0000
 -1.986892E+0000  5.482328E-0002
 -5.831193E-0001 -4.633406E-0001
  1.001471E+0000 -2.593978E+0000
  1.501983E+0000  3.078256E+0000
 -2.427909E+0000  1.571940E+0000
 -2.374931E+0000 -8.858406E-0001
  7.753179E-0001 -7.683925E-0001
  1.524802E-0001  2.491099E+0000
 -4.087335E+0000 -6.547305E-0002
  4.468093E-0001 -2.647184E+0000
  2.046084E+0000 -1.560996E-0001
 -2.861646E-0001  1.758515E+0000
  2.678435E+0000 -3.016375E+0000
 -1.334327E-0001  3.587804E-0001
  2.166908E+0000  3.141203E+0000
 -1.523784E+0000  2.274328E+0000
 -3.120122E+0000 -2.965819E+0000
  3.978559E+0000 -4.582947E+0000
  2.421490E+0000  4.764241E+0000
  1.261088E-0001  1.921856E+0000
 -5.125401E+0000 -2.470099E+0000
  3.867030E+0000 -5.697643E+0000
  3.287603E+0000  3.805683E+0000
 -1.373186E+0000  4.224529E+0000
 -4.400587E+0000 -2.419288E+0000
  1.456054E+0000 -4.856033E+0000
  3.269675E+0000  2.063571E+0000
 -1.485690E+0000  2.932917E+0000
 -3.764757E+0000 -6.450157E-0002
  1.810380E+0000 -2.700437E+0000
  5.505108E-0001 -7.305996E-0001
 -1.159043E+0000  1.324067E+0000
 -7.565932E-0002 -3.216157E-0001
 -3.539341E+0000  2.631860E-0001
  4.144259E+0000 -3.049981E+0000
  1.071817E+0000  2.663820E+0000
 -3.224237E+0000  4.259870E-0001
  8.328703E-0001 -2.346211E+0000
  2.047054E+0000 -1.472714E-0001
 -2.429673E-0001  2.021253E+0000
 -3.791157E-0001 -1.862485E+0000
 -2.322617E+0000  1.744032E+0000
  1.479616E+0000 -2.505130E+0000
  1.287563E+0000  2.148894E+0000
  1.971380E+0000  8.958597E-0001
 -3.289410E+0000  7.452647E-0001
  1.273291E+0000 -1.782238E+0000
 -5.337782E-0001  2.774112E+0000
  1.751226E+0000  2.221540E+0000
 -3.292215E+0000 -1.158476E+0000
  2.494901E+0000 -1.845467E+0000
  1.021254E+0000  8.035052E-0001
  9.795881E-0001  1.682318E+0000
 -2.127603E+0000 -8.886780E-0001
  1.120271E+0000  5.033898E-0001
  9.395835E-0001 -6.846397E-0001
  2.341530E+0000 -1.367425E+0000
  7.251289E-0001  1.030049E+0000
 -1.020514E+0000 -4.213190E-0001
 -1.347809E+0000 -2.480066E+0000
  1.747338E+0000 -1.468145E+0000
 -1.078756E+0000 -2.931186E-0001
 -6.165255E-0001  1.693382E+0000
  6.040969E-0001 -1.288571E+0000
  1.834485E+0000 -5.025524E-0001
 -6.119583E-0001  1.904776E+0000
 -7.397529E-0002  2.017140E+0000
 -3.266057E+0000  6.855475E-0002
  7.587607E-0002 -2.120380E+0000
  1.365134E+0000  2.474404E-0001
  1.720762E+0000  1.950362E+0000
 -4.339588E+0000 -4.891585E-0001
  1.328390E+0000 -4.552124E+0000
  5.884910E+0000  1.104239E+0000
 -1.186314E+0000  3.050449E+0000
  2.777662E-0002 -1.479925E+0000
  3.759755E-0001  1.328434E+0000
  4.394120E-0002  7.614472E-0002
 -1.935850E+0000 -1.764067E+0000
 -2.375308E-0001  2.626582E+0000
  9.142492E-0001 -2.634782E+0000
  1.739603E-0002  1.191225E+0000
  2.608706E+0000  1.505156E+0000
 -3.142519E+0000 -1.253629E+0000
 -2.473952E+0000 -7.608200E-0001
  3.869332E+0000 -9.877454E-0001
 -9.122992E-0001  3.513010E+0000
 -1.472877E+0000 -3.196429E-0001
 -2.897037E+0000 -3.178607E+0000
  3.319501E+0000  8.504635E-0002
  1.310935E+0000  2.577774E+0000
 -2.989579E+0000  2.172599E+0000
 -3.466618E-0001 -4.072090E+0000
  1.861597E+0000 -1.861910E+0000
  2.831758E+0000  2.892057E+0000
 -3.259846E+0000  3.105005E+0000
 -2.113558E+0000 -2.432684E+0000
  1.683563E-0001 -2.397134E+0000
  2.526702E+0000 -1.376542E-0001
 -2.811645E+0000  1.145448E+0000
  1.358532E+0000 -2.461612E-0001
 -5.246106E-0001  2.703984E-0001
  2.047923E+0000 -8.018161E-0001
 -7.540746E-0001  9.687785E-0001
 -3.008336E-0001 -2.343444E+0000
  7.728102E-0001 -1.192709E+0000
  9.750043E-0001  1.630222E+0000
 -9.230078E-0001  1.765585E+0000
 -2.297607E+0000 -1.332494E+0000
  3.002294E+0000 -2.320748E+0000
  1.520494E+0000  2.428665E+0000
 -1.845993E+0000  1.812358E+0000
 -4.449914E+0000 -8.960930E-0001
  3.073634E+0000 -3.416318E+0000
 -5.782993E-0001  2.606390E+0000
  2.261480E-0001  1.646636E+0000
  9.851260E-0002 -1.714056E+0000
 -8.753573E-0001 -3.546836E-0001
  1.527876E+0000  1.546458E-0001
  1.166439E+0000  3.462067E+0000
 -2.912435E+0000  8.775534E-0001
  5.880079E-0002 -3.230165E+0000
  4.573050E-0001  2.496965E+0000
  5.389308E-0001  2.152809E+0000
 -1.080629E+0000  2.467954E+0000
 -1.084083E+0000 -7.558424E-0001
  1.424925E+0000 -6.607318E-0001
  1.603459E+0000  1.734686E+0000
 -5.953741E-0001  2.038720E-0001
 -1.261751E+0000 -1.731990E+0000
  5.215366E+0000 -7.490329E-0001
 -2.688554E+0000  4.208374E+0000
  6.814960E-0002 -1.799709E+0000
  1.021571E+0000 -1.279752E+0000
  1.099731E+0000  1.607385E+0000
 -1.508612E+0000 -7.642288E-0001
 -8.732807E-0001 -1.700944E+0000
  3.702528E+0000 -1.962772E+0000
 -1.944549E+0000  4.826000E+0000
 -2.588273E-0001  1.413924E+0000
 -4.102888E+0000 -2.437470E+0000
  1.926352E+0000 -4.473445E-0001
  1.160291E+0000  1.128673E+0000
 -3.733060E+0000  2.963824E+0000
  6.180509E-0001 -1.188599E+0000
 -6.113460E-0001 -1.536901E+0000
 -2.116491E-0003 -3.767592E-0001
  4.025047E+0000  8.754863E-0001
 -1.850348E+0000  8.926304E-0001
 -2.221923E+0000 -1.915992E+0000
  2.404826E+0000 -2.464604E+0000
 -8.156814E-0001  3.811056E+0000
  1.304516E+0000  1.562780E-0001
 -2.778220E+0000 -1.861529E+0000
  4.048107E+0000 -8.259768E-0001
  3.098822E-0001  2.215035E+0000
 -1.588839E+0000 -3.841689E-0001
 -1.261426E+0000 -3.021723E-0001
 -1.378438E+0000 -2.977278E-0001
  1.831569E+0000 -1.234502E-0001
  1.721659E+0000 -5.029134E-0001
 -2.320332E+0000  4.389457E-0001
  1.614333E+0000 -8.523961E-0001
 -1.616065E+0000 -1.450187E-0001
  5.706767E-0001  1.185852E-0001
 -1.562616E+0000 -2.399730E-0001
 -3.700802E-0002 -1.496319E+0000
  6.946071E-0001  7.123693E-0001
  8.667253E-0001  1.564914E+0000
 -2.606912E+0000 -1.193037E+0000
  2.114876E+0000 -1.797466E+0000
  9.712596E-0001 -3.666536E-0001
 -1.040300E+0000 -5.878226E-0001
  1.296486E-0001 -3.170067E+0000
  2.738367E+0000  1.566791E+0000
  5.192223E-0001  3.921486E+0000
 -2.150752E+0000  8.349216E-0001
 -7.983691E-0001 -2.740528E+0000
  3.649916E+0000 -1.535574E+0000
  1.756576E+0000  4.122534E+0000
 -1.971726E+0000  1.148487E+0000
 -1.229955E+0000 -3.088778E-0001
  4.599764E+0000 -5.399649E-0001
 -4.720623E-0002  2.092805E+0000
 -2.806328E+0000 -1.242560E+0000
 -9.689642E-0001 -1.218045E+0000
  4.435423E+0000  1.131133E-0001
 -1.168201E+0000  2.257343E+0000
 -1.548474E+0000 -3.526304E+0000
  2.014360E-0001 -2.004021E+0000
  1.766518E+0000  1.792968E+0000
 -1.201051E+0000  1.391378E+0000
 -2.052144E+0000 -3.536244E+0000
  2.878550E+0000 -1.463835E+0000
 -3.595664E-0001  1.910361E+0000
  2.628669E-0001 -3.848649E-0001
 -1.247427E+0000 -1.349740E+0000
  1.083289E-0001 -1.219156E+0000
  4.075063E-0001 -5.389405E-0001
 -1.111106E+0000 -2.454430E+0000
  2.191729E+0000  1.381798E+0000
 -1.764776E+0000 -1.555912E-0001
 -4.269469E+0000  9.827296E-0001
  9.195355E-0001 -1.946705E+0000
  8.180085E-0001 -6.456602E-0002
 -7.120374E-0001  1.873398E+0000
  2.964949E-0001 -8.892909E-0001
 -2.204189E+0000  2.252830E-0001
 -3.514773E-0001 -1.244080E+0000
  1.425129E-0001  9.932473E-0001
  2.816208E+0000 -6.152635E-0001
 -2.173646E+0000  1.624436E+0000
  3.268029E-0001 -3.829857E-0001
  1.891346E+0000  2.713120E+0000
 -3.798574E+0000  2.076187E+0000
  1.335280E+0000 -2.538930E+0000
  2.080609E+0000 -5.872199E-0001
  4.969033E-0001  2.622486E+0000
 -1.873563E+0000 -2.908601E-0001
 -5.775406E+0000 -3.102799E+0000
  6.983291E+0000 -3.134722E+0000
  3.294051E+0000  4.064822E+0000
 -4.947972E+0000  4.033583E+0000
 -2.317843E+0000 -3.183230E+0000
  2.847306E+0000 -2.814849E+0000
  8.440032E-0001  3.884698E+0000
 -2.737692E+0000  4.981848E-0001
 -1.645321E+0000 -3.170467E+0000
  4.100985E+0000  2.654593E-0001
  5.906030E-0001  2.766280E+0000
 -3.111596E+0000  1.676310E-0001
 -1.220400E+0000 -3.530904E+0000
  3.654997E-0001 -2.589316E+0000
  3.930985E+0000  2.463852E+0000
 -5.289916E+0000  2.905396E+0000
 -2.661574E+0000 -3.436855E+0000
  3.337027E+0000 -2.667067E+0000
  2.053206E+0000  3.075335E+0000
 -2.254440E+0000  4.439714E+0000
 -3.877289E+0000 -6.656661E-0001
  6.696572E-0002 -2.374829E+0000
  4.260514E+0000  5.458532E-0001
 -8.095448E-0001  5.045211E+0000
 -6.296145E-0001 -1.589415E+0000
 -1.338165E+0000 -3.736409E+0000
  1.495591E+0000  2.738278E+0000
  5.476193E-0001  2.770568E+0000
 -2.665794E+0000  1.534979E+0000
  6.150351E-0001 -2.262965E+0000
  4.156843E+0000 -1.251705E+0000
 -1.423096E+0000  3.378207E+0000
 -1.582981E+0000 -1.255803E+0000
  1.124411E+0000 -1.593826E+0000
 -3.620705E-0001  6.360501E-0001
 -1.088457E+0000 -9.341993E-0001
 -1.329086E-0001 -3.189721E-0001
  2.270895E+0000 -1.599966E+0000
 -4.951956E-0001  1.670399E+0000
  9.236547E-0002 -1.356793E+0000
 -8.719178E-0001 -3.913619E-0001
  1.173840E+0000 -1.048934E+0000
 -3.008246E-0001  8.808684E-0001
 -9.119983E-0001  1.792006E-0001
  2.218640E+0000 -1.870364E+0000
 -4.285718E-0002 -4.657590E-0001
 -1.770924E+0000  2.583641E-0001
 -7.950210E-0003 -2.461295E+0000
 -1.226849E+0000  2.168658E+0000
  3.575284E-0001  4.385891E-0001
 -5.155573E-0001 -1.641862E+0000
  3.271432E+0000  4.929392E-0001
 -9.107976E-0001 -7.219635E-0001
  6.336199E-0001 -2.496012E+0000
 -1.526670E+0000  1.385770E+0000
  9.664392E-0001 -1.842793E+0000
 -1.836052E+0000 -9.539522E-0001
  2.377262E+0000 -4.265960E-0001
  1.214966E+0000  2.025526E+0000
 -1.932655E+0000  8.127806E-0001
 -2.225856E+0000 -1.323643E+0000
  3.034701E+0000 -4.207302E-0001
 -2.518454E+0000  2.664146E+0000
 -1.271735E+0000  1.633035E+0000
 -1.945702E+0000 -2.492365E+0000
  3.617575E+0000 -8.236502E-0002
  1.214825E+0000  3.386883E+0000
 -3.930282E+0000  8.028549E-0001
  1.352337E+0000 -2.259877E+0000
  1.826410E+0000 -5.496365E-0001
  1.357080E+0000  2.848478E+0000
 -2.604626E+0000  1.852724E+0000
 -5.568868E-0001 -6.977187E-0001
  9.198267E-0001 -6.002490E-0001
 -2.247783E-0001  5.205438E-0001
  1.641683E+0000  6.044953E-0001
 -2.394879E+0000  1.718399E+0000
 -2.161172E+0000 -1.618717E-0001
  2.161731E+0000 -3.561918E+0000
  1.493741E+0000  6.082238E+0000
 -3.805128E-0001  1.199960E+0000
 -3.382994E+0000 -2.978209E+0000
  2.313272E+0000 -3.036598E+0000
  3.990693E-0001  1.850025E+0000
 -5.032281E-0001  4.001426E+0000
 -2.308862E+0000  1.308881E+0000
  1.466166E+0000 -2.541007E+0000
  3.213579E+0000  2.226022E+0000
  7.987418E-0002  3.530510E+0000
 -1.836257E+0000 -1.634110E+0000
 -5.409127E-0001 -2.772211E+0000
  2.837163E+0000 -2.560219E+0000
  8.123199E-0001  4.552388E+0000
 -1.193067E+0000  2.144830E+0000
 -1.134152E+0000 -2.919339E+0000
 -2.569970E-0001  3.952754E-0001
  2.590746E+0000  1.932443E+0000
 -3.136829E+0000  2.004391E-0001
  1.851807E+0000 -2.892836E+0000
  4.931110E-0001  1.392392E+0000
 -1.346794E+0000  2.420171E+0000
 -1.657326E+0000 -3.787344E+0000
  3.921607E+0000 -1.742377E+0000
  3.742733E-0001  2.852301E+0000
 -4.872098E+0000  9.549681E-0001
  2.641055E-0001 -4.829187E+0000
  2.570694E+0000  2.892806E+0000
  2.308010E-0001  3.845481E+0000
 -4.438484E+0000 -2.918884E+0000
  1.082852E+0000 -4.480567E+0000
  5.324580E+0000  1.043825E+0000
 -1.612700E+0000  5.094337E+0000
 -3.131907E+0000 -7.757889E-0001
  2.121549E+0000 -4.897804E+0000
  3.632083E+0000  1.910004E-0002
  2.323774E+0000  1.742268E+0000
 -3.057660E+0000  9.496531E-0001
 -7.556364E-0001 -4.024911E+0000
  1.092284E+0000 -1.433625E+0000
  3.695549E+0000  3.937431E+0000
 -5.487547E+0000  1.522287E+0000
  8.306116E-0001 -2.169750E+0000
 -5.218368E-0001 -2.872453E+0000
  1.612541E+0000  3.868311E+0000
 -3.335220E-0001  3.415407E+0000
 -3.084574E+0000 -3.251076E+0000
  2.501649E+0000 -3.909879E+0000
  3.998296E+0000 -2.206582E-0001
 -5.102590E+0000  2.944241E+0000
  8.294127E-0001 -3.120620E+0000
  1.223247E+0000  5.295701E-0001
  4.512353E-0001  1.926191E+0000
 -2.932397E+0000 -1.327613E+0000
  9.354527E-0001 -2.695197E-0001
  2.822561E+0000  8.602885E-0001
 -8.105878E-0001  4.363999E-0001
 -9.625958E-0001 -1.335455E+0000
 -1.484464E-0001  3.369218E-0001
  2.379928E+0000  8.911534E-0001
 -1.196279E+0000  1.620819E+0000
 -1.558059E-0001 -3.942423E+0000
 -1.181469E+0000  6.158783E-0001
  1.754007E+0000  2.100175E-0001
 -1.045803E+0000  4.674941E-0004
 -9.002473E-0001  2.287701E-0001
  1.816622E+0000 -1.896239E+0000
  1.960835E+0000  6.024637E-0001
 -1.954469E-0001  8.652487E-0001
 -3.117137E+0000 -2.899161E-0001
  1.152531E+0000 -2.263979E+0000
  2.710903E+0000 -7.742966E-0001
  4.974819E-0001  2.281516E+0000
 -2.028463E-0001  1.064564E+0000
  4.967648E-0001 -2.555376E-0001
 -2.592404E-0001  1.199369E+0000
 -3.674098E-0002 -2.089946E-0001
  1.340848E+0000 -1.294690E+0000
 -1.798975E+0000  1.412175E+0000
  4.208876E-0001  6.402940E-0001
 -1.816494E+0000 -1.698636E+0000
 -8.712193E-0001 -7.461693E-0001
 -6.581296E-0001  1.351637E+0000
 -8.835857E-0001  2.195934E+0000
 -1.120943E+0000 -1.673853E-0001
 -1.304158E+0000 -1.536855E+0000
  1.446640E+0000 -1.875582E+0000
 -5.861785E-0001  3.854192E+0000
 -1.293666E+0000 -6.519817E-0001
  5.662748E-0001 -1.488691E+0000
  2.707390E+0000  6.211964E-0002
  3.781817E-0001  3.473787E+0000
 -1.599071E+0000  7.106006E-0001
 -1.211740E-0001 -1.623469E+0000
  9.851639E-0001  1.464279E+0000
 -5.671305E-0001  1.619513E+0000
 -8.236735E-0001 -7.952711E-0001
 -9.329229E-0001 -2.351526E+0000
  1.899875E+0000  7.769008E-0001
  4.762174E-0001  2.660747E+0000
 -4.681245E+0000 -3.588875E-0001
  6.208888E-0001 -1.328839E+0000
  1.775795E+0000  2.312085E+0000
 -2.135188E+0000  1.920100E+0000
 -1.214901E+0000 -7.899914E-0001
  7.658816E-0001 -3.507931E+0000
 -1.296717E+0000 -1.603606E-0001
  1.854576E+0000  6.687463E-0001
 -1.384970E+0000  8.653425E-0001
  2.983955E-0001 -6.714121E-0001
  3.431810E-0001 -6.983756E-0001
  5.934545E-0001  1.244758E+0000
  9.821250E-0002 -2.615455E-0001
  4.254074E-0001 -8.881932E-0001
 -1.261244E-0001  4.484524E-0001
 -1.649121E-0001  5.323548E-0001
 -4.086850E-0001 -2.605144E+0000
 -8.828915E-0001 -1.088838E+0000
  2.867558E+0000  3.820329E-0002
  4.686059E-0001  1.929781E+0000
 -2.501278E+0000  4.821321E-0001
 -1.114270E+0000 -2.699526E+0000
  1.155431E+0000 -7.286220E-0001
  7.455241E-0001  3.117316E+0000
 -1.228421E-0001  2.211600E+0000
 -1.173001E+0000 -2.376651E+0000
  1.650977E+0000 -5.060714E-0001
  1.887574E+0000 -1.030302E+0000
 -1.944548E+0000  3.109546E+0000
 -3.449994E+0000 -2.370940E-0001
  8.075347E-0001 -2.493801E+0000
  1.459142E-0002  5.849339E-0001
 -1.946359E+0000  1.902350E+0000
  1.802921E-0001 -3.230609E+0000
 -1.018102E+0000  7.100273E-0001
  1.444400E+0000 -1.765308E+0000
 -5.483637E-0001 -1.006732E+0000
  5.655937E-0002  8.605558E-0001
  3.485894E-0001 -4.486832E-0001
 -3.347167E+0000 -1.145960E+0000
  3.773525E-0001  1.099032E+0000
 -1.044996E+0000  1.455051E+0000
  2.130263E-0001  2.288137E+0000
 -2.273655E+0000 -2.623631E+0000
  3.157145E+0000 -3.137686E+0000
  2.528624E-0001  1.295124E+0000
 -1.335323E+0000  8.500666E-0001
 -4.239022E-0001 -6.119009E-0001
  3.554487E-0001  2.449855E+0000
 -1.193681E-0001 -7.085174E-0001
  1.943370E+0000 -2.084837E+0000
  2.336288E-0001  2.795820E+0000
 -1.061902E+0000  5.023567E-0001
 -2.398270E-0001 -2.012635E+0000
  1.752432E+0000 -1.265662E+0000
 -1.284297E+0000  3.917983E+0000
  2.990129E-0001  1.648775E+0000
 -4.376232E+0000 -2.737459E+0000
  2.610215E+0000 -2.982662E+0000
  1.585556E+0000  1.921521E+0000
 -1.277896E+0000  3.127322E+0000
 -1.431952E+0000 -8.084333E-0001
 -3.488753E-0001 -3.899741E+0000
  1.737823E+0000 -7.081367E-0001
  9.062734E-0001  2.812654E+0000
 -3.058524E+0000  9.888980E-0001
 -1.390439E+0000 -5.075130E+0000
  2.465061E+0000 -2.625134E-0001
  1.477515E+0000  4.464522E+0000
 -2.758180E+0000 -1.263420E+0000
 -7.714479E-0001 -1.953214E+0000
  5.530207E+0000  1.046375E-0001
 -3.303774E+0000  3.900104E+0000
 -6.660804E-0002 -1.712368E+0000
 -1.319650E+0000 -1.271030E-0001
  1.109013E+0000  3.067481E+0000
 -7.026099E-0001  1.616386E+0000
 -4.356914E-0001 -3.207885E-0001
  2.336723E-0001 -1.506273E+0000
  1.038040E+0000  3.053317E-0001
  3.463100E+0000  6.511372E-0001
 -1.542646E+0000  1.469919E+0000
  1.913309E+0000 -3.835920E+0000
  2.375777E+0000 -4.401041E-0001
  1.340180E-0001  2.068556E+0000
 -1.190411E+0000 -1.395417E+0000
 -2.245011E+0000 -2.638207E+0000
  2.800246E+0000 -9.189088E-0001
  1.336736E+0000  2.130323E+0000
 -2.290490E+0000 -4.231721E-0001
  1.682747E+0000 -2.442409E+0000
  9.018689E-0001  6.449770E-0001
  6.464251E-0002  1.122291E+0000
 -8.748904E-0001  1.068753E+0000
  4.237676E-0001 -4.949015E+0000
  1.724238E+0000 -2.515416E+0000
  1.050347E+0000  3.888718E+0000
 -1.348920E+0000  2.056896E+0000
 -4.262618E+0000 -2.057017E+0000
  2.688741E+0000  2.103498E-0001
  1.393870E+0000  2.358608E+0000
 -2.766636E+0000  1.265531E+0000
 -1.888244E+0000 -3.542464E+0000
  3.690486E+0000 -1.908757E+0000
  4.857749E-0001  3.093097E+0000
 -2.913849E+0000 -3.682694E-0001
  3.017157E-0002 -2.768998E+0000
  3.840639E+0000 -2.428446E+0000
  3.957877E+0000  4.637846E+0000
 -4.324209E+0000  3.149962E+0000
 -1.970855E+0000 -3.236153E+0000
  2.178502E+0000 -3.449126E+0000
  3.682931E+0000  1.629488E+0000
 -3.699525E-0001  4.472483E+0000
 -4.167464E+0000 -2.457994E+0000
  2.480912E+0000 -5.329624E+0000
  3.419479E+0000  2.456105E+0000
  5.954449E-0001  1.600833E+0000
 -4.215697E+0000  1.003273E+0000
  4.544676E-0001 -4.487369E+0000
  9.852806E-0001  1.174384E+0000
  3.446880E-0001  2.441261E+0000
 -1.572195E+0000  1.494527E+0000
 -1.270055E+0000 -1.489228E-0001
  1.147594E-0001 -1.586232E+0000
  1.903593E+0000  2.704170E+0000
 -3.182829E+0000  1.650261E+0000
 -7.390941E-0001 -3.024223E+0000
  1.208458E+0000 -6.236552E-0001
  1.123018E+0000  1.331447E+0000
  1.555446E+0000  9.980430E-0002
 -4.951210E+0000 -2.294432E-0001
  2.145908E+0000 -1.593857E+0000
  4.209804E+0000  4.144326E+0000
 -4.342067E+0000  4.910514E+0000
 -1.597490E+0000 -2.406618E+0000
  9.542888E-0001 -4.127370E+0000
  3.865230E+0000  7.236374E-0001
  4.256153E-0001  6.471727E+0000
 -4.803701E+0000 -1.231608E+0000
 -2.937932E-0001 -4.964060E+0000
  4.468067E+0000  9.591985E-0002
 -1.106680E+0000  4.431677E+0000
 -5.251312E-0001 -1.754623E+0000
  6.518366E-0001 -1.729948E+0000
  5.320886E+0000  2.497149E+0000
 -3.720840E+0000  3.802110E+0000
 -1.431943E+0000 -3.781155E+0000
  6.586215E-0001 -2.889989E+0000
  2.090788E+0000  1.058953E+0000
  6.012989E-0001  1.806867E+0000
 -7.901735E-0001 -2.396610E+0000
 -1.459320E+0000 -1.766541E+0000
  1.665980E+0000 -4.772751E-0001
 -1.346243E+0000 -3.460321E-0002
 -1.065096E+0000 -1.568421E+0000
  2.399155E+0000  3.958238E-0001
 -1.672163E-0001  2.593321E+0000
 -5.598706E-0001 -1.778103E+0000
 -1.271132E+0000 -3.287245E-0001
  2.195575E+0000 -3.321113E-0001
 -1.899414E+0000  2.245426E+0000
  2.743803E-0001  4.014958E-0001
 -2.493211E+0000 -7.962759E-0001
  1.519274E+0000 -4.093813E+0000
  1.395722E+0000  2.069732E+0000
 -1.131656E+0000  1.476715E+0000
 -4.496343E+0000 -2.707772E+0000
  5.155970E+0000 -3.639734E+0000
 -2.704032E-0001  2.625410E+0000
  1.289745E+0000  1.152576E+0000
 -3.798826E+0000 -2.393850E-0001
  1.931714E+0000 -4.496727E+0000
  5.164713E-0001  9.374027E-0001
  1.627222E+0000  3.027659E+0000
 -4.675716E+0000 -1.801091E+0000
  1.362218E-0001 -3.927483E+0000
  5.557530E+0000 -4.041962E-0001
 -1.491242E+0000  4.936276E+0000
 -2.016026E+0000  2.118035E+0000
 -2.303647E+0000 -2.666577E+0000
  1.593589E+0000 -7.622697E-0001
  1.442197E+0000  2.679264E+0000
 -3.106858E+0000  5.783434E-0001
 -1.604110E+0000 -4.630621E+0000
  4.434271E+0000  1.022158E+0000
 -4.564865E-0001  6.079860E+0000
 -3.134050E+0000  9.988173E-0001
 -1.176995E+0000 -3.950483E+0000
  3.260366E+0000  1.738058E+0000
  7.499821E-0001  2.338341E+0000
 -1.881671E+0000 -4.919463E-0001
 -1.567240E+0000 -1.304603E+0000
  1.368630E+0000  8.889886E-0001
  1.900892E+0000  2.093316E+0000
 -2.882754E+0000 -4.632907E-0001
 -6.929788E-0001 -3.977814E+0000
  2.907404E+0000  9.839080E-0001
  1.783101E+0000  5.187436E+0000
 -2.605520E+0000 -5.523456E-0001
 -1.324265E+0000 -3.173456E+0000
  5.122978E+0000 -2.520026E+0000
  1.074831E+0000  4.029070E+0000
 -3.946642E+0000  1.611525E+0000
  4.011606E-0001 -4.891121E+0000
  3.947894E+0000 -3.366055E-0001
 -8.205156E-0002  6.554286E+0000
 -3.360902E+0000  7.117629E-0001
 -5.746436E-0001 -4.992951E+0000
  3.225656E+0000 -9.164080E-0001
 -8.510380E-0002  5.278366E+0000
 -4.142028E+0000  2.999985E+0000
 -1.585707E+0000 -4.810548E+0000
  4.809274E+0000  1.245980E+0000
  1.480371E+0000  5.283146E+0000
 -4.903021E+0000  1.561865E-0001
  1.467179E-0001 -2.081742E+0000
  3.122658E+0000  1.828921E+0000
 -2.431690E+0000  1.942710E+0000
  2.219564E-0001 -1.791984E+0000
  2.436485E-0001 -9.910739E-0002
  1.538030E+0000  2.278154E+0000
 -1.189570E+0000 -7.465236E-0001
 -9.566630E-0001 -1.496585E+0000
  1.119338E+0000 -2.456090E-0001
 -1.188801E+0000  2.456143E+0000
 -3.416482E+0000  5.103815E-0001
  1.829029E+0000 -1.841964E+0000
  1.192138E+0000  1.465836E+0000
 -2.826679E-0001  3.432650E+0000
 -4.885975E+0000 -5.772754E-0001
  3.385498E-0001 -4.689691E+0000
  4.964833E+0000  3.587693E-0001
 -1.150937E+0000  5.211489E+0000
 -4.819011E+0000 -1.455360E+0000
  2.215520E-0001 -4.252504E+0000
  2.211884E+0000 -7.539080E-0002
  9.940992E-0001  1.888359E+0000
 -1.537037E+0000  1.224432E+0000
 -1.812357E+0000 -4.999697E+0000
  3.090032E+0000  1.650649E+0000
 -9.903864E-0001  3.685369E+0000
 -3.583762E+0000 -3.366188E+0000
 -7.399471E-0001 -1.607774E+0000
  3.817704E+0000  1.245630E+0000
 -4.258849E+0000  2.739187E+0000
  5.222204E-0001 -2.265699E+0000
 -5.625023E-0001 -2.000038E+0000
  7.700829E-0001  2.499518E+0000
 -2.629583E+0000  1.569754E+0000
 -1.754221E+0000 -4.122074E+0000
  7.561072E-0001 -2.757026E+0000
  2.980839E+0000  3.016916E+0000
 -3.418751E+0000  4.242766E+0000
 -1.195838E+0000 -3.996219E+0000
  2.717781E+0000 -3.402020E+0000
  8.039169E-0001  4.350058E+0000
  5.266009E-0001  3.464219E+0000
 -2.954580E+0000 -1.379990E+0000
  8.718523E-0001 -2.974174E+0000
  4.168038E+0000  2.749394E+0000
 -3.683385E+0000  4.426827E+0000
 -2.146343E+0000 -5.316878E+0000
  2.379231E+0000 -4.063548E+0000
  4.326788E+0000  4.751129E+0000
 -2.500069E+0000  4.857590E+0000
 -7.045920E+0000 -8.364755E-0001
  3.783496E+0000 -4.277456E+0000
  5.427177E+0000  2.667124E+0000
 -1.761183E+0000  3.809530E+0000
 -5.710597E+0000 -4.409396E+0000
  3.576238E+0000 -3.366445E+0000
  1.313049E+0000  2.782768E+0000
 -2.154855E-0001  4.591486E+0000
 -5.369819E+0000 -1.465008E+0000
  3.806736E+0000 -5.020291E+0000
  2.970166E+0000  1.156200E+0000
 -2.311680E-0001  6.232028E+0000
 -4.336517E+0000 -1.779956E+0000
  1.484219E+0000 -3.052042E+0000
  3.705085E+0000  1.842108E+0000
 -3.388527E+0000  3.028502E+0000
 -2.880084E+0000 -2.069716E+0000
  1.635035E+0000 -2.412525E+0000
  4.603412E+0000  5.446066E-0001
  3.693505E-0001  2.864312E+0000
 -2.748699E+0000  7.096499E-0001
  6.733726E-0001 -3.369801E+0000
  8.358067E-0001 -9.847610E-0001
  2.093943E+0000  3.332838E+0000
 -2.729283E+0000  2.430147E+0000
  2.478710E-0001 -5.286209E+0000
  3.478152E+0000 -6.848511E-0001
  1.351999E+0000  1.664347E+0000
 -1.371531E+0000  3.904834E+0000
 -1.211858E+0000 -2.844168E+0000
  8.381493E-0001 -1.233484E+0000
  3.491009E+0000  2.317059E+0000
 -1.410911E+0000  1.968956E+0000
 -2.861196E+0000 -2.156890E+0000
  3.213896E+0000 -1.199446E-0001
  9.050964E-0001  2.419229E+0000
 -2.105938E+0000  1.162293E+0000
 -1.826671E+0000 -1.702610E+0000
  1.606537E+0000 -1.127020E+0000
  2.738897E-0001 -7.580033E-0001
 -1.406776E+0000  2.289042E+0000
 -1.720781E+0000 -5.842924E-0001
 -3.185186E+0000 -2.081872E+0000
  1.849247E+0000 -2.643211E+0000
  2.583514E+0000  2.459259E+0000
 -4.828347E-0001  8.438030E-0001
 -1.691024E+0000 -1.676921E+0000
  3.031495E+0000 -1.185311E-0001
  8.440685E-0001  4.159604E+0000
 -1.896478E+0000 -7.365446E-0001
 -3.831036E-0001 -4.570469E+0000
  1.388881E+0000 -8.902687E-0001
  6.121373E-0001  1.062520E+0000
 -1.543837E+0000 -3.934893E-0001
  6.560426E-0001 -1.977509E+0000
  1.717960E+0000  3.828035E-0001
  7.455365E-0001  1.644225E+0000
 -7.644959E-0001 -3.852103E-0001
 -2.565039E+0000 -2.026287E+0000
  3.617109E+0000 -1.708296E+0000
 -1.753993E+0000  4.001546E+0000
 -2.913061E+0000 -1.146406E+0000
 -2.603802E-0001 -2.041023E+0000
  1.184210E+0000 -1.147712E-0002
  1.624303E+0000  3.785539E+0000
 -5.304233E+0000  2.268637E+0000
  1.063853E+0000 -4.324465E+0000
  1.783754E+0000 -3.464809E+0000
  7.270053E-0001  5.010752E+0000
 -2.034664E+0000  2.378204E-0003
 -3.427726E+0000 -4.921832E-0001
  4.206851E+0000 -2.771193E+0000
  2.790569E+0000  2.969875E+0000
 -4.998396E+0000  4.617616E+0000
 -2.172093E+0000 -2.740505E+0000
  3.682255E+0000 -2.229466E+0000
  1.953891E+0000  4.211868E-0001
 -3.043217E+0000  1.540346E+0000
  1.679644E+0000  2.008182E-0001
 -8.163149E-0001 -1.732007E+0000
  7.573683E-0002 -1.578817E+0000
  1.220261E+0000  2.410607E-0001
 -2.802127E+0000  9.983827E-0001
  1.893757E+0000 -3.048738E+0000
 -1.559187E-0001  3.950677E-0002
  1.622245E+0000 -8.435688E-0001
 -9.394406E-0001 -1.339904E-0001
 -1.226219E+0000 -2.293411E+0000
  2.288570E+0000  9.010545E-0001
 -1.830446E+0000  1.026299E+0000
 -1.381800E+0000 -8.972758E-0001
  1.826693E+0000 -1.679278E+0000
  5.636361E-0001  1.216432E+0000
 -7.565159E-0001  3.239349E+0000
 -4.019745E+0000  7.046013E-0001
  4.649472E-0001 -1.013913E+0000
 -4.120337E-0001  1.968950E-0001
  6.936928E-0001  1.711941E+0000
 -5.572400E+0000 -7.832896E-0001
  2.468555E+0000 -2.004384E+0000
 -2.615655E+0000  2.365276E+0000
  2.561963E+0000  1.828005E+0000
 -1.900440E+0000  9.612861E-0001
  2.735555E+0000 -2.550106E+0000
 -1.977536E+0000  5.712400E-0001
 -1.219299E+0000  2.519604E+0000
  5.792961E-0001 -2.801776E+0000
  8.419064E-0001  1.845317E-0001
  1.126459E+0000  1.923140E+0000
 -1.776188E+0000  7.267635E-0001
 -1.755647E+0000  7.458114E-0001
 -1.243433E+0000 -4.015213E+0000
  1.640748E+0000  1.059924E+0000
  2.603423E+0000  1.609846E+0000
 -3.460974E+0000  1.458086E-0001
  2.792933E+0000 -2.097625E+0000
  5.217425E-0001  1.629526E+0000
 -4.719962E-0002  2.620512E+0000
 -3.159709E+0000  2.008387E+0000
  8.303641E-0002 -5.435157E+0000
  1.627672E+0000  2.613005E-0002
  3.284375E+0000  4.637053E+0000
 -3.977745E+0000 -4.513505E-0002
 -1.228618E-0001 -3.212334E+0000
  3.192508E+0000 -8.516183E-0001
 -1.217051E+0000  4.130308E+0000
 -2.257952E+0000  7.775520E-0001
  1.641441E+0000 -4.170227E+0000
  1.877769E+0000  3.793271E+0000
  1.062705E-0001  4.068577E+0000
 -5.223796E+0000 -3.161890E+0000
  2.327397E+0000 -3.093450E+0000
  2.704508E+0000  2.136905E+0000
 -2.513127E+0000  1.902711E+0000
 -1.560055E+0000 -4.669392E+0000
 -5.955097E-0001 -1.657728E+0000
  5.260311E+0000  1.049124E+0000
 -3.344308E+0000  1.695556E+0000
 -1.704029E+0000 -2.270496E+0000
  2.502869E-0001 -2.293198E+0000
  4.697040E+0000  2.025043E+0000
 -1.236116E+0000  4.937910E+0000
 -2.007799E+0000 -2.036669E+0000
  1.648271E+0000 -2.325451E+0000
  2.000856E+0000  1.021213E+0000
 -1.289600E+0000  1.907474E+0000
  2.814620E+0000 -1.091882E+0000
 -1.575051E+0000  1.436152E+0000
 -3.727876E-0001  1.202325E-0001
  4.218521E-0001 -1.177036E+0000
  8.221981E-0001 -1.305595E+0000
  4.815713E-0001  8.517225E-0001
  7.001794E-0001  7.225664E-0001
 -2.851950E+0000 -8.641779E-0001
  2.072609E-0001 -4.358603E+0000
  2.644502E+0000 -7.772552E-0001
 -1.121442E+0000  2.089415E+0000
 -5.024514E-0001  9.537957E-0001
  8.467282E-0002  1.832578E-0001
 -5.615767E-0003  1.000945E+0000
  4.863628E-0001 -4.639585E-0001
  1.088150E+0000  1.763557E-0001
  6.241337E-0001 -1.558039E-0002
 -1.907799E+0000 -9.602243E-0002
  4.092972E+0000 -2.019522E+0000
 -2.885110E+0000  2.815381E+0000
  1.906264E+0000 -3.311880E-0001
 -1.311901E+0000  1.272338E+0000
  3.141426E+0000  1.450052E+0000
  1.046293E+0000  2.890071E+0000
 -4.585320E+0000  8.628394E-0001
  7.318467E-0001 -4.390118E+0000
  2.417507E+0000 -4.401132E-0001
  1.870006E+0000  4.445028E+0000
 -3.257412E+0000  2.517164E+0000
 -1.239804E+0000 -3.652476E+0000
  3.086065E-0001 -1.631029E+0000
  2.580212E+0000  1.048958E+0000
 -1.317933E+0000  3.698993E+0000
 -9.077650E-0001 -8.468632E-0001
  1.375911E+0000  3.977469E-0001
 -1.467445E-0001 -1.737950E+0000
 -7.975449E-0002  1.489933E+0000
 -2.379679E+0000  1.605190E+0000
 -8.649130E-0001 -7.563563E-0001
  9.334691E-0001 -1.262992E+0000
 -4.538320E-0001  1.269128E+0000
  1.503994E+0000 -1.742566E+0000
 -1.741478E+0000 -2.762916E-0001
  3.102438E+0000  5.425289E-0001
 -1.746961E+0000  3.098069E+0000
  1.774212E+0000  6.479981E-0001
 -2.264554E+0000 -1.329702E+0000
  3.872510E+0000 -1.530225E+0000
 -2.302228E-0001  2.433472E+0000
 -1.228844E+0000  3.406942E+0000
  9.523091E-0003 -2.864531E+0000
  1.626962E+0000 -2.083436E-0001
  9.378303E-0001  2.243870E+0000
 -2.240533E+0000  1.962742E+0000
 -8.236372E-0001 -3.037480E+0000
  1.630314E+0000 -1.087184E+0000
 -2.365652E-0001  3.312518E+0000
 -1.013573E+0000  5.405255E-0001
  4.155691E-0001 -5.973104E-0001
  8.432989E-0001 -1.936272E+0000
  2.997998E+0000  2.393251E+0000
 -1.698894E+0000 -9.428336E-0001
 -1.995512E+0000 -1.060924E+0000
  1.125405E+0000 -1.140604E+0000
  4.800460E-0001  1.122139E+0000
 -2.633909E+0000  9.863300E-0001
  3.320474E-0001 -1.531316E+0000
 -3.952122E-0001 -1.709903E+0000
  3.307553E+0000  3.450390E+0000
 -2.391274E+0000  1.345893E+0000
 -2.636893E+0000 -1.753954E+0000
  1.511541E+0000 -3.221945E+0000
 -9.660748E-0001  3.665102E+0000
  6.768338E-0001  6.824417E-0001
 -2.803647E+0000 -9.243657E-0001
  2.532654E+0000 -2.568161E+0000
  6.570069E-0001  1.915449E+0000
 -8.926917E-0001 -2.988358E-0001
 -1.989229E+0000  1.994257E+0000
  6.902301E-0002 -6.963297E-0001
  5.598947E-0001  1.429398E-0001
 -1.234603E+0000  1.280953E+0000
 -1.870979E+0000 -1.866165E-0001
  2.191445E+0000 -1.443275E+0000
 -2.138623E+0000 -4.123317E-0001
  1.471072E+0000 -6.919509E-0001
 -5.847925E-0001  1.243495E+0000
  1.407286E+0000 -2.124326E+0000
 -2.006014E+0000 -2.244453E+0000
  1.193079E+0000 -1.047618E-0001
  3.250317E+0000  3.944660E+0000
 -3.809448E+0000  1.259595E+0000
 -1.166650E+0000 -1.991232E+0000
  3.252382E+0000 -9.072096E-0001
  1.197660E+0000  2.788711E+0000
  9.263010E-0001  4.697855E-0001
 -2.463220E+0000 -2.358690E+0000
  2.231622E+0000 -2.915635E+0000
  1.658499E+0000  1.082197E+0000
 -1.180391E+0000  1.842125E+0000
 -1.945614E+0000 -1.270783E+0000
  5.521844E-0001 -2.327327E+0000
  3.895991E-0001  8.789894E-0001
 -7.312552E-0001 -2.864562E-0001
 -2.403488E-0001 -2.702121E+0000
  1.728431E+0000 -2.540827E+0000
  2.685855E+0000  2.433508E+0000
 -2.098452E+0000  1.186646E+0000
 -4.496404E-0001 -1.637745E+0000
  1.259961E+0000 -9.452112E-0001
  9.079598E-0001  1.577105E+0000
 -2.350968E+0000  2.688172E+0000
 -1.462591E-0001 -4.514687E+0000
  2.024915E+0000 -1.904474E+0000
  1.977051E+0000  1.983065E+0000
 -2.469228E+0000  2.651571E+0000
 -1.085908E+0000 -2.258421E+0000
  1.228982E+0000 -2.235940E+0000
  3.614809E+0000  1.219731E+0000
 -2.112570E+0000  3.149462E+0000
 -1.727857E+0000 -1.254795E+0000
 -5.957934E-0001 -4.238483E+0000
  3.230458E+0000 -6.058673E-0001
 -9.812934E-0002  3.687741E+0000
 -3.705176E+0000  1.518902E+0000
 -7.535987E-0002 -3.191521E+0000
  1.989054E+0000  1.240751E-0001
 -8.249341E-0001  4.743236E+0000
 -2.807853E+0000 -2.289246E+0000
 -4.954651E-0001 -2.646823E+0000
  1.721798E+0000  1.006353E+0000
  3.393058E+0000  2.997075E+0000
 -3.396960E+0000  2.967601E+0000
 -2.162142E+0000 -3.549844E+0000
 -3.141272E-0001 -5.512445E-0001
  1.276455E+0000 -3.751794E-0001
 -4.770443E+0000  6.424727E-0001
  4.854052E-0001 -2.901189E+0000
  1.122818E+0000  2.814847E+0000
  2.610322E+0000  1.863783E+0000
 -2.490096E+0000  1.169306E+0000
  1.185321E+0000 -3.770625E+0000
  1.366224E+0000  4.225711E-0001
 -7.922832E-0002  1.670641E+0000
 -1.145584E+0000 -2.774622E-0001
 -7.451998E-0001 -6.356561E-0001
  1.429021E-0002 -5.708613E-0001
  3.839855E+0000 -2.020458E-0001
 -2.581587E+0000  4.410892E+0000
 -2.852668E+0000 -2.550998E+0000
  1.073197E+0000 -2.705269E+0000
  2.357503E+0000  2.729800E-0001
 -1.630209E+0000  9.610267E-0001
 -1.752951E+0000 -7.636761E-0001
  2.104571E+0000  2.764394E-0001
 -3.903847E+0000  5.034449E-0001
  3.362852E+0000 -1.564233E+0000
 -2.331673E+0000  7.358055E-0001
 -8.345985E-0001 -3.468634E-0001
  1.192895E+0000 -3.098789E+0000
  3.759597E+0000  4.866551E-0001
 -2.232746E+0000  4.054879E+0000
 -2.453727E+0000 -1.214915E+0000
 -4.649951E-0001 -3.294599E+0000
  4.600399E+0000  9.487093E-0001
  1.202892E+0000  3.718971E+0000
 -4.808905E+0000  3.431238E+0000
 -9.115283E-0001 -3.815477E+0000
  1.827699E+0000 -2.486999E+0000
  2.664257E+0000  5.279695E+0000
 -2.947085E+0000 -3.612105E-0001
 -1.306040E+0000 -6.459273E+0000
  6.061809E+0000 -7.930298E-0001
 -3.545124E-0001  6.941845E+0000
 -3.948451E+0000 -1.146870E+0000
  2.775425E-0001 -6.258442E+0000
  7.207725E+0000  2.662661E-0001
 -6.281727E-0001  7.119046E+0000
 -4.723350E+0000 -3.526698E-0001
  3.217694E-0001 -4.640622E+0000
  3.162275E+0000 -6.828694E-0001
  5.978794E-0001  3.080096E+0000
 -1.848901E+0000  5.228391E-0001
 -2.696829E-0001 -3.907818E+0000
  2.132713E+0000 -4.834122E-0001
  1.489393E+0000  3.576139E+0000
 -4.056706E+0000  2.870876E+0000
 -1.190170E+0000 -5.321013E+0000
  3.796601E+0000 -2.215170E+0000
  2.331364E+0000  2.147410E+0000
 -4.352950E+0000  1.265924E+0000
  8.505467E-0001 -2.802595E+0000
  3.995033E-0001 -2.547597E-0001
  1.201859E+0000  1.842452E+0000
 -2.437301E+0000 -6.351145E-0001
  2.280500E+0000 -3.872286E+0000
  3.778357E-0001  5.480448E-0001
 -2.497618E+0000  1.829420E+0000
  6.512298E-0001 -7.420622E-0001
 -1.543141E-0001 -9.586832E-0001
  3.469809E+0000 -5.959851E-0001
  7.208562E-0001  3.724093E+0000
 -3.754608E+0000  3.535885E-0001
  8.717045E-0001 -4.064946E+0000
  3.024788E+0000  1.234313E+0000
  2.034185E-0001  6.840960E+0000
 -4.554815E+0000 -3.492046E+0000
 -4.935423E-0002 -3.604982E+0000
  4.550848E+0000  4.305404E-0001
 -5.980439E-0001  5.779110E+0000
 -5.757603E+0000  4.431253E-0001
  2.667934E+0000 -5.507449E+0000
  1.103577E+0000 -2.578558E-0001
  1.145362E+0000  4.449844E+0000
 -1.955888E+0000  7.696793E-0001
 -2.160906E+0000 -4.158968E+0000
  2.525233E+0000 -3.809482E-0001
  2.655952E+0000  2.978543E-0001
 -2.906837E+0000  1.809747E+0000
  4.240801E-0001 -1.810746E+0000
 -5.465560E-0001 -6.731375E-0001
  3.021126E+0000 -9.864289E-0001
 -3.887890E-0002  1.114443E+0000
 -1.352870E+0000  3.425001E+0000
  2.077704E+0000 -2.516667E+0000
 -6.555782E-0001  7.781719E-0002
  1.368038E+0000  1.349452E+0000
 -1.194050E-0001 -2.352325E+0000
 -3.994158E-0001 -5.737231E-0001
  2.197960E+0000 -1.205553E+0000
  8.914502E-0001  1.227123E+0000
 -1.127389E+0000  9.808496E-0001
 -1.171390E+0000 -2.271642E+0000
  7.551978E-0001  5.548231E-0001
  7.718435E-0001  2.378741E-0001
 -2.228463E+0000 -2.217618E-0001
  1.183315E+0000 -1.058411E+0000
  1.878794E+0000  2.062017E-0001
  1.389706E+0000 -3.507496E+0000
 -1.762014E+0000  3.703199E+0000
 -2.766901E-0001 -5.605117E-0003
 -3.664014E-0001 -9.021200E-0001
 -1.143321E+0000  1.282492E+0000
 -2.141324E+0000 -1.156460E+0000
 -6.395368E-0002 -1.865633E+0000
  2.344233E+0000  9.229819E-0001
 -1.870141E+0000  3.960003E-0002
 -7.011261E-0001 -2.877214E+0000
  1.969495E+0000 -5.756910E-0001
 -1.378553E+0000  4.728741E-0001
 -1.379327E+0000 -1.025833E+0000
 -9.961053E-0001 -5.893970E-0001
  1.317137E+0000 -2.676332E+0000
  1.538618E+0000  1.504864E+0000
 -1.685598E-0001 -2.314081E+0000
 -3.451333E+0000  1.039306E+0000
  2.913765E+0000 -2.816467E+0000
  5.158161E-0001  1.107847E+0000
  9.735950E-0001 -1.950132E+0000
 -1.001700E+0000  2.675119E+0000
  7.840564E-0001 -1.121028E+0000
 -1.309554E+0000 -2.068825E-0001
 -4.686408E-0001 -1.413060E+0000
  2.505095E-0001  1.707349E-0002
  1.046215E-0001  2.259821E+0000
  2.494766E+0000 -5.068443E-0001
 -1.122226E+0000  2.226668E+0000
 -1.386046E+0000 -1.195971E-0001
 -9.404714E-0001 -2.419328E+0000
  3.519127E+0000 -1.336133E+0000
 -1.552824E+0000  3.909954E+0000
 -1.282258E+0000 -1.950186E-0001
  1.184681E+0000 -1.488649E+0000
  1.598364E+0000  2.960122E+0000
 -1.333502E+0000  2.279608E+0000
 -2.969472E+0000 -2.031496E+0000
  2.395040E+0000 -3.437969E+0000
  2.046378E+0000  1.005873E+0000
 -1.604402E-0002  3.974973E+0000
 -2.195241E+0000 -4.583991E-0001
 -1.764848E+0000 -2.513357E+0000
  2.590440E+0000 -7.143509E-0002
 -1.639082E+0000  2.719180E+0000
 -7.430900E-0001 -2.326734E-0001
 -2.640881E+0000 -1.547254E+0000
  1.114372E+0000  3.208567E-0001
 -1.085275E+0000  3.967779E+0000
 -9.650828E-0001 -1.199466E+0000
 -2.189218E+0000 -3.308310E+0000
  3.170174E+0000 -1.274217E+0000
  2.665290E-0001  1.900343E+0000
 -7.928596E-0001  5.226905E-0001
 -1.191143E+0000 -1.814770E+0000
  2.036676E-0001 -1.464189E+0000
  2.164229E+0000  9.988993E-0002
 -3.037718E+0000  2.480615E+0000
  2.168329E-0001 -4.196681E+0000
 -3.855974E-0002 -4.926211E-0001
 -5.448089E-0001  8.917613E-0001
  6.513273E-0001 -1.044536E+0000
  6.395212E-0002  1.510899E+0000
 -1.337127E+0000  1.123588E-0001
  6.294971E-0001  1.237740E+0000
  8.870417E-0001 -1.034173E+0000
 -1.665545E+0000 -5.509452E-0001
 -1.734462E-0001 -3.190852E+0000
  1.050736E+0000 -8.507609E-0001
 -1.646968E+0000  1.217315E+0000
  1.219659E+0000 -8.371879E-0001
 -7.972537E-0001  1.903779E-0001
  1.595380E+0000  1.210082E-0001
 -1.389727E-0001 -3.359950E-0001
 -2.123259E+0000  5.998615E-0001
  1.356677E+0000 -3.641932E+0000
  1.535876E+0000 -1.063632E-0001
  2.278626E+0000  5.910106E-0001
 -8.231304E-0001 -3.432651E-0001
 -1.612054E+0000 -1.533457E+0000
  2.586169E+0000 -2.092247E+0000
  2.219930E+0000  6.309864E-0001
 -1.441620E+0000  1.523104E+0000
  1.243750E+0000 -8.746304E-0001
 -2.431516E+0000 -7.493097E-0001
  6.798999E-0001 -8.479999E-0001
 -2.575125E+0000  1.072861E+0000
  1.428223E+0000  2.036144E+0000
  1.213734E+0000 -1.351784E+0000
  9.540773E-0001 -1.065470E+0000
 -1.929340E+0000  4.783053E-0001
  4.988848E-0001 -1.130122E+0000
 -1.189627E+0000 -9.474294E-0001
  5.031777E-0001  1.203924E+0000
  1.089490E+0000 -8.340829E-0001
 -2.027560E+0000  2.828624E-0001
  1.659891E+0000  5.288055E-0002
 -2.080950E+0000 -2.077295E+0000
  2.827143E+0000 -5.605566E-0001
 -7.679350E-0002  2.620042E+0000
 -3.659625E+0000  2.872766E-0002
 -8.143435E-0001 -3.300346E+0000
  3.111663E+0000 -9.715735E-0001
  1.643081E-0001  3.318371E+0000
 -4.323033E+0000  2.915941E-0001
 -9.298334E-0001 -2.956178E+0000
  3.008549E+0000 -1.615263E+0000
  2.819775E+0000  2.768660E+0000
 -1.931877E+0000  2.914892E+0000
 -3.692986E+0000 -8.078793E-0001
  1.208091E+0000 -2.764616E+0000
 -4.676431E-0001  4.873808E+0000
  2.995040E-0001  1.836943E+0000
 -2.837508E+0000 -3.713861E+0000
  4.419602E+0000 -3.794853E+0000
  3.573070E+0000  2.123898E+0000
 -2.651133E+0000  1.813741E+0000
 -6.558072E+0000 -2.070064E+0000
  4.691153E+0000 -2.643218E+0000
  2.411435E+0000  2.731609E+0000
 -2.234243E+0000  1.038134E+0000
 -1.295153E+0000 -2.883427E+0000
  2.189954E+0000 -1.860551E+0000
  3.056304E+0000 -5.776288E-0001
 -3.072032E+0000  3.871456E+0000
 -1.646174E+0000 -3.009682E+0000
 -6.426495E-0001  9.510239E-0001
  1.801508E+0000 -2.961816E-0001
 -1.523092E+0000  5.832539E-0001
 -7.176340E-0001  3.009751E-0001
 -8.557636E-0001 -9.871439E-0001
 -1.906959E+0000 -2.358669E+0000
  5.719477E-0001  8.134286E-0001
 -1.459762E-0001  9.580175E-0001
 -1.590457E+0000 -6.966501E-0002
  1.325487E+0000 -1.789003E+0000
 -5.342749E-0001  7.948104E-0001
 -1.251507E+0000 -1.705222E+0000
 -5.108269E-0001 -3.386482E-0001
  2.572509E+0000 -1.571576E-0001
 -9.491794E-0001  5.390337E-0001
 -2.037619E+0000 -1.057107E+0000
  1.722588E+0000 -3.369837E+0000
  1.439801E+0000  2.389809E+0000
 -5.879104E-0001  3.886312E+0000
 -3.824818E+0000  8.129357E-0001
  1.067602E+0000 -3.265083E+0000
  1.285703E+0000  2.747268E+0000
 -1.417606E+0000  3.463830E+0000
 -2.197317E+0000 -1.824639E+0000
 -2.188492E-0001 -2.839510E+0000
  3.736909E+0000 -2.076453E-0001
  1.452931E+0000  7.566116E-0001
 -4.716281E+0000 -5.682464E-0001
  5.306742E-0001 -2.625886E+0000
  6.790506E-0001 -7.238845E-0001
 -6.668720E-0002  1.835803E+0000
 -6.490416E-0001 -8.097044E-0001
 -7.869154E-0001 -6.331875E-0001
  2.366284E-0001 -1.519286E+0000
 -6.825899E-0001  3.392735E+0000
 -5.160806E-0001  1.111573E+0000
 -1.640150E+0000 -4.017827E+0000
  2.701004E+0000 -8.603786E-0002
  2.417943E+0000  3.420499E+0000
 -3.432801E+0000  2.630180E+0000
 -9.001602E-0003 -1.616431E+0000
  1.787573E+0000 -1.026680E+0000
  1.595136E+0000  3.379450E+0000
 -3.719835E-0001  2.751324E-0001
 -1.583633E+0000 -1.261147E+0000
  2.602835E+0000 -1.253224E+0000
 -8.919683E-0001  2.156830E+0000
 -2.573824E+0000  2.122171E-0001
 -8.133987E-0001 -1.881973E+0000
  1.914205E+0000  1.728801E-0001
  8.894099E-0001  2.386413E+0000
 -1.875964E+0000  1.908356E+0000
 -1.715546E+0000 -3.527374E+0000
  8.489564E-0001 -1.259355E+0000
  2.692271E+0000  2.721248E+0000
 -4.994736E-0001  1.962031E+0000
 -3.279917E+0000 -2.512071E+0000
  6.102379E-0001 -1.764034E+0000
  2.171634E+0000  1.671338E+0000
 -2.467723E-0001  3.861908E+0000
 -5.575036E+0000 -1.157284E+0000
  4.377992E+0000 -3.312890E+0000
  7.565934E-0001  3.375480E+0000
 -1.628234E+0000  2.184635E+0000
 -4.597167E-0001 -2.134548E+0000
  1.309865E+0000 -4.571190E+0000
  6.839388E-0001  2.584825E+0000
  1.531278E+0000  3.073647E+0000
 -2.978884E+0000  2.796486E-0001
 -4.084893E-0001 -2.180068E+0000
  8.866631E-0001  1.558745E+0000
 -8.903866E-0001  1.874415E+0000
  1.515991E+0000 -1.693758E+0000
 -1.689966E+0000 -2.288204E-0001
  1.044013E+0000  9.532545E-0001
 -5.054977E-0001  8.500937E-0001
 -2.227538E+0000 -5.612292E-0001
  1.780274E+0000  2.022526E-0001
  4.278962E-0001  1.360134E+0000
 -4.990093E-0001 -1.445343E+0000
 -7.985285E-0001 -9.280976E-0001
  1.001125E+0000  8.146738E-0001
 -1.435234E+0000  1.176000E+0000
 -1.280861E+0000  2.002405E-0002
  6.997706E-0001 -4.164476E+0000
 -1.468744E+0000  7.456269E-0001
  3.285972E+0000  4.506665E-0001
 -1.689872E+0000 -9.726322E-0001
 -1.161080E-0001  6.463599E-0001
  2.454613E+0000  1.983764E+0000
 -2.790895E+0000  3.414089E+0000
 -1.368030E+0000 -2.238662E+0000
  1.511920E+0000 -4.411012E+0000
  1.199425E+0000  1.290929E+0000
  4.713541E-0001 -1.352171E+0000
  1.802652E+0000  7.278027E-0001
 -1.113942E-0001  2.082019E+0000
 -1.428300E+0000 -1.586657E+0000
 -1.846379E+0000  7.375107E-0001
  1.676278E+0000 -5.039349E-0001
 -1.569247E+0000  3.444696E-0001
 -2.168587E+0000  9.987418E-0003
  1.590693E+0000 -1.532732E+0000
 -1.596924E+0000  3.043943E-0001
  1.836989E+0000 -3.598389E-0001
 -1.089716E+0000 -7.250702E-0001
  1.817024E-0001 -1.498596E+0000
 -1.068987E+0000  1.136232E-0002
  1.525638E-0001  2.384925E+0000
  9.163393E-0001 -1.066583E+0000
  1.555112E+0000  1.801381E-0001
 -8.830933E-0001 -1.414464E+0000
  6.308099E-0001 -1.121778E+0000
  1.909656E+0000  6.753131E-0001
  1.322109E+0000  2.723072E+0000
 -3.814969E+0000 -6.162700E-0001
 -4.815476E-0002 -4.220054E+0000
  2.526864E+0000 -1.672630E-0001
  2.058666E+0000  3.474973E+0000
 -1.194590E+0000 -8.272066E-0001
 -1.262018E+0000 -1.322611E+0000
  3.779485E+0000 -2.200198E+0000
  9.210459E-0001  1.494894E+0000
 -3.762668E+0000  2.501928E-0001
  2.039324E+0000 -4.266528E+0000
  1.086669E+0000  1.861560E+0000
 -9.555076E-0001  4.127839E+0000
 -4.693953E+0000  1.302310E+0000
  3.633685E+0000 -4.907826E+0000
  2.278889E+0000  6.073615E-0002
  3.238078E+0000  3.266751E+0000
 -3.333128E+0000  2.409819E+0000
  1.971070E+0000 -5.585667E+0000
 -1.176809E+0000 -4.810075E-0001
  1.913165E+0000  2.590184E+0000
 -2.740088E+0000  8.202593E-0001
 -8.677938E-0001 -3.685584E+0000
  2.705364E+0000 -2.164407E+0000
 -1.030378E+0000  5.331218E+0000
  1.262920E+0000  2.266415E-0001
 -2.874309E+0000 -1.871466E+0000
  4.002939E+0000  7.457931E-0001
  9.497736E-0001  2.408807E+0000
 -2.764027E+0000  1.403054E+0000
 -1.108122E-0001  1.335476E-0001
  2.342627E-0001 -4.567969E-0001
  5.050767E-0001  2.270607E+0000
 -1.299473E+0000 -8.679375E-0001
  7.525844E-0001 -1.906411E+0000
 -1.417963E+0000  6.350559E-0001
  1.484334E+0000  1.998766E+0000
  4.784256E-0001  1.249873E+0000
 -2.952606E-0001  7.029571E-0001
 -2.591935E+0000 -8.300708E-0001
  7.862737E-0001 -4.074477E-0001
 -2.105094E-0001  2.475007E+0000
 -4.421074E-0001  1.544412E+0000
 -2.230742E+0000 -1.773974E+0000
  2.998964E+0000 -1.361009E-0001
 -1.737930E-0001  1.844149E+0000
 -3.754896E+0000  5.173472E-0001
  2.460566E+0000 -6.216939E+0000
  8.167173E-0001 -2.062672E+0000
  1.267898E+0000  2.748263E+0000
  1.834884E-0001  1.172320E+0000
 -3.410974E+0000 -2.756440E+0000
  4.085551E+0000 -1.328488E+0000
  1.262702E+0000  4.180620E+0000
 -2.794373E+0000 -4.330854E-0001
 -1.520129E+0000 -4.126406E+0000
  3.683158E+0000 -2.845387E+0000
  2.000498E+0000  3.722766E+0000
 -1.412685E+0000  1.708527E+0000
 -2.359768E+0000 -3.754145E+0000
  2.369038E+0000 -1.088574E+0000
  2.767111E+0000  2.264760E+0000
 -2.820104E+0000  1.942245E+0000
 -1.972412E+0000 -9.176028E-0001
  3.517623E+0000  1.179112E+0000
 -1.702514E-0001  2.759975E+0000
 -1.322172E+0000 -1.788362E+0000
  3.859310E-0001  4.456044E-0001
  7.285569E-0001  1.145465E+0000
 -2.779923E+0000 -8.782155E-0001
  3.460616E+0000  1.280182E+0000
 -1.336666E-0001  3.106444E+0000
 -2.588022E+0000 -2.806056E+0000
  1.746635E+0000 -3.631059E+0000
  3.224905E+0000  2.671750E+0000
 -4.532803E+0000  3.880941E+0000
 -1.037567E+0000 -3.719619E+0000
  1.243903E+0000 -3.573325E+0000
  2.897859E+0000  2.866381E+0000
 -4.476851E-0001  2.483124E+0000
 -2.323455E+0000  1.296818E-0001
  1.618780E+0000 -1.456731E+0000
  1.567282E-0001  1.335693E+0000
 -1.764129E+0000  8.249360E-0001
  7.337575E-0001 -2.866201E+0000
  1.653186E+0000 -5.360822E-0001
  5.599676E-0001  4.399453E+0000
 -4.024800E+0000 -5.601529E-0001
 -2.132881E+0000 -1.242000E+0000
  4.628885E+0000 -2.594897E+0000
 -1.155439E+0000  4.704192E+0000
  1.902122E+0000  6.681475E-0001
 -3.992352E+0000  2.714649E+0000
  7.937662E-0001 -2.357471E+0000
  2.226670E+0000  1.175521E+0000
  1.043532E+0000  4.742796E-0001
 -8.689400E-0001 -2.876880E-0001
  6.403048E-0001 -1.127665E+0000
 -7.980219E-0001 -5.253275E-0001
  1.525201E+0000 -1.300886E+0000
  2.864754E+0000 -3.058771E+0000
 -1.757972E+0000  3.519198E+0000
 -1.572013E+0000 -4.232259E-0002
 -2.514338E+0000 -1.749456E+0000
  8.808742E-0001 -1.454056E+0000
  3.091683E+0000  2.896219E+0000
 -4.189386E+0000  4.194989E+0000
 -3.109273E+0000 -4.143246E+0000
  2.692686E+0000 -3.815364E+0000
  1.300767E+0000  2.247041E+0000
 -4.235226E-0001  3.877633E+0000
 -4.446820E+0000 -1.274600E+0000
  3.463563E+0000 -2.022657E+0000
  2.491578E+0000  3.735157E+0000
 -4.689154E+0000  1.272051E+0000
 -1.837687E+0000 -4.045027E+0000
  3.159778E+0000 -1.073279E+0000
  1.147145E+0000  3.760959E+0000
 -5.317273E-0001 -2.915225E-0001
 -2.388080E+0000 -6.291727E-0002
  1.674460E+0000 -1.220224E+0000
  1.208738E+0000  2.181746E+0000
 -1.817047E-0001  1.819889E+0000
  2.793736E-0002 -1.008381E+0000
 -3.395668E-0001 -2.645663E+0000
  2.069437E+0000  5.752773E-0001
 -6.372821E-0001  3.150471E+0000
 -3.440818E+0000  2.226354E-0001
  2.877343E+0000 -1.405965E+0000
 -2.340142E+0000  7.974358E-0001
  2.987602E+0000 -1.583064E+0000
 -7.989398E-0001  1.418839E+0000
  2.527900E+0000 -6.711601E-0002
 -1.027153E+0000  2.060635E+0000
  1.696430E+0000  1.012953E+0000
  6.421761E-0001  1.945064E-0001
 -2.261000E+0000  2.095031E+0000
  6.863290E-0001 -2.485858E+0000
  1.248093E+0000 -6.138102E-0001
  2.395040E+0000  2.828524E-0001
 -3.192086E+0000  6.493122E-0001
 -2.659961E+0000 -3.246986E+0000
  2.279942E+0000 -1.183920E+0000
  2.685198E-0001  5.399940E+0000
 -2.476090E+0000  6.061755E-0001
 -3.148843E+0000 -2.006959E+0000
  3.569157E+0000 -2.685110E+0000
 -5.604777E-0001  3.057022E+0000
 -3.833556E+0000 -1.383893E+0000
  1.398479E-0002 -2.839962E+0000
  2.819925E+0000  4.201732E-0001
 -1.251003E+0000  1.728473E+0000
 -2.154625E+0000 -1.426882E+0000
 -6.686622E-0001 -1.211330E+0000
  1.689137E+0000  9.553843E-0001
 -3.723290E+0000  2.654549E+0000
  1.601452E+0000 -3.680747E+0000
 -9.351326E-0001 -1.172928E+0000
 -1.462022E+0000  7.979512E-0001
  6.514843E-0001 -9.345626E-0001
 -1.385396E+0000  1.199260E+0000
  1.587799E+0000 -6.467358E-0001
 -2.677045E+0000  7.109836E-0002
 -2.050086E+0000 -1.289300E+0000
  8.341940E-0001 -1.711765E+0000
 -5.273497E-0001  1.025787E+0000
  3.030983E+0000  2.564967E+0000
 -2.827258E+0000  1.137203E+0000
 -8.272281E-0001 -1.899003E+0000
  2.409312E+0000 -1.490156E+0000
  3.928038E-0001  2.338934E+0000
  2.852453E-0001 -1.224775E-0001
 -3.237412E+0000 -1.656193E+0000
  4.077051E+0000 -2.028369E+0000
  6.356565E-0002  2.090829E+0000
 -2.572491E+0000 -3.509508E-0001
  1.686738E+0000 -2.487306E+0000
 -5.142673E-0001  1.611801E+0000
 -7.370980E-0001 -9.141909E-0002
 -1.430891E-0001 -1.149406E+0000
  5.054137E-0001  1.157709E+0000
 -1.389487E+0000  1.280536E+0000
 -9.448580E-0002 -1.961808E+0000
 -6.688177E-0002  1.834634E-0001
  1.370091E+0000 -9.388717E-0001
 -2.375228E+0000  8.122194E-0001
 -4.978891E-0002 -1.261403E+0000
 -1.696365E+0000 -1.106039E-0001
  1.217645E+0000 -2.295593E-0001
 -2.638504E-0001  6.198168E-0001
 -4.758594E-0001 -3.325500E-0001
 -8.268917E-0001  1.830016E+0000
  2.667865E+0000 -3.084846E+0000
 -1.811870E+0000  2.136256E-0001
  3.898718E+0000  1.364738E+0000
 -4.269064E+0000  2.190019E+0000
  2.309590E-0001 -1.614292E+0000
  1.395159E+0000 -1.092352E+0000
 -1.185142E+0000  3.055030E+0000
 -2.169779E+0000 -7.066810E-0001
  1.147809E+0000 -2.548497E-0001
  8.253493E-0001  4.170972E-0001
 -1.172255E+0000  1.053137E+0000
  3.475425E-0001 -1.553915E+0000
  2.781896E+0000 -1.612436E+0000
 -3.265044E+0000  2.271265E-0001
  3.787648E-0001  6.525869E-0001
  1.655306E+0000  9.835477E-0001
 -1.191575E+0000 -6.734897E-0001
  2.615288E+0000 -7.927961E-0001
 -7.313143E-0002  1.155039E+0000
 -1.219845E+0000  5.487623E-0003
  1.118456E+0000 -1.672375E+0000
  4.191671E-0001  5.792304E-0001
 -4.246575E-0001  3.925717E+0000
 -3.345108E+0000 -1.361980E+0000
 -3.287923E-0001 -2.797260E+0000
  2.439278E+0000  1.571804E+0000
 -7.721054E-0001  2.643782E-0001
 -3.339558E+0000 -2.802250E+0000
  3.757162E+0000  6.027624E-0001
 -1.486845E+0000  3.002587E+0000
 -1.286338E+0000 -1.873407E+0000
  2.749890E+0000 -4.688473E+0000
  1.591047E+0000  2.181300E+0000
  1.151479E+0000  2.865675E+0000
 -4.771157E+0000  2.141243E+0000
  2.334571E+0000 -1.937306E+0000
  1.504517E+0000  6.079549E-0001
  1.042968E-0001  1.263043E+0000
  4.453938E-0001 -2.063822E+0000
 -2.244788E+0000 -1.409487E+0000
  4.494933E+0000 -1.366635E+0000
 -7.964196E-0001  2.734163E+0000
 -5.753198E-0001 -2.456995E+0000
 -2.263712E+0000 -2.043041E+0000
  3.603416E+0000  9.699365E-0002
 -1.344630E+0000  4.096529E+0000
 -1.497621E+0000  1.160248E+0000
 -1.961061E+0000 -4.363807E+0000
  3.584371E+0000  1.135299E+0000
  1.190208E+0000  4.632166E+0000
 -3.216545E+0000  1.598289E-0001
 -2.407228E+0000 -3.516344E+0000
  4.908791E+0000 -2.147474E+0000
  7.270520E-0001  4.498377E+0000
 -3.717660E+0000  8.794659E-0001
 -2.032054E+0000 -3.488562E+0000
  3.765902E+0000 -2.653600E+0000
  1.115864E+0000  3.139699E+0000
 -3.292226E+0000  2.687482E+0000
  5.443625E-0001 -8.917081E-0001
  5.714013E-0002 -1.819282E+0000
  1.492451E+0000  2.924660E+0000
 -5.029763E-0001 -1.452693E+0000
 -3.102933E+0000  1.303390E+0000
  4.965304E+0000  6.168353E-0001
 -1.963283E+0000  1.596272E+0000
 -1.772626E+0000  1.929697E+0000
  6.529578E-0002 -1.767917E+0000
  3.926085E-0001  2.522544E-0001
  1.647650E+0000  6.400620E-0001
 -3.484916E+0000  1.892529E+0000
 -8.877947E-0001 -4.583653E+0000
  2.128604E+0000  1.299231E+0000
  1.941044E+0000  1.668670E+0000
 -6.769762E+0000 -1.304872E+0000
  2.593086E+0000 -5.605011E+0000
  4.672886E+0000 -1.862198E+0000
 -5.591423E-0001  6.698114E+0000
 -3.425385E+0000  1.297479E+0000
 -2.075860E+0000 -6.389414E+0000
  5.845864E+0000 -3.640749E+0000
  1.629651E+0000  8.882287E+0000
 -5.000096E+0000 -9.003162E-0002
 -3.942307E+0000 -1.028143E+0001
  9.314061E+0000 -1.767659E+0000
  6.512884E-0001  8.149034E+0000
 -7.364209E+0000  1.106004E+0000
 -1.927710E+0000 -7.371585E+0000
  6.083160E+0000 -1.817729E+0000
 -1.516052E-0001  5.214317E+0000
 -2.929347E+0000 -5.075735E-0001
  8.332586E-0002 -1.764605E+0000
  4.064829E+0000  1.426230E+0000
 -1.194440E+0000 -4.406215E-0002
 -3.457032E+0000 -5.867719E-0001
 -7.987637E-0001 -6.878102E-0001
  1.146263E+0000 -2.812976E-0001
 -1.131553E+0000  1.827880E+0000
 -6.524039E-0002 -2.946644E+0000
  8.253605E-0001  5.378474E-0001
  1.572132E+0000  2.745400E+0000
 -1.363827E+0000 -6.731877E-0002
 -2.108377E+0000  4.966465E-0001
  2.381539E+0000 -2.789965E+0000
 -1.315095E+0000  3.213060E+0000
 -2.545845E-0002  8.995940E-0001
 -1.987443E+0000 -2.342331E+0000
  2.753213E+0000 -1.969666E+0000
  2.497778E+0000  4.259628E+0000
 -3.468463E+0000  6.814347E-0001
 -1.383292E+0000 -2.719335E+0000
  3.955477E+0000 -1.735216E+0000
 -3.217314E-0001  2.690851E+0000
 -4.885265E-0001  2.195145E-0002
 -1.853665E+0000 -4.651526E+0000
  1.425764E+0000 -4.486508E-0001
  3.457282E-0001  1.696539E+0000
 -2.429451E+0000  4.795177E-0001
 -5.413836E-0001 -3.001753E+0000
  2.258484E+0000 -1.709398E+0000
 -2.212480E-0001  4.492384E+0000
 -2.378760E+0000  7.452065E-0001
 -2.664082E+0000 -3.357019E+0000
  2.812429E+0000 -2.189637E+0000
  2.842215E+0000  4.104658E+0000
 -4.090770E+0000  2.947854E+0000
 -4.357595E+0000 -3.843897E+0000
  5.452033E+0000 -3.473892E+0000
 -2.950461E-0001  4.132035E+0000
 -1.072914E+0000  6.042327E-0001
 -3.519923E+0000 -4.667594E+0000
  2.998163E+0000 -3.067832E+0000
  5.293089E-0001  3.981256E+0000
  1.539222E-0001  2.427740E+0000
 -2.274436E+0000 -1.185439E+0000
 -1.820415E-0001 -1.165802E+0000
  1.567340E+0000  1.176198E+0000
 -1.417171E+0000  2.916732E+0000
  4.551431E-0001 -1.533191E+0000
 -1.005191E-0001 -1.195886E+0000
  1.151941E+0000 -4.442470E-0002
  3.398095E-0001 -2.940422E-0001
 -1.739830E+0000 -1.641405E+0000
 -7.234507E-0001 -4.086606E-0001
  3.206489E+0000  6.063645E-0001
 -1.571292E+0000  5.013755E-0001
 -7.520495E-0001 -5.898346E-0001
  1.113743E+0000 -1.217818E+0000
 -1.716999E+0000 -4.418751E-0001
  3.271917E+0000 -1.101064E+0000
  5.173314E-0002  2.155343E+0000
  2.477403E-0001  6.067690E-0001
 -1.346221E+0000 -8.508678E-0001
 -1.720798E+0000 -3.584865E-0001
  2.186426E+0000  1.206337E+0000
 -4.275437E-0001  7.963843E-0001
  1.375078E-0001  9.779567E-0001
  7.266614E-0002 -1.331129E+0000
 -8.239734E-0001  6.249407E-0001
  4.791076E-0001  1.036867E+0000
  9.879090E-0001 -1.295938E+0000
  4.917835E-0001 -1.161835E+0000
  1.492768E-0001  4.723254E-0002
  2.972624E+0000 -9.554593E-0001
 -8.887848E-0001 -1.490231E+0000
  9.840217E-0001 -1.115155E-0001
  2.151116E-0001 -5.833959E-0001
  4.923295E-0001 -2.985415E-0001
  6.148574E-0001 -1.175745E+0000
  5.725561E-0001  2.554773E+0000
  3.718759E-0001 -3.892281E-0001
 -9.004954E-0001 -1.762249E+0000
  9.506988E-0001  8.723382E-0001
  3.932760E+0000  1.459749E+0000
 -2.165667E+0000  1.684181E-0001
 -1.211260E+0000 -1.008953E-0001
  3.496910E+0000 -1.105524E-0001
 -1.848775E+0000 -2.566110E-0001
  9.027388E-0001 -1.842334E+0000
 -2.853923E-0001 -7.726279E-0002
 -3.494424E+0000  1.205613E+0000
  2.261703E+0000 -3.075871E+0000
  4.228190E+0000  7.552326E-0001
 -1.358879E+0000  2.087053E+0000
  1.653596E-0002  1.252075E-0001
 -1.235832E+0000 -7.512667E-0001
  9.525405E-0001 -1.826165E+0000
  6.687527E-0001  9.247883E-0001
  8.272005E-0001  2.100962E+0000
 -1.503693E+0000  5.666681E-0001
  1.440073E+0000 -4.163335E+0000
 -1.209794E-0001 -2.245672E+0000
 -5.109293E-0001  2.010403E+0000
  1.589663E+0000  7.572715E-0001
 -1.496904E+0000 -1.151981E+0000
  2.486116E+0000 -2.876560E+0000
  1.157162E+0000  3.022647E+0000
 -2.338959E+0000  5.515586E-0003
 -5.221729E-0001 -1.259797E+0000
 -3.970072E-0001 -5.174571E-0001
  1.595919E+0000  1.642965E+0000
 -1.682644E+0000  2.149148E+0000
  2.696038E-0001 -1.355961E+0000
 -3.560558E-0001 -5.784287E-0001
  2.660368E+0000  9.874148E-0001
 -3.941989E+0000  2.649893E+0000
 -9.397488E-0002 -2.895732E+0000
 -5.201571E-0001 -1.841483E+0000
  2.290987E+0000 -5.379271E-0001
  5.608592E-0001  2.672863E+0000
 -2.477541E+0000  1.030278E-0001
  1.693890E+0000 -4.086624E+0000
  2.299329E+0000  1.891166E+0000
 -7.866964E-0001  4.003061E+0000
 -2.975577E+0000  1.616803E+0000
  1.351479E-0001 -5.590072E+0000
  2.786270E+0000  4.305739E-0001
  1.826270E+0000  3.747937E+0000
 -2.621286E+0000  1.486366E+0000
  2.247101E-0001 -9.806993E-0001
  1.257180E+0000 -1.536011E+0000
 -5.473327E-0001  5.537998E-0001
 -4.190454E-0001 -4.122434E-0002
  8.114439E-0001 -1.261986E+0000
 -1.813992E+0000  4.967564E-0001
  3.440159E+0000 -4.151741E+0000
 -1.464949E-0001  8.836965E-0001
  4.288998E-0001  4.034695E+0000
 -1.821961E+0000  5.279430E-0001
 -4.466980E-0001 -8.262184E-0001
  1.585291E+0000  1.399301E-0001
  1.281984E+0000  4.363632E-0001
 -2.350850E+0000  8.638607E-0001
  1.634773E+0000 -2.492176E+0000
  7.079562E-0001  1.285479E-0001
 -1.104374E+0000  2.560864E+0000
 -3.239985E+0000  4.489023E-0001
  5.265175E-0001 -3.325841E+0000
  3.986580E-0001  1.101156E+0000
  1.164161E+0000  3.112255E+0000
 -3.603778E+0000  1.551409E+0000
 -1.179153E+0000 -2.911862E+0000
  1.712900E+0000  3.103992E-0001
  1.568814E+0000  8.645905E-0001
 -7.345859E-0001 -4.297871E-0001
 -1.556912E+0000 -7.425317E-0002
  2.060533E+0000 -1.663985E+0000
  3.583304E-0001  9.999230E-0001
 -1.620021E+0000  2.099836E+0000
  1.146554E+0000 -3.017413E-0001
 -7.240355E-0001 -8.058910E-0001
  1.975734E-0001 -1.472857E+0000
 -1.279708E+0000  2.242816E+0000
  7.011602E-0001 -3.202722E-0002
 -1.451723E+0000  3.350286E-0001
  6.083768E-0001 -3.463924E-0001
 -1.234929E+0000  7.663040E-0001
 -1.938992E+0000  3.069783E-0001
  1.550572E+0000 -1.591746E-0001
  6.816182E-0001  2.310698E+0000
  2.962307E-0001  1.084677E+0000
 -3.376156E+0000 -1.255949E+0000
  2.604252E+0000 -2.216925E+0000
  2.227023E+0000  2.121972E+0000
 -2.173851E+0000  3.259555E-0001
  9.903720E-0001 -2.593953E+0000
  1.325028E+0000  2.648225E+0000
 -1.056514E+0000  3.034545E+0000
 -1.171590E+0000 -1.572052E+0000
  1.634817E+0000 -3.686788E+0000
  1.196179E+0000  2.081522E+0000
 -1.506926E+0000  8.139993E-0001
 -3.292353E-0001 -7.760041E-0001
  1.081663E+0000 -1.111154E+0000
  3.054490E+0000 -1.981464E+0000
 -1.626372E+0000  3.640278E+0000
  1.119133E+0000 -1.310070E+0000
 -2.586093E+0000 -1.916262E-0001
  2.817866E+0000 -3.413237E-0002
 -2.822078E-0001  1.225983E+0000
 -2.683626E+0000 -7.898138E-0001
 -5.564795E-0001  7.311783E-0002
  1.591081E+0000 -1.754013E-0001
 -8.714096E-0001 -9.243687E-0001
 -2.861514E+0000 -1.131219E-0001
  1.898239E+0000 -2.534133E-0001
 -1.444521E+0000  8.821667E-0001
 -6.446937E-0001 -2.338892E+0000
  3.836463E+0000 -6.005946E-0001
 -1.712828E-0001  2.821152E-0001
 -3.545997E+0000 -9.017347E-0002
  1.571707E-0001 -4.973655E+0000
  2.138322E+0000 -3.866939E-0002
 -5.348884E-0001  2.235183E+0000
 -4.237194E-0001 -2.068342E+0000
  1.439676E-0001 -2.628920E+0000
 -8.277685E-0001  3.699416E-0001
  1.672055E+0000  6.902152E-0001
 -1.733362E+0000  9.602854E-0002
  1.159783E+0000 -4.184264E-0001
 -1.446442E+0000  2.943913E-0001
  2.974779E+0000 -1.922538E+0000
  1.156402E+0000  1.161012E+0000
 -1.841170E+0000  1.433310E+0000
  2.839334E+0000 -1.024666E+0000
 -1.978998E+0000  4.559740E-0002
  9.434752E-0001 -8.132041E-0001
 -1.173859E+0000  1.697928E-0001
  8.105390E-0002  1.295306E-0001
  8.741686E-0001 -2.611807E+0000
 -1.036700E+0000  5.452198E-0001
  1.372406E+0000  8.556259E-0001
  5.043126E-0001 -2.175558E-0001
 -7.802890E-0001  8.748467E-0001
  2.324433E+0000 -7.659894E-0001
 -1.271621E+0000  1.111741E+0000
  1.862903E+0000  2.529492E-0001
 -1.769894E+0000 -2.788572E-0001
  2.621038E+0000 -1.775595E+0000
 -2.144606E-0001 -1.221339E+0000
  6.120173E-0001  1.368648E+0000
 -2.683724E-0001 -1.232684E+0000
 -7.502900E-0001 -1.352427E+0000
  1.249385E+0000 -2.028305E+0000
  3.143343E-0001  3.025258E+0000
 -2.097732E+0000  1.307476E+0000
 -4.889560E-0001 -3.634737E+0000
  3.226776E+0000 -9.335374E-0001
  1.430434E+0000  5.008524E+0000
 -3.798240E+0000  1.747781E+0000
  1.507714E+0000 -5.722862E+0000
  2.894425E+0000  8.815460E-0001
  1.255105E+0000  4.717099E+0000
 -6.190289E+0000  1.099732E+0000
  1.614961E+0000 -3.095442E+0000
  2.808232E-0001  2.304793E-0001
  1.747223E+0000  1.707848E+0000
 -2.133099E+0000  1.355425E+0000
 -4.359230E-0001 -7.300740E-0001
  1.564895E+0000  9.082516E-0001
 -3.052711E+0000  3.191651E+0000
  1.571624E+0000 -1.372578E+0000
 -1.670101E-0001 -4.577791E-0002
  1.689648E-0001  2.147134E+0000
  1.123913E+0000 -2.613706E+0000
 -4.814591E-0002  6.283005E-0001
  1.160300E+0000  5.824712E-0001
 -7.714617E-0001 -7.308722E-0002
  1.337215E-0001 -3.368498E-0001
 -7.705019E-0001 -7.388959E-0001
 -1.180323E+0000 -2.668715E-0001
  1.521566E+0000  8.296583E-0001
 -1.503323E+0000  1.182301E+0000
 -2.678132E+0000  1.825302E+0000
  1.694863E+0000 -5.291657E+0000
 -1.320938E+0000  9.502745E-0001
  2.968465E+0000  3.558599E+0000
 -3.087379E+0000  2.323402E-0001
 -3.465110E+0000 -2.434204E+0000
  6.469944E+0000  1.030672E+0000
 -1.592882E+0000  2.279778E+0000
  6.759513E-0001 -1.094416E+0000
  2.131434E+0000 -5.507618E-0001
 -3.723904E+0000  5.664393E-0001
 -1.107297E+0000 -1.485345E+0000
  1.363840E+0000  1.472084E+0000
  2.273007E-0001  3.123135E-0001
 -2.583546E-0002  1.894182E+0000
 -5.099061E-0001 -2.421344E-0001
 -2.924939E+0000 -6.866849E-0001
  1.121865E+0000 -1.768618E+0000
  2.239869E+0000  1.184011E+0000
 -2.020954E+0000 -4.780909E-0001
 -2.106683E+0000  1.118530E-0001
  2.637746E+0000 -1.379892E+0000
  5.764937E-0001  1.268228E+0000
 -1.257033E+0000 -1.362989E+0000
  1.191871E+0000 -1.543856E+0000
 -8.486881E-0001 -6.013994E-0001
  3.089311E+0000 -1.084519E+0000
 -1.981751E-0001  1.363867E+0000
 -5.991118E-0001  8.229150E-0001
  1.719464E+0000  6.730199E-0002
 -2.785338E+0000 -8.511851E-0001
 -1.550248E+0000 -1.107893E+0000
  4.312084E+0000  6.285693E-0001
 -2.879305E+0000  4.079459E-0001
  1.311209E+0000  3.650430E-0001
 -9.093073E-0001  2.644823E+0000
  3.337378E-0001 -7.824112E-0001
 -1.645893E+0000  2.219199E+0000
  2.641942E+0000 -2.191477E+0000
 -1.726975E+0000  3.058298E-0001
  1.908714E-0001  6.320061E-0001
 -7.684922E-0001  8.596346E-0001
 -1.350999E-0001 -1.902244E-0001
  6.016541E-0001  1.170481E+0000
  5.726649E-0001 -1.987970E+0000
 -1.961268E+0000  3.600647E+0000
  6.890377E-0001 -3.712064E-0001
  3.886667E-0001 -2.599245E+0000
 -3.013445E+0000 -2.184058E-0003
  1.845999E+0000 -2.407651E+0000
 -1.364263E+0000  2.497359E+0000
  5.879743E-0001  1.728534E+0000
  1.807568E-0001 -1.126283E+0000
  5.284327E-0001 -1.841947E+0000
  1.366498E+0000 -9.301845E-0001
 -2.224431E-0001  1.746937E+0000
 -2.467156E+0000  1.315988E+0000
  4.047136E-0001 -1.453083E+0000
 -4.859152E-0001  2.005725E+0000
  2.886458E+0000  7.022072E-0001
 -1.568990E+0000  1.985867E+0000
 -1.528755E+0000 -6.903162E-0001
  2.180554E+0000  1.819377E-0001
  3.243463E-0001  1.540265E+0000
 -2.051266E+0000 -1.482217E+0000
  1.987833E-0001 -2.677916E+0000
  3.112459E+0000  6.408246E-0001
 -2.319233E+0000  1.805567E+0000
  7.429031E-0001 -1.364039E+0000
 -2.041772E+0000  1.008083E-0001
  1.412079E+0000 -1.081872E+0000
 -2.408735E+0000  1.914070E-0001
  2.122920E-0001 -1.021785E+0000
  1.646059E+0000 -1.850992E+0000
  7.269659E-0002  1.543081E+0000
 -2.710576E-0001  3.422346E+0000
 -1.358711E+0000  1.083206E+0000
  3.504000E-0001 -5.999519E-0001
  8.556485E-0001  8.519610E-0001
  1.182768E-0001  7.945281E-0001
 -4.609999E-0002 -3.012741E-0001
 -1.002880E+0000 -1.477416E+0000
 -1.608051E-0001 -2.283156E+0000
  1.339221E+0000  3.045020E-0001
  8.929906E-0001  2.055966E+0000
 -6.567924E-0001 -1.720344E+0000
 -7.439478E-0001 -1.128041E+0000
  5.570154E+0000 -2.929239E-0001
 -4.060856E+0000  1.035429E+0000
 -7.535912E-0001 -3.106498E+0000
  1.648257E+0000 -1.231104E+0000
  9.863987E-0001  2.664876E+0000
 -1.411500E+0000  1.331815E+0000
 -1.409111E+0000 -2.506034E+0000
  4.721999E-0001 -1.121186E+0000
  2.557002E+0000  1.455487E+0000
 -6.906602E-0001  2.916201E+0000
 -8.534550E-0002 -2.939103E+0000
 -1.704467E+0000  8.725189E-0001
  3.468179E+0000 -3.290973E+0000
  3.531605E-0002  1.510564E+0000
  1.212297E+0000  3.752518E-0001
 -1.929507E+0000 -4.082877E-0001
  2.877258E+0000 -7.279826E-0001
  1.225945E-0001  2.674359E+0000
 -9.968440E-0001  2.937411E+0000
 -3.131890E-0001 -9.185539E-0001
  6.718446E-0001  4.137237E-0001
  3.004414E+0000 -2.802301E+0000
 -5.978784E-0001  2.302736E+0000
  6.093370E-0001  4.943794E-0002
 -2.669835E+0000  4.739728E-0001
  1.888113E+0000 -9.595478E-0001
  1.735443E-0001  1.053721E+0000
 -2.796782E+0000  3.675452E-0001
  1.762485E+0000 -3.637533E+0000
 -1.523698E-0001  2.020133E+0000
  1.086366E+0000 -2.063198E-0001
 -3.155071E-0001  1.266076E+0000
 -1.161300E+0000 -1.473765E+0000
  3.391258E-0001 -1.457513E+0000
  4.545069E-0001 -2.463180E-0001
  2.432461E+0000  9.795255E-0001
 -2.387089E+0000  2.105149E-0002
 -2.742472E+0000 -4.767015E+0000
  3.667974E+0000  2.384739E-0001
 -1.015368E+0000  4.199655E+0000
 -7.561583E-0001 -3.099548E+0000
  1.126117E-0001  5.648179E-0001
  3.129396E+0000 -4.561511E-0001
 -2.851585E+0000  3.166382E+0000
  1.370068E+0000 -9.951049E-0001
 -2.158527E+0000 -2.000841E+0000
  4.946605E+0000  1.189604E+0000
 -1.765345E+0000  3.772639E+0000
 -4.041102E+0000 -1.144517E+0000
  1.893231E+0000 -4.027640E+0000
  3.858007E+0000  2.997252E+0000
 -1.316717E+0000  2.466392E+0000
 -1.353414E+0000 -1.507943E+0000
  1.249299E+0000 -1.995840E+0000
  4.307928E+0000 -9.395459E-0002
 -2.413222E+0000  1.195145E+0000
 -1.689581E+0000 -1.736915E+0000
  3.727215E-0001 -2.428573E+0000
 -3.747166E-0001  5.687638E-0001
  3.310690E+0000  1.248825E+0000
 -2.928146E+0000 -1.913168E+0000
  1.040107E+0000  1.778464E-0001
  3.637504E+0000  1.297430E+0000
 -4.447255E+0000  1.715318E+0000
 -6.232477E-0002 -1.693569E+0000
  1.609987E+0000 -1.367210E+0000
  2.675610E+0000  2.146818E+0000
 -1.394207E+0000  1.643373E+0000
 -2.941582E+0000 -4.284662E-0001
  5.681838E-0001 -2.966779E+0000
  2.724681E+0000  7.913734E-0001
 -2.854212E+0000  3.362402E+0000
 -2.174895E+0000 -7.363803E-0001
  9.498151E-0001 -9.284469E-0001
  9.798610E-0001 -9.009916E-0001
 -6.178336E-0002 -3.896703E-0001
  1.218404E-0001 -2.412233E-0001
  4.540062E-0001 -5.356957E-0001
 -3.161861E-0001 -1.038557E+0000
 -3.249980E-0001  1.221933E+0000
 -2.607951E+0000  5.962662E-0001
  1.322688E-0002 -5.689475E-0002
  2.070098E+0000  1.546351E+0000
 -5.635553E-0001  1.921069E-0001
 -9.965695E-0001 -4.075722E+0000
  2.711431E+0000  6.077239E-0001
  4.152114E-0001  2.417738E+0000
 -1.966935E+0000  8.361746E-0001
  1.936525E+0000 -3.142137E+0000
  3.212783E+0000 -1.570898E+0000
  1.039885E+0000  4.251040E+0000
 -1.464331E+0000  2.156293E+0000
 -5.655250E+0000 -1.425902E+0000
  5.902787E+0000 -4.926194E+0000
  8.833767E-0001  4.311587E+0000
 -3.899336E-0001  2.311021E+0000
 -3.952364E+0000 -3.124969E+0000
  4.544026E+0000 -3.694546E+0000
 -2.453066E-0001  3.543232E+0000
 -8.962917E-0001  2.354285E+0000
  1.448548E+0000 -2.995479E+0000
 -1.219922E-0001  3.403536E-0001
 -7.177470E-0002 -1.439412E+0000
  1.479395E+0000 -9.059941E-0001
  4.597604E-0001  1.996271E+0000
 -3.739877E+0000  6.842752E-0002
 -2.731768E-0001 -3.201325E+0000
  1.305149E+0000 -2.936890E+0000
  3.075725E-0001  3.121903E+0000
 -2.166475E+0000  2.216353E+0000
 -3.094285E+0000 -2.136989E+0000
  4.411883E+0000 -2.673251E+0000
  1.549809E+0000  1.717354E+0000
 -1.692505E+0000  2.711678E+0000
  4.474745E-0001 -2.462821E+0000
  2.209159E+0000 -2.906244E+0000
  5.593545E-0001  1.077222E+0000
  9.326957E-0002 -1.329965E+0000
 -5.712698E-0001  1.700652E+0000
 -2.679919E-0001 -2.317240E+0000
  1.303834E+0000  1.252292E+0000
 -7.319268E-0001  4.159275E-0001
  1.764612E+0000 -1.198953E+0000
  1.775346E-0001 -5.415050E-0001
 -2.153076E+0000 -1.715473E+0000
  2.920284E+0000 -1.140704E+0000
  1.919080E+0000  1.689605E+0000
  1.609871E-0001 -9.761043E-0001
 -2.821669E+0000  1.394559E-0001
  5.920914E-0001 -2.264933E+0000
  3.979694E-0002  1.225747E+0000
  1.180684E+0000  8.854522E-0001
 -2.726645E+0000  9.183326E-0001
  1.484452E+0000 -2.736229E+0000
  1.875090E+0000  8.794281E-0001
  4.393072E-0001  3.656050E+0000
 -1.222788E+0000 -3.098637E+0000
  1.862268E+0000 -1.634140E+0000
  3.924447E-0001 -3.701959E-0001
  1.696869E+0000 -6.831433E-0001
 -4.103792E-0002  1.578878E-0001
  1.076376E+0000 -1.615445E+0000
  2.458070E-0001  1.870850E+0000
 -7.790818E-0001  1.443628E+0000
 -3.087854E+0000  1.177451E+0000
 -1.539715E+0000 -2.972734E-0001
  1.353368E+0000  7.324030E-0001
  7.282820E-0001  1.662516E+0000
  2.572755E-0001  7.923560E-0001
 -3.613546E+0000 -2.562405E+0000
  5.251020E+0000 -1.941606E+0000
  1.405866E+0000  4.011188E+0000
 -2.180554E+0000  5.887235E-0001
 -2.156868E+0000 -4.061490E+0000
  1.240624E+0000 -1.719403E+0000
  4.740900E+0000  1.494689E+0000
 -2.641950E+0000  4.972652E-0001
  1.221321E+0000 -3.884966E+0000
  1.094501E+0000 -2.947141E-0001
  1.134551E+0000  6.947045E-0001
 -3.672273E+0000  1.309247E+0000
  9.539833E-0001 -2.745509E+0000
  1.254080E+0000 -2.223231E+0000
 -7.274366E-0001  2.234784E+0000
 -3.642065E-0001  4.527791E-0001
 -2.662776E+0000 -2.520738E+0000
  2.350444E+0000 -1.389767E-0001
  5.625872E-0001 -8.740012E-0001
 -1.656409E+0000 -1.713952E+0000
  3.661693E+0000 -3.758962E-0001
  4.192559E-0001  1.040830E+0000
 -1.206407E+0000  2.272955E+0000
  6.743292E-0002 -4.042772E+0000
  1.884317E+0000 -9.895597E-0001
  1.448458E+0000  3.408430E+0000
 -3.119378E+0000  2.051905E+0000
  2.017481E+0000 -2.331057E+0000
  1.559078E+0000 -1.931570E+0000
 -4.335396E-0002 -3.472180E-0001
 -1.181477E+0000 -6.731851E-0002
  2.080530E+0000  1.814061E+0000
 -9.765867E-0001 -2.179311E-0001
 -3.070187E+0000 -1.309409E+0000
  2.325563E+0000 -7.964458E-0001
  2.356424E+0000  2.538076E+0000
 -4.657129E+0000  7.425418E-0001
  2.615501E+0000 -2.989745E+0000
  1.034782E+0000  8.043375E-0001
  9.261247E-0002  2.432208E+0000
  3.552375E-0001 -2.223067E+0000
 -1.619179E+0000  5.379933E-0001
  4.448803E+0000 -1.597954E+0000
 -2.590996E+0000  3.545466E+0000
 -6.286485E-0002 -1.547949E+0000
  1.925430E+0000 -2.965854E+0000
 -7.276872E-0001  2.137372E+0000
 -4.060758E-0001 -1.719031E-0002
 -1.219572E+0000 -2.549367E+0000
  5.124744E-0003  4.604499E-0001
  1.836545E+0000 -9.408916E-0001
 -1.790093E+0000  2.312586E-0001
  7.851587E-0001 -3.398360E-0001
  2.878990E+0000 -5.018486E-0001
 -9.630572E-0001  3.762242E+0000
 -1.969136E-0001 -1.630772E+0000
 -2.420451E+0000  7.898753E-0001
  1.166968E+0000 -1.311500E+0000
  1.486797E-0001  5.204762E-0001
  6.973674E-0001 -1.821612E-0001
  1.448910E+0000  2.562102E-0001
 -1.676402E+0000  4.106402E-0001
  1.158652E+0000  1.273583E-0001
 -1.211600E-0001  7.636471E-0001
 -7.951493E-0001  2.881224E+0000
 -1.311498E+0000  1.322966E+0000
  1.452656E+0000 -8.392392E-0001
 -2.598120E+0000 -9.635090E-0001
  2.127718E+0000  5.244363E-0002
  1.634283E+0000  2.686544E+0000
 -5.804426E-0001  3.127749E+0000
 -1.755118E+0000  8.114108E-0001
 -9.863557E-0001 -4.078136E+0000
  2.898809E+0000 -2.714266E+0000
  1.572768E+0000  3.143022E+0000
 -1.809841E+0000  3.041094E+0000
 -2.492224E+0000 -2.764762E+0000
  1.217347E+0000 -1.810406E+0000
  1.879991E+0000  3.615488E+0000
 -9.543656E-0001  1.680979E+0000
 -2.518707E+0000 -1.594026E+0000
  1.761627E+0000 -3.660468E+0000
  2.381988E+0000  2.021552E+0000
 -1.891164E+0000  8.584580E-0001
 -3.591881E+0000 -2.547693E+0000
  3.532242E+0000 -1.495452E+0000
  1.070501E+0000  4.418654E+0000
 -1.650273E+0000  1.170087E+0000
 -3.404022E+0000 -2.751173E+0000
  3.544655E+0000 -1.300968E+0000
  1.826906E+0000  1.642004E+0000
 -3.696182E+0000  3.956806E+0000
 -8.056154E-0001 -2.894006E+0000
 -8.802894E-0001 -1.828791E+0000
  1.484794E+0000 -6.434793E-0001
  1.560084E-0001  1.902416E+0000
 -2.369211E+0000  1.352982E-0001
  1.021201E+0000 -4.491064E-0001
  3.121695E+0000  2.961543E-0001
 -3.142939E-0001  2.195913E+0000
 -1.377029E+0000  2.491585E+0000
  1.184364E+0000 -3.418682E+0000
  1.292823E+0000 -3.659096E+0000
  3.743977E+0000  2.725834E+0000
 -9.796829E-0001  1.384347E+0000
 -2.450530E+0000 -3.417790E+0000
  6.250440E-0001 -4.127852E-0001
  3.705052E+0000  1.638588E+0000
 -2.418972E+0000 -6.083867E-0001
 -1.743644E+0000 -2.678902E+0000
  3.112655E+0000 -1.784253E+0000
  1.839694E+0000  3.826821E+0000
 -4.255304E+0000  1.712898E+0000
 -3.031717E+0000 -5.176085E+0000
  3.522437E+0000 -3.956778E+0000
  3.050530E+0000  2.656557E+0000
 -2.333698E+0000  2.380929E+0000
 -1.430344E+0000 -4.725342E+0000
  2.403728E+0000 -3.024246E+0000
  2.849318E+0000  3.353937E+0000
 -3.486202E+0000  4.033542E+0000
 -3.436328E+0000 -3.946650E+0000
  2.536241E+0000 -1.899647E+0000
  2.898185E+0000  2.560919E+0000
 -3.926356E+0000  3.636005E+0000
 -2.252903E+0000 -2.931411E+0000
  3.243789E+0000 -4.282587E+0000
 -1.569835E+0000  3.159775E+0000
 -8.118909E-0001  2.229539E+0000
 -3.303935E+0000 -3.989146E+0000
  2.130642E+0000 -6.876205E-0001
 -4.379038E-0001  2.583487E+0000
 -3.241002E+0000 -3.202397E-0001
  2.204847E+0000 -7.335062E-0001
 -3.873483E-0001  5.412824E-0001
  9.864071E-0001 -1.618235E-0001
  3.092258E+0000 -1.398949E+0000
 -4.415272E-0002  8.650563E-0001
  2.395148E+0000 -9.573701E-0001
 -3.587070E+0000  2.283616E+0000
  1.083792E+0000 -2.535225E+0000
  1.038278E+0000  5.220512E-0001
  3.734495E+0000  4.298773E+0000
 -4.070389E+0000  1.206332E+0000
 -3.448508E+0000 -3.196561E-0001
  2.408869E+0000 -2.875738E+0000
  1.806374E+0000  7.387003E-0001
 -8.496240E-0001  2.763159E+0000
 -2.427488E+0000  2.515449E-0002
 -2.372102E+0000 -3.743621E+0000
  4.106991E+0000  1.956299E+0000
  3.665143E-0001  2.348911E+0000
 -4.008706E+0000  1.425075E+0000
  1.267998E+0000 -1.327628E+0000
  2.504357E+0000  1.060402E+0000
  2.518141E+0000  2.703253E+0000
 -3.660656E+0000  1.921793E+0000
  3.564429E-0001 -2.740206E+0000
  3.856149E+0000  4.109604E-0001
 -2.941408E-0001  8.758978E-0001
 -8.715187E-0001 -3.189151E-0001
  9.501326E-0001 -1.811442E+0000
  1.573769E-0001  9.116757E-0001
 -5.298969E-0001  1.241178E+0000
 -1.870919E+0000 -1.764353E+0000
  3.160386E+0000  3.238176E+0000
 -1.188956E+0000  1.715945E+0000
 -2.440594E+0000 -6.014405E-0001
 -4.163929E-0001 -1.864685E+0000
 -4.378785E-0001  9.515009E-0001
 -6.416388E-0001 -2.693865E-0001
 -1.104006E+0000  7.934472E-0001
  3.097019E-0001 -1.805801E+0000
 -1.446333E+0000 -3.029754E-0001
  1.386483E+0000  8.325096E-0001
 -8.081854E-0001  3.251765E-0001
 -2.060895E-0001 -2.337648E-0001
 -1.232490E-0001  8.963642E-0002
 -7.757443E-0001  6.825203E-0001
  1.014465E+0000 -1.124722E+0000
  5.203649E-0001 -5.867870E-0001
  9.429584E-0001  3.121279E-0001
  3.535953E-0001 -1.286287E+0000
  4.035798E-0001  6.918446E-0001
  1.406767E+0000 -3.892360E-0002
 -7.037508E-0001  2.260554E-0001
 -1.576940E+0000  1.748671E-0001
 -1.232648E+0000  3.103493E-0002
 -5.205062E-0001  9.652146E-0002
  2.765661E+0000 -3.529829E+0000
 -1.814764E-0001  5.449254E-0001
 -2.590811E+0000 -8.085477E-0001
 -4.661689E-0001 -3.709303E-0001
 -1.518392E+0000 -2.131439E+0000
  1.596603E+0000 -1.559870E-0001
  3.483076E-0001 -1.117198E-0001
 -3.021305E-0001  1.307405E+0000
 -2.552445E+0000 -1.726618E-0001
  2.787157E+0000 -8.524416E-0001
  1.621651E+0000 -7.808346E-0001
 -1.700210E+0000  4.674189E+0000
 -1.746098E+0000  1.272782E+0000
  8.157510E-0001 -1.363288E+0000
  2.807766E-0001  2.164395E-0001
 -3.595482E-0001 -2.622073E-0001
 -6.348506E-0001 -7.919990E-0001
 -1.244859E+0000  7.179702E-0001
  6.642253E-0001 -3.834444E-0001
  1.092498E+0000  7.251859E-0001
 -5.232624E-0001  2.588095E+0000
 -8.274243E-0002 -2.940490E+0000
  2.430304E+0000 -1.438157E+0000
  9.313213E-0001  3.278392E+0000
 -1.536753E+0000  6.012161E-0001
  1.339727E+0000 -2.239140E+0000
  1.467894E-0001  1.056106E+0000
  1.753238E+0000 -1.102980E-0001
 -1.941073E+0000  1.901147E+0000
 -6.595414E-0001 -1.032832E+0000
  2.665953E+0000  4.567877E-0001
 -8.628034E-0001  4.203477E+0000
 -1.492511E+0000 -2.747964E+0000
  2.684172E-0001 -1.657844E+0000
  2.851622E+0000  3.685166E+0000
 -2.350558E-0001  2.666273E+0000
 -4.999164E+0000 -1.780815E-0001
  1.790093E+0000 -3.240720E+0000
  3.012301E+0000  1.711389E+0000
 -3.556364E-0001  1.704641E+0000
 -2.763676E+0000 -2.804882E+0000
  1.847153E+0000 -1.772592E+0000
  2.162275E+0000  3.625107E+0000
 -2.817382E+0000  3.178101E+0000
 -2.453389E-0001 -2.315227E+0000
  1.380730E+0000 -9.367696E-0003
 -1.562334E-0001  2.838702E+0000
 -2.741462E+0000 -1.909011E+0000
 -1.879977E+0000 -1.972199E+0000
  2.886640E+0000 -9.001104E-0001
 -1.588851E+0000  2.168380E+0000
 -2.267176E+0000  3.551943E-0001
 -1.268862E+0000 -2.654688E+0000
  1.676502E+0000  1.958206E-0001
  1.373015E+0000  1.392864E+0000
 -6.883759E-0001  5.554076E-0001
 -2.524270E+0000 -9.917048E-0001
  4.109076E+0000 -1.893100E+0000
  2.319808E-0001  4.191192E+0000
 -2.525545E+0000  2.156725E+0000
 -2.778106E+0000 -3.720086E+0000
  1.447966E+0000 -3.196663E+0000
  3.512998E+0000  1.997235E+0000
 -3.455069E-0001  4.340343E+0000
 -3.078393E+0000 -1.988388E+0000
  7.305587E-0001 -2.337110E+0000
  2.551374E+0000 -5.766344E-0001
  2.462280E-0001  4.242509E+0000
 -2.060009E+0000 -1.298874E+0000
 -1.373107E+0000 -4.460331E+0000
  4.788588E+0000  1.232431E+0000
 -4.129886E-0001  2.558308E+0000
 -1.920474E+0000 -8.121410E-0001
  1.399525E+0000 -2.143101E+0000
  8.442434E-0001  1.056650E+0000
  1.566898E-0001  2.152593E+0000
 -4.136961E+0000 -6.745847E-0001
 -7.566406E-0002 -1.994783E+0000
  3.302979E+0000 -1.885332E+0000
 -1.695562E+0000  4.853061E+0000
 -8.011028E-0001  8.162229E-0001
 -3.672745E+0000 -2.139117E+0000
  4.311984E+0000 -2.510653E+0000
  4.964663E-0001  1.473096E+0000
 -2.037986E+0000  8.987340E-0001
  1.596411E+0000 -4.663587E+0000
  1.878328E+0000  1.228795E+0000
 -9.043777E-0003  2.690568E+0000
 -1.501078E+0000 -1.827391E+0000
  2.164717E+0000 -2.724616E+0000
  4.122034E+0000  1.737080E+0000
 -2.411515E+0000  3.257535E+0000
  5.189151E-0001 -8.608958E-0001
  1.502346E-0001 -9.679984E-0001
 -2.524445E-0001 -1.508208E-0001
  1.881224E+0000  2.404604E+0000
 -1.875111E+0000  2.555471E-0001
  1.523538E+0000 -3.375343E+0000
 -1.163624E-0001 -1.996562E-0002
  2.447636E+0000  2.793435E+0000
 -3.238135E+0000  3.134639E+0000
 -1.084045E+0000 -1.623148E+0000
  2.777798E+0000 -5.683546E-0001
  6.460099E-0001  1.182441E+0000
 -1.127129E+0000  1.308173E+0000
 -4.459207E+0000 -1.774540E+0000
  3.443327E+0000 -2.552078E-0001
 -4.099412E-0001  2.540628E+0000
 -1.417222E+0000  1.984315E-0001
  2.221907E-0001 -1.965639E+0000
  8.574463E-0001  3.129146E+0000
  4.623381E-0002  2.056709E+0000
 -4.792116E+0000  2.158865E+0000
  2.801373E-0001 -1.205231E+0000
  3.382382E+0000  5.744919E-0001
  6.798968E-0001  7.468782E-0001
  4.184958E-0001  1.280090E+0000
 -2.016995E-0001 -8.486866E-0001
  1.045363E+0000 -1.197513E+0000
 -4.539043E-0001  1.632158E+0000
 -3.122182E-0001  4.633776E-0001
 -9.015317E-0001 -9.215337E-0002
  2.993986E-0002  5.962803E-0001
  9.697498E-0001 -7.188876E-0001
 -2.813281E-0001  1.946280E+0000
 -1.293270E+0000  3.517334E-0001
  1.870191E+0000 -2.187102E+0000
  9.024203E-0001  1.586559E+0000
 -8.909616E-0001  1.513758E+0000
 -2.111686E+0000 -4.105581E+0000
  2.392424E-0001 -3.260086E+0000
  2.650032E+0000  2.426308E+0000
  1.017291E+0000  2.032020E+0000
 -3.592572E+0000 -3.883026E-0001
  2.022243E+0000 -4.099298E+0000
  2.161300E+0000  1.665715E+0000
  1.388148E-0001  3.525480E+0000
 -3.868061E+0000  1.363783E+0000
  1.469976E+0000 -3.936888E+0000
  1.925740E+0000  1.383199E+0000
 -9.578147E-0001  1.800478E+0000
  3.322125E-0001 -1.748183E+0000
 -1.201545E+0000 -1.572691E+0000
  1.323797E+0000  4.306168E+0000
 -1.543918E+0000  6.435174E-0001
 -2.582044E+0000 -1.893975E+0000
  1.807155E+0000  2.485673E-0001
  2.744255E+0000  7.665456E-0001
 -4.318626E+0000  7.259542E-0001
 -9.684517E-0002 -4.114554E+0000
  3.001950E+0000  2.197148E-0001
  3.486716E-0001  1.751035E+0000
 -1.304888E+0000  2.067543E+0000
 -1.513852E+0000 -5.078819E-0001
  2.323510E+0000 -1.906029E+0000
  1.136413E+0000  1.998021E+0000
 -8.942483E-0001  4.171734E+0000
 -1.950866E+0000 -3.578754E+0000
  2.113142E+0000 -3.073164E+0000
  3.177268E+0000  2.437414E+0000
 -6.096141E-0001  3.309584E-0001
 -2.588663E+0000 -2.825636E+0000
  3.680732E+0000 -2.643587E+0000
 -2.501405E-0001  3.429840E+0000
  1.268960E+0000  1.381735E+0000
 -2.921648E+0000 -3.038787E-0002
  4.310676E+0000 -3.427577E+0000
 -3.065179E-0001  3.225884E+0000
 -2.635339E-0001  1.740488E+0000
 -7.739727E-0001 -2.611819E-0001
  2.433208E+0000 -6.955895E-0001
  7.805624E-0001 -1.752812E-0001
 -6.219961E-0001  8.689530E-0001
 -1.558569E+0000 -7.709135E-0001
  1.936281E+0000  1.168831E+0000
 -1.769016E+0000  1.180541E+0000
  2.250153E-0001 -2.547563E+0000
 -6.276430E-0001 -6.991859E-0001
  3.664552E-0001  9.320043E-0001
 -1.071192E+0000  9.253636E-0001
 -2.183149E-0001 -3.149087E-0001
 -1.419814E-0001  1.153622E+0000
  2.414924E-0002  1.821355E+0000
 -2.546792E+0000 -1.091841E+0000
  2.280575E+0000 -1.106170E+0000
  6.096406E-0001  1.185950E+0000
 -1.378034E+0000  1.819580E+0000
 -2.043309E+0000 -2.188648E+0000
  3.014824E+0000 -1.519588E+0000
  2.940429E-0001  2.732682E+0000
 -3.122861E+0000  1.485351E+0000
 -3.035983E-0001 -3.928847E+0000
  7.015235E-0001  5.484051E-0001
  1.677405E+0000  3.299793E+0000
 -5.801090E-0001  1.012612E+0000
 -3.318448E+0000 -3.233185E-0001
  2.841500E+0000 -2.843263E+0000
  3.194933E+0000  1.418197E+0000
  6.480605E-0001  1.374210E+0000
 -4.192278E+0000  7.970832E-0001
  2.054698E+0000 -3.931391E+0000
  1.823321E+0000  1.187201E+0000
  3.266421E-0001  4.466876E-0001
 -9.482467E-0001  5.972518E-0001
  3.350656E-0001  8.040576E-0001
  1.710045E+0000 -2.389484E-0001
  7.718530E-0001  8.235304E-0001
 -3.816016E-0001  1.071440E+0000
 -8.486727E-0001 -1.643687E+0000
  3.542162E-0001 -1.017692E+0000
  1.350635E+0000 -4.014597E-0001
  7.083183E-0002 -5.410825E-0001
  1.822260E+0000 -1.917097E+0000
  1.313019E-0001  3.903157E-0001
  1.991466E+0000  1.076269E-0002
 -1.526174E+0000  1.285108E+0000
  1.580163E+0000 -5.213480E-0001
 -1.597253E+0000 -3.024539E+0000
  3.174172E+0000  8.056237E-0001
 -4.652542E-0001  2.104200E+0000
 -8.329532E-0001  2.079306E+0000
 -1.508417E+0000 -2.741499E+0000
  3.667247E+0000 -9.653073E-0001
 -2.098701E-0001  4.387491E+0000
 -3.718685E+0000 -8.128565E-0001
  1.783854E+0000 -5.253687E+0000
  4.050792E+0000  3.669691E+0000
 -5.059050E-0001  4.785779E+0000
 -4.934967E+0000 -4.766627E+0000
  7.436724E-0002 -5.497153E+0000
  7.742090E+0000  3.597561E+0000
 -2.051321E+0000  6.684797E+0000
 -6.431826E+0000 -2.057427E+0000
  1.213924E+0000 -5.316630E+0000
  5.507973E+0000  3.074048E+0000
 -2.414380E+0000  5.481198E+0000
 -4.607271E+0000 -3.590909E+0000
  1.611504E+0000 -3.401052E+0000
  4.001454E+0000  2.964937E+0000
 -8.469524E-0001  4.989504E+0000
 -2.945310E+0000 -2.509287E+0000
  1.439631E-0001 -2.617568E+0000
  4.254778E+0000  3.302265E-0001
 -8.798118E-0001  3.248772E+0000
 -2.405234E+0000 -1.044426E+0000
  1.692911E+0000 -2.259009E+0000
  4.290541E+0000 -1.118312E-0001
 -2.801312E+0000  4.372391E+0000
 -1.745110E+0000 -2.876691E-0001
  5.428868E-0001 -2.886195E+0000
  1.150743E+0000  1.027244E+0000
  2.122204E+0000  1.476715E+0000
 -1.032157E+0000  8.654491E-0001
 -2.070573E+0000  7.335397E-0001
  1.802892E+0000 -5.884318E-0001
 -5.277775E-0002  2.047344E+0000
 -4.031682E+0000  1.313066E+0000
 -1.474024E+0000 -2.869497E+0000
  2.078539E+0000 -1.006135E+0000
  7.065715E-0001  1.933041E+0000
 -1.953682E+0000  1.588176E+0000
 -6.078454E-0001  4.408730E-0001
  2.049031E+0000 -9.345476E-0001
  7.138435E-0001  1.781718E+0000
  3.367434E-0001  2.078598E-0001
 -2.989554E+0000 -2.384541E+0000
  3.071540E+0000 -1.551262E+0000
  3.700639E+0000 -6.703545E-0002
 -1.943551E+0000  9.105904E-0001
 -1.323313E+0000 -2.090003E-0001
  2.807809E+0000 -1.697328E+0000
  1.343674E+0000  2.825453E+0000
 -1.745528E+0000  5.867937E-0001
  1.433830E+0000 -2.352883E+0000
  2.371392E-0001 -1.196378E-0001
 -2.141683E+0000  4.808888E+0000
 -4.690638E-0001 -5.042753E-0001
 -6.793827E-0001 -2.547245E+0000
  2.254415E+0000  1.359342E+0000
 -2.514570E+0000  3.054419E+0000
 -4.200186E-0002  1.216226E-0001
 -3.670832E-0001 -5.852362E-0001
  1.400534E+0000 -4.653158E-0001
 -4.789438E-0001 -2.546499E-0001
 -2.493551E+0000 -1.045480E-0001
  5.318508E-0001 -1.533897E+0000
 -1.353067E-0001  1.657046E+0000
 -3.893274E-0001 -4.723809E-0001
 -8.821044E-0001 -2.763903E+0000
  1.184284E+0000 -3.670339E-0001
  2.556558E-0001  9.300419E-0001
 -1.497438E+0000 -2.997619E+0000
  1.131399E+0000 -3.087975E+0000
 -7.531164E-0001  3.395649E+0000
 -1.032538E-0001 -6.844994E-0001
 -5.098921E-0001 -3.303163E+0000
 -1.257860E+0000  1.116124E+0000
  4.206106E+0000 -8.988413E-0001
 -4.720204E+0000  2.285759E+0000
  3.119165E+0000 -1.689177E+0000
 -1.063238E+0000  1.313937E+0000
 -2.050423E-0001 -8.349250E-0001
 -1.393647E+0000 -1.544360E+0000
  1.954399E+0000  4.632141E-0001
 -3.588594E-0001  2.846432E+0000
 -9.060636E-0001 -5.382537E-0001
 -1.008298E+0000 -7.478161E-0001
  2.560687E+0000 -2.734930E+0000
  7.665404E-0001  2.011165E+0000
  1.482696E-0001  4.747249E-0001
 -3.212557E+0000 -3.452816E+0000
  1.683685E+0000 -1.052305E+0000
  2.837746E+0000  1.118118E+0000
 -2.812155E+0000  2.351845E+0000
 -8.263304E-0001 -3.860616E+0000
 -2.714345E-0001 -1.276999E+0000
  3.789293E+0000  2.655409E+0000
 -3.975776E+0000  1.377800E+0000
 -1.460819E+0000 -3.137232E+0000
  3.543789E+0000 -2.324967E+0000
 -2.806508E-0001  3.761225E+0000
 -6.082976E-0001  1.725357E+0000
 -1.683308E+0000 -1.360090E+0000
  9.137573E-0001 -3.766058E+0000
  2.241973E+0000  1.768731E+0000
  9.503342E-0002  2.410630E+0000
 -4.803610E+0000 -2.693452E+0000
  1.993026E+0000 -2.699207E+0000
  1.420425E+0000 -4.727064E-0002
 -6.917141E-0001  2.281487E+0000
 -9.341520E-0001 -3.253180E-0001
 -2.512684E-0001 -4.433573E+0000
  3.279297E+0000 -1.379796E-0002
  2.072062E+0000  3.354710E+0000
 -6.642574E+0000 -5.061593E-0001
  4.436538E-0001 -5.342714E+0000
  1.712456E+0000  6.436401E-0002
 -4.748157E-0002  3.289063E+0000
 -1.860474E+0000  3.017981E-0001
  5.014420E-0001 -5.162368E+0000
  4.286408E-0001 -1.963479E+0000
  4.688958E+0000  1.568508E+0000
 -3.700984E+0000  3.163840E+0000
 -1.470085E+0000 -8.526231E-0001
  2.082647E+0000 -1.015245E+0000
 -1.097620E+0000  8.793026E-0002
  2.046974E+0000  8.955180E-0001
 -2.900770E+0000  6.456865E-0002
  9.676511E-0001  2.794499E-0001
 -1.512845E+0000  1.620679E-0001
  2.407306E-0001 -3.076249E-0001
  7.903947E-0001 -9.025854E-0001
  4.176402E-0001  1.352350E+0000
 -1.767437E+0000  1.151425E+0000
 -6.661415E-0001  1.136915E-0001
 -2.760874E-0001 -3.787799E+0000
  2.150810E+0000  1.976837E+0000
  2.287291E+0000  2.134192E+0000
 -4.907586E+0000 -1.036681E+0000
  2.086761E+0000 -2.840137E+0000
  1.305981E+0000 -1.320921E-0001
  1.389060E+0000 -1.934297E-0001
 -9.891402E-0001  4.319923E-0001
  4.016413E+0000 -2.460711E+0000
  1.319334E+0000  3.121223E+0000
 -1.202563E+0000  1.689515E-0001
  5.020095E-0001 -2.620141E+0000
 -1.646352E-0002 -1.280503E+0000
  4.231340E+0000  1.818228E+0000
 -2.708233E+0000  2.040239E+0000
 -1.841927E+0000 -3.012105E+0000
  1.722887E+0000 -6.652001E-0001
  2.732986E+0000  9.462806E-0001
 -4.084724E+0000  2.142246E+0000
  2.927427E+0000 -2.934582E+0000
 -3.732873E-0001  8.395437E-0001
  3.519033E+0000 -7.611594E-0003
 -1.103936E+0000  9.783629E-0001
 -1.249491E+0000 -3.052860E-0001
  4.059315E-0001  1.722891E+0000
 -3.562912E-0001 -1.149276E+0000
  9.435491E-0001  1.670885E+0000
  1.359822E+0000 -7.066864E-0001
 -1.369022E+0000  1.826968E+0000
  2.465177E-0001 -3.898014E-0001
  3.336843E+0000 -4.375322E+0000
 -6.395133E-0001  3.410965E+0000
 -1.674061E+0000  3.483972E+0000
 -5.308979E-0001 -3.553850E+0000
  5.326743E-0001  2.339332E-0001
  1.831456E+0000 -3.628748E-0001
 -1.483722E+0000  1.462153E+0000
  1.458805E+0000 -4.179474E-0001
  1.375681E+0000 -4.538604E-0001
 -3.355581E-0001 -1.880529E+0000
 -3.612795E-0001  7.080604E-0002
  7.812478E-0001  8.054697E-0001
 -2.677170E+0000 -3.460387E+0000
  2.827329E+0000 -1.649718E+0000
  8.605567E-0001 -5.332337E-0001
 -9.096594E-0001  1.880351E+0000
 -1.214601E+0000 -9.127082E-0001
  1.238135E+0000 -2.813615E+0000
  3.308629E+0000  9.639619E-0001
 -1.930124E+0000  3.351987E+0000
 -7.267698E-0001 -2.305923E+0000
  3.025606E+0000 -8.905385E-0001
  1.810010E+0000  8.246788E-0001
 -3.383741E+0000  1.962549E+0000
  1.912008E-0001 -9.610071E-0001
  2.251828E+0000 -1.234375E+0000
 -1.359382E+0000  2.767526E+0000
 -1.264526E+0000  5.289087E-0001
 -4.282852E-0001 -1.181453E+0000
  1.395011E+0000 -8.407022E-0001
  4.889950E-0001  1.328769E+0000
 -2.206453E+0000 -4.001097E-0001
  2.590584E-0002 -4.644064E+0000
  1.726644E+0000 -2.913732E+0000
  6.195870E-0001  3.801230E+0000
 -9.352184E-0002  2.527688E+0000
 -5.463912E+0000 -8.817536E-0001
  1.859496E-0001 -4.093670E+0000
  5.214556E+0000  1.711932E+0000
 -2.370417E+0000  5.766277E+0000
 -2.180456E+0000 -2.135520E+0000
  7.024687E-0001 -2.445548E+0000
  1.023677E+0000  3.067261E+0000
 -4.978965E-0001  1.395274E+0000
 -2.369274E+0000 -6.011232E-0001
 -2.040978E-0001 -1.769417E-0002
  2.753892E+0000  1.795653E-0001
  1.204280E+0000  1.075877E+0000
 -1.506974E+0000  3.192243E+0000
 -1.098560E-0001 -3.958224E+0000
  5.805346E-0001  1.906925E+0000
  2.175256E+0000  3.066343E+0000
 -3.361190E+0000 -6.347057E-0002
 -9.513784E-0001 -1.398444E+0000
  2.424309E+0000 -6.536801E-0001
  8.333051E-0001  1.202852E+0000
 -1.846017E+0000  1.959593E+0000
 -2.256106E+0000 -1.550149E+0000
  1.608324E+0000 -8.910730E-0001
  1.508048E+0000  3.035035E-0001
 -2.895687E+0000  7.336677E-0001
  3.679081E+0000 -2.007827E+0000
  7.583329E-0001 -2.640448E-0002
 -1.317255E+0000 -1.328034E-0001
 -9.004171E-0001 -2.363094E-0002
  2.033427E+0000 -1.064102E+0000
 -9.406839E-0001  2.422943E-0001
  1.519570E+0000  3.459134E+0000
 -1.996342E+0000 -1.493173E+0000
 -1.869944E-0001 -1.823453E+0000
  3.559786E+0000  2.068810E+0000
 -2.088818E+0000  3.547448E+0000
 -3.490697E+0000 -1.147846E+0000
  1.570345E+0000 -2.621916E+0000
  1.329342E+0000  2.008875E+0000
  1.152775E+0000  3.969258E-0001
 -1.028833E+0000  1.479386E+0000
 -3.391861E+0000 -2.145668E+0000
  2.345830E+0000 -1.329374E+0000
  1.053844E+0000  3.106901E+0000
 -1.299801E+0000  7.002053E-0001
 -3.688683E+0000 -2.748532E-0001
  2.239780E+0000 -4.118221E+0000
  3.507745E+0000  4.529240E+0000
 -2.753450E+0000  6.208324E+0000
 -4.267485E+0000 -3.996166E+0000
 -1.862694E-0001 -3.841066E+0000
  5.079702E+0000  1.426912E-0001
 -1.108498E+0000  5.395229E+0000
 -3.548224E+0000 -2.346154E-0001
 -2.961151E+0000 -5.613798E+0000
  7.331189E+0000 -2.125066E+0000
 -1.083053E+0000  5.893758E+0000
 -4.905522E+0000 -1.597684E+0000
  8.334098E-0001 -5.177406E+0000
  4.343369E+0000  1.287595E-0001
  9.351974E-0001  3.744893E+0000
 -4.446354E+0000 -9.054467E-0001
  1.211102E+0000 -4.740760E+0000
  3.843505E+0000  4.167767E-0002
 -7.761282E-0001  2.779363E+0000
 -2.742600E+0000 -2.211577E+0000
 -1.063688E+0000 -4.010780E+0000
  1.120315E+0000  7.415465E-0001
  1.182997E+0000  4.327987E+0000
 -2.329303E+0000  1.914496E+0000
 -2.894491E+0000 -3.688932E+0000
  5.643332E+0000  2.894546E-0001
 -1.953663E+0000  2.444877E+0000
 -2.340387E+0000  2.540410E+0000
 -1.075787E+0000 -3.040982E+0000
  1.798873E-0001 -7.489434E-0002
  2.421106E+0000  1.784692E+0000
 -2.918063E+0000  2.141859E+0000
  8.343546E-0001 -1.724357E+0000
  1.373542E+0000 -5.553659E-0001
 -8.802753E-0001  3.269850E+0000
 -1.218537E+0000 -8.653169E-0001
 -1.010045E-0001 -1.432996E+0000
  2.927614E+0000 -6.152399E-0001
 -3.491830E-0001  2.301789E+0000
  1.064237E-0001 -6.850634E-0001
  1.595241E+0000  5.654540E-0001
 -1.477235E+0000  1.291896E+0000
  4.876192E-0001 -2.944564E+0000
 -6.778415E-0001  6.105902E-0001
  3.407063E+0000  4.739740E-0001
 -1.313904E+0000  1.407528E+0000
 -3.151432E-0002  1.816858E+0000
 -2.693995E+0000  2.646539E+0000
  2.711566E+0000 -4.249617E-0001
 -9.226181E-0001  8.440283E-0001
  6.397883E-0002  1.766527E+0000
 -2.816186E-0001 -1.435801E+0000
 -2.818853E+0000  1.174126E+0000
  2.352872E+0000 -3.147892E-0001
 -1.684361E+0000 -1.190980E+0000
  1.709320E+0000 -1.261320E+0000
  2.762199E+0000  1.367176E+0000
 -2.579549E+0000  2.601629E+0000
 -1.841874E+0000 -3.556135E+0000
  3.752258E+0000 -2.363121E+0000
  9.276351E-0001  1.053475E+0000
 -2.721321E+0000  2.843900E+0000
 -6.171343E-0001 -3.891126E+0000
  2.243307E+0000 -1.043096E+0000
  1.214456E+0000  4.076497E+0000
 -1.521037E+0000  1.909878E+0000
 -2.615707E+0000 -3.219670E+0000
  4.063075E-0001  3.195940E-0002
  1.769451E+0000  3.155605E-0001
 -2.154624E+0000 -2.485507E-0002
  1.156741E+0000  1.690201E+0000
 -1.704845E+0000 -3.310498E-0001
  7.704766E-0002  8.237360E-0001
  2.169319E+0000  2.228618E+0000
 -4.488029E+0000  2.506522E+0000
 -4.827523E-0001 -2.507842E+0000
  2.037438E+0000 -1.306488E+0000
  5.227441E-0001  3.474856E+0000
 -1.848973E+0000  2.313113E+0000
 -4.902767E-0001 -2.288032E-0001
  1.208315E+0000 -7.601693E-0001
  6.555573E-0001  2.133638E+0000
  6.130043E-0001  5.670332E-0001
 -1.160070E+0000 -6.282018E-0001
 -1.185686E+0000  2.435989E+0000
 -2.281338E+0000 -1.470001E+0000
  1.336804E+0000 -1.201734E+0000
  2.924570E+0000  7.021658E-0001
 -1.852066E+0000  4.093777E+0000
  1.024551E+0000 -1.620046E+0000
 -3.042531E+0000 -9.285264E-0001
  5.456330E+0000  1.097005E+0000
 -1.495915E+0000  2.511453E+0000
 -2.807096E+0000 -1.402749E-0001
  2.036983E+0000 -1.027023E+0000
  1.495211E+0000  1.232553E+0000
 -3.157053E+0000  1.881117E+0000
  1.036449E+0000  5.842118E-0001
 -5.489835E+0000  1.283921E+0000
  3.005625E+0000 -3.766859E+0000
 -6.492096E-0001  8.161560E-0001
  2.319331E+0000  4.661945E-0001
 -1.643939E+0000 -5.031607E-0002
 -4.464690E-0001 -2.052747E+0000
  1.242914E+0000 -6.144382E-0001
 -1.483344E+0000 -3.218492E-0001
  2.452819E+0000  9.622911E-0001
 -1.169816E+0000  1.743582E+0000
  1.230830E+0000 -1.793249E+0000
 -1.871608E+0000 -8.884867E-0001
  3.508293E+0000 -3.780009E-0001
 -5.103501E-0001  1.804082E+0000
 -3.136874E-0001  1.510174E+0000
 -1.999167E+0000  1.499141E+0000
 -4.696280E-0001 -3.000322E-0001
  1.737821E+0000 -2.890194E+0000
 -7.572260E-0001 -4.182908E-0001
  4.237880E+0000 -2.090523E-0001
 -1.554919E-0001  3.257831E+0000
 -1.937365E+0000  7.986222E-0002
 -2.256701E-0001 -3.069097E+0000
  3.587541E+0000 -3.979262E-0001
  3.335943E+0000  2.866283E+0000
 -1.699125E+0000  2.817086E+0000
 -2.093740E+0000 -2.994788E+0000
  1.081644E+0000 -3.694782E+0000
  5.786363E+0000  1.147928E+0000
 -2.351217E+0000  4.913052E+0000
 -3.084741E+0000 -2.488531E+0000
  2.065672E+0000 -5.015816E+0000
  1.584575E+0000  3.885174E+0000
 -1.430335E+0000  1.958601E+0000
 -2.972759E+0000 -2.630092E+0000
  4.873820E+0000 -1.873621E+0000
  2.535828E+0000  4.849783E+0000
 -1.020300E+0000  2.483465E+0000
 -2.024300E+0000 -4.794927E+0000
  2.693724E+0000  4.008163E-0001
  2.417684E+0000  5.412720E+0000
 -2.994776E+0000  2.217970E+0000
 -1.353891E+0000 -3.178083E+0000
  2.993581E+0000 -2.220552E+0000
  3.190172E+0000  3.799889E+0000
 -3.527481E+0000  2.737067E+0000
 -6.042059E-0001 -3.374589E+0000
  1.132286E-0001 -1.467031E+0000
  2.161394E+0000  6.085057E-0001
  1.067546E+0000 -3.252306E-0001
 -2.206952E+0000  1.166896E+0000
 -2.010111E-0001 -1.567212E+0000
 -1.775913E+0000  3.249347E-0001
  2.682042E+0000  8.466140E-0001
  5.439926E-0002  1.162287E+0000
 -3.675910E+0000  1.878771E+0000
  1.531519E+0000 -1.440581E+0000
 -1.116214E+0000  2.715438E+0000
  2.249369E+0000  8.244412E-0001
 -2.594810E+0000  1.296062E+0000
  5.960419E-0001 -9.744007E-0001
  1.710275E+0000  1.392557E+0000
 -6.550775E-0001  2.095879E+0000
  2.632029E-0002 -1.646316E+0000
  1.905680E-0001  3.479082E-0001
  3.034492E+0000 -9.833376E-0003
 -9.189213E-0002  1.105700E+0000
 -1.611602E+0000  2.455188E+0000
 -4.734231E-0001 -1.966513E+0000
  7.117187E-0001  1.781710E+0000
  6.013884E-0001  1.917109E+0000
 -2.145764E+0000  2.034492E-0001
 -1.336713E+0000 -2.380113E+0000
  3.757918E+0000 -1.424732E+0000
  1.726622E-0001  1.300640E+0000
  2.795948E-0001  6.862762E-0001
 -1.674683E+0000  7.567661E-0001
  1.310708E+0000 -1.447443E-0001
  2.456871E+0000 -1.398009E+0000
 -1.020836E+0000  1.432502E+0000
  2.336952E+0000 -3.629049E-0001
 -1.092730E+0000  7.803300E-0001
  6.244901E-0001  6.990471E-0001
 -9.789821E-0001 -2.849643E-0001
 -1.179830E+0000  1.895627E+0000
  2.329888E+0000 -2.155606E+0000
 -2.330230E+0000  2.158716E-0001
  3.207780E+0000  2.037181E+0000
 -1.044358E+0000  1.469007E+0000
 -2.200885E+0000  3.215759E-0001
  4.199541E-0001  6.301502E-0001
  4.985214E-0001  7.047538E-0001
 -3.003758E+0000  1.364850E+0000
  3.411318E+0000 -1.627264E+0000
 -1.123386E+0000  7.486544E-0001
  1.966941E+0000 -2.239118E+0000
 -1.767770E+0000  6.067006E-0001
  3.264764E+0000  7.912922E-0001
 -1.270109E+0000  6.570468E-0001
 -3.550765E+0000 -9.403717E-0001
  1.553417E+0000 -3.338573E+0000
  4.901523E+0000 -2.146582E+0000
 -3.861336E-0001  4.369784E+0000
 -3.307377E+0000  5.787854E-0001
  6.308399E-0001 -4.688865E+0000
 -5.514677E-0001 -5.720354E-0001
  4.776621E+0000  1.363759E+0000
 -1.645051E+0000  2.234403E+0000
 -2.336592E+0000 -2.378280E+0000
  1.342329E+0000 -3.747095E+0000
  9.984373E-0001 -1.356779E+0000
 -1.787189E-0001  2.670009E+0000
 -5.382341E-0002 -2.559614E-0001
 -1.462379E-0001 -2.816129E-0001
  1.147065E+0000 -2.225391E+0000
  1.440422E+0000  1.579819E+0000
 -1.478252E+0000  1.911884E+0000
 -7.517202E-0001  7.747876E-0001
 -5.588639E-0001 -1.664074E+0000
  3.439551E+0000  1.424821E+0000
 -2.572952E+0000  2.195402E+0000
 -1.695711E+0000 -2.575655E+0000
 -1.015069E-0001 -1.707710E+0000
  2.554551E-0002  1.425835E+0000
  1.829278E-0001  1.289626E+0000
 -2.133264E+0000 -2.134088E+0000
  3.206217E+0000 -4.073668E-0001
  1.720712E+0000  1.709799E+0000
 -3.153718E+0000  1.012316E+0000
  4.737916E-0001 -3.058748E+0000
  3.254999E+0000 -1.722742E+0000
  3.259805E+0000  2.461643E+0000
 -1.892681E+0000  3.800834E+0000
 -3.544549E+0000 -1.692056E+0000
  1.440040E+0000 -2.234998E+0000
  1.781046E+0000  8.713781E-0002
 -8.578346E-0001  1.776559E+0000
 -2.031552E+0000  6.510996E-0001
 -5.330542E-0002 -3.257074E+0000
  2.771215E-0001  1.362206E+0000
  5.562636E-0001  8.093915E-0001
 -2.505060E+0000  1.744663E+0000
 -7.011052E-0001 -2.151508E+0000
  1.056764E+0000 -3.056825E+0000
  1.180214E+0000 -1.498238E+0000
  6.420383E-0001  2.740787E+0000
 -9.841661E-0001  4.000197E-0001
 -1.134690E+0000 -1.052337E+0000
  4.185344E+0000 -3.418940E-0002
 -2.458550E-0001 -1.186137E+0000
  1.655124E-0001  3.186353E+0000
  6.476160E-0001 -6.414953E-0001
 -4.049283E-0001  1.071430E+0000
  9.477832E-0001 -1.222647E+0000
 -6.870787E-0001 -2.757756E-0001
  1.874171E+0000  8.903656E-0001
 -8.376976E-0001  3.773691E+0000
 -1.858272E+0000 -1.184137E-0001
  1.205801E+0000  2.164332E-0001
  6.632627E-0001  7.513539E-0001
 -1.418427E+0000 -8.769175E-0001
 -4.515878E-0003 -1.620757E+0000
  2.117753E+0000 -5.968372E-0002
  9.378151E-0002  1.671226E+0000
 -3.876054E+0000  3.851693E-0001
  2.397517E+0000 -5.056656E+0000
  6.865556E-0001  2.363031E+0000
  1.108031E+0000  2.913254E+0000
 -5.724093E+0000 -1.956957E+0000
  3.922928E+0000 -1.834205E+0000
  2.109759E+0000  1.647880E+0000
 -2.932140E+0000  2.248547E+0000
 -2.245852E+0000 -3.611777E+0000
  3.572208E+0000 -9.367428E-0001
  2.334351E+0000  3.618911E+0000
 -2.384572E+0000  1.328599E+0000
 -2.926075E-0001 -3.435592E+0000
  1.434047E+0000 -1.956793E+0000
  1.909588E+0000  3.252199E+0000
 -1.221399E-0001  1.495802E+0000
 -4.409478E+0000 -8.644021E-0001
  2.417695E+0000 -2.846649E+0000
  2.254276E+0000  1.975336E+0000
  2.349016E+0000  4.995175E+0000
 -5.394694E+0000  9.315662E-0001
  1.709915E+0000 -4.068547E+0000
  3.294443E+0000 -9.581114E-0002
  2.011728E+0000  5.228515E+0000
 -5.971069E+0000 -3.103379E-0001
  9.299863E-0001 -4.544404E+0000
  3.376929E+0000 -5.125700E-0001
  6.944923E-0001  6.486605E+0000
 -2.123682E+0000  2.951537E-0001
 -4.788423E+0000 -5.046675E+0000
  4.875156E+0000 -4.579007E+0000
  1.949385E+0000  6.240358E+0000
 -2.805714E+0000  1.627920E+0000
 -2.469260E+0000 -3.914994E+0000
  1.972885E+0000 -3.618964E-0001
  2.507512E+0000  2.417913E+0000
 -3.792975E+0000  1.848094E+0000
  7.263763E-0001 -2.684921E+0000
  1.043008E+0000  6.226053E-0001
  4.974227E-0001  7.106278E-0001
 -9.326043E-0001  6.082429E-0001
 -6.185821E-0001 -1.238078E+0000
  2.382932E+0000 -2.232400E+0000
  7.944350E-0001  3.421330E-0001
  4.872704E-0001 -1.643765E+0000
 -2.658017E+0000  5.322278E-0001
  3.250836E+0000 -1.211113E+0000
 -6.473075E-0001  3.766136E+0000
 -4.829626E-0001  4.886721E-0001
 -1.546378E+0000 -1.718915E+0000
  2.051398E+0000 -1.424574E+0000
 -5.169336E-0001  1.481559E+0000
 -9.166846E-0001  1.025430E+0000
 -3.286846E-0001 -6.168558E-0001
  1.982508E+0000 -5.052749E-0001
 -2.454388E+0000 -3.834310E-0001
 -5.368673E-0001 -2.592405E+0000
  4.254577E-0001  8.246764E-0002
 -6.089978E-0001  6.367907E-0001
 -2.682792E-0001 -1.100935E+0000
 -6.630090E-0001  7.686291E-0001
  9.020826E-0001  8.768820E-0001
 -2.230579E+0000 -3.622702E-0001
  2.398311E+0000 -9.666690E-0001
  1.632543E+0000  4.924518E-0001
 -1.210467E+0000 -7.436852E-0001
  2.065049E+0000 -2.134338E+0000
 -5.480817E-0001  9.842138E-0001
  1.983058E+0000 -4.307793E-0001
 -1.928090E+0000  8.030495E-0002
  1.112468E+0000  5.332074E-0001
 -2.833154E+0000 -1.015218E+0000
  7.681324E-0001  9.939604E-0001
  5.707353E-0001  2.504490E+0000
 -7.953050E-0001  1.291533E+0000
  4.678875E-0001 -8.858748E-0001
  9.915409E-0001 -2.154963E+0000
  1.987669E+0000  1.134741E-0001
 -2.074743E+0000  2.614084E+0000
 -7.933559E-0001 -1.886771E+0000
  4.101038E-0001 -1.614308E+0000
  2.351957E+0000 -1.714262E-0001
 -1.246614E+0000  1.971619E+0000
  1.032366E+0000 -4.777641E-0001
  9.303364E-0001 -2.929833E+0000
 -9.357669E-0001  2.152799E+0000
  1.905455E+0000 -1.165180E+0000
 -3.750166E+0000  2.385192E-0001
  9.037397E-0001 -1.579968E+0000
  9.133258E-0001  2.475108E-0001
  1.309813E+0000  1.972705E-0001
 -8.104976E-0001  9.600917E-0001
 -1.211420E+0000  9.506236E-0001
  4.424599E-0002 -1.663137E+0000
  1.380232E+0000  7.565622E-0001
 -6.881769E-0001  9.690202E-0001
 -1.472251E+0000  3.502556E-0001
  2.034891E+0000 -1.674866E+0000
  1.003589E+0000 -1.348538E+0000
 -3.577635E-0001  5.008686E+0000
 -1.381853E+0000  1.304173E+0000
 -9.134321E-0001 -2.080153E+0000
  1.058010E+0000  8.596589E-0001
 -4.316844E-0001  2.487891E+0000
 -2.099950E+0000 -1.342764E+0000
  4.596675E-0001 -5.106677E-0001
  1.836109E+0000 -1.518961E-0001
 -1.759210E+0000  1.965569E+0000
  2.279803E+0000 -6.245054E-0001
 -2.775953E-0001 -1.173430E+0000
 -4.325700E-0002  1.062278E+0000
  5.542675E-0001 -3.826764E-0002
 -1.289038E+0000 -1.286060E+0000
  3.166073E+0000 -1.320712E+0000
 -1.160823E+0000  1.422392E+0000
 -2.286356E-0001  1.102581E+0000
 -6.397025E-0001 -1.336286E+0000
  9.316964E-0001  6.149427E-0001
 -8.505641E-0001 -3.517515E-0001
 -1.442025E+0000  7.133382E-0001
  1.899561E+0000 -4.519717E+0000
  4.103622E-0001  1.255344E+0000
  2.368536E+0000  2.364695E+0000
 -3.912971E+0000  1.306958E+0000
  7.510671E-0001 -1.396193E+0000
  8.097648E-0001 -9.953790E-0001
 -2.600824E+0000  2.225544E+0000
  4.374572E-0001 -9.202831E-0001
 -1.000721E+0000 -1.404668E+0000
  1.688569E+0000 -1.103351E+0000
 -7.193249E-0001  3.300686E+0000
 -5.964367E-0001  1.516195E+0000
 -4.338576E-0001 -4.439646E+0000
  9.225790E-0001 -1.334352E-0001
 -4.432454E-0001  2.370267E+0000
 -2.013376E+0000 -7.805237E-0001
 -6.859288E-0001 -7.612540E-0001
  6.490827E-0001 -1.794042E+0000
  1.948737E+0000  1.435865E+0000
 -4.313878E-0001  2.512857E+0000
 -1.729323E+0000 -1.740853E+0000
  2.688472E+0000 -2.972726E+0000
  1.324472E+0000  1.549385E+0000
 -1.090436E-0001  1.391397E+0000
  1.840573E+0000 -6.013222E-0001
 -2.002997E-0001  7.705734E-0001
 -3.063151E+0000 -2.087947E-0001
  1.254506E-0001 -1.544902E+0000
  1.881459E+0000  3.217723E-0001
 -1.101337E+0000 -1.126126E+0000
 -1.283683E+0000  5.928713E-0001
  1.169625E+0000 -1.899335E+0000
 -1.430146E+0000  7.238737E-0001
  5.571110E-0001 -6.991745E-0001
 -3.321239E+0000  3.662502E-0001
  2.285714E+0000 -2.113561E+0000
 -3.850635E-0001  2.953464E+0000
 -2.729277E+0000  1.005722E+0000
  2.986159E-0001 -4.421024E+0000
  2.686661E+0000  1.237130E+0000
  1.628573E+0000  3.434111E+0000
 -3.821242E+0000 -1.797562E+0000
  1.219912E+0000 -2.235439E+0000
  1.918207E+0000  2.108386E+0000
 -2.032412E+0000  2.545952E+0000
 -1.736579E+0000 -4.257739E+0000
  1.975295E+0000 -1.014331E+0000
  1.532472E+0000  4.786169E-0001
 -5.075109E+0000  1.056842E+0000
 -4.161586E-0001 -2.398423E-0001
  1.437868E+0000 -1.620835E+0000
 -2.003060E+0000  1.675345E+0000
  4.613119E+0000 -5.948787E-0001
 -2.407101E+0000  4.402152E-0001
  1.121469E+0000  1.248414E+0000
  2.335879E-0001  2.580862E-0001
 -2.374892E+0000  1.690470E+0000
  1.184216E+0000 -1.042702E+0000
  5.752024E-0001 -8.881218E-0001
  7.993834E-0001  1.102886E+0000
 -9.477408E-0001  2.615864E+0000
 -8.034850E-0001 -7.840613E-0001
  2.119713E+0000 -3.296501E-0001
  1.282322E+0000  6.211309E-0001
 -2.696020E+0000  2.795118E+0000
  9.823478E-0001 -3.839272E-0001
 -5.682725E-0001  1.310976E+0000
  5.334557E-0001  8.329452E-0001
  9.441271E-0001  4.215642E-0001
 -1.505992E-0001 -8.317763E-0001
  1.060986E+0000  1.840752E+0000
 -7.119819E-0001  1.296537E+0000
 -1.770864E+0000 -1.209033E-0001
  2.808566E+0000 -1.550630E+0000
 -6.000747E-0001  3.450881E+0000
 -2.938136E-0001 -4.891536E-0001
  8.605573E-0001 -2.168512E+0000
  4.001991E+0000 -1.523328E+0000
  3.033045E-0001  1.720288E+0000
 -2.871366E+0000 -3.398714E-0001
 -6.597429E-0001 -1.971309E+0000
  6.410840E-0001 -2.138409E+0000
 -6.617308E-0001  5.045937E+0000
 -6.010591E-0001 -1.625347E+0000
 -3.320781E+0000 -1.450353E+0000
  3.025530E+0000 -8.143225E-0001
  1.663874E+0000  4.348956E+0000
 -1.142375E+0000  2.426798E+0000
 -2.202344E+0000 -6.971980E-0001
  4.941442E-0001 -2.531601E+0000
  2.730203E+0000  2.088600E+0000
 -1.747730E+0000  2.115627E+0000
 -2.150867E+0000 -1.597165E+0000
  1.788580E+0000 -1.457544E+0000
  5.428459E-0001 -2.277391E-0001
  2.047827E+0000  2.873599E-0002
 -2.826036E+0000  1.618066E+0000
  2.563570E-0001 -1.185859E+0000
 -1.649338E+0000 -7.778825E-0002
  2.197007E+0000 -2.184631E+0000
 -2.025928E+0000 -6.353440E-0001
  2.133519E+0000  5.587167E-0001
  1.177241E-0001  9.860223E-0002
 -2.363600E-0002  9.882055E-0001
 -8.953233E-0001 -5.178345E-0001
 -1.714898E+0000 -7.539778E-0001
  1.238510E+0000  2.952118E-0001
 -8.438338E-0001  2.968300E-0001
  1.092250E+0000  3.606886E-0001
 -1.898875E+0000 -1.257282E+0000
  2.643302E+0000 -3.122773E-0001
 -7.001722E-0001  3.161196E+0000
 -1.819382E+0000  1.118746E+0000
 -1.362578E+0000 -2.502091E+0000
  1.689712E+0000 -1.457766E+0000
 -3.289752E-0001 -1.056506E+0000
  9.759621E-0001 -5.899662E-0001
 -1.397677E+0000  1.717273E+0000
  6.843938E-0001 -8.991457E-0001
  1.259749E+0000  2.482376E+0000
 -1.128075E+0000  4.436899E-0001
 -4.058485E-0001 -2.252344E+0000
 -4.651515E-0001  9.850574E-0001
  4.288293E+0000 -1.321318E+0000
 -2.946844E+0000  3.508377E+0000
  5.120563E-0001 -4.175164E+0000
  1.903087E-0001  8.132329E-0001
 -8.107855E-0001  1.132658E+0000
 -5.992047E-0001  1.631492E+0000
 -1.069949E-0001 -2.561807E+0000
 -4.923833E-0001 -1.390405E+0000
  1.272748E+0000  3.025428E+0000
 -4.638664E-0001 -1.532056E+0000
  2.735074E-0001 -3.504844E-0002
 -3.778733E-0001  1.446376E+0000
 -8.213046E-0001 -4.594429E+0000
  1.157121E+0000  2.000999E-0001
  1.356740E+0000  1.960702E+0000
 -3.082784E+0000  1.825835E+0000
 -7.771639E-0001 -3.642666E+0000
  2.497164E+0000 -2.408780E+0000
  1.269424E+0000  3.678091E+0000
  3.097049E-0001  1.601720E+0000
 -2.824101E+0000 -3.022100E+0000
  9.361333E-0001 -3.169261E+0000
  4.381889E+0000 -3.351646E-0001
 -6.045678E-0001  1.621209E+0000
 -2.689156E+0000  5.104881E-0001
  2.174025E+0000  2.211022E-0001
 -8.005300E-0001  5.906158E-0001
 -1.999270E+0000 -1.642054E+0000
  9.858778E-0001 -3.652137E+0000
  1.334324E+0000  6.439138E-0003
  1.177363E+0000  3.479110E+0000
 -2.834073E+0000  1.131246E+0000
 -1.608637E+0000 -1.955163E+0000
  2.263882E+0000  2.532242E+0000
 -7.448433E-0001  4.282707E+0000
 -3.089333E+0000  2.902525E+0000
 -4.132695E-0001  4.485896E-0001
  1.502351E+0000 -1.581640E+0000
 -1.132230E+0000  1.863787E+0000
 -1.031859E+0000  1.289393E+0000
 -1.874083E+0000 -6.230647E-0001
  4.239001E-0001 -1.192981E+0000
 -1.983884E-0001  1.065855E+0000
 -1.414161E+0000  1.484594E-0001
 -2.071555E+0000 -1.039535E+0000
  7.301782E-0001 -5.190680E-0001
 -1.865726E+0000  2.091285E+0000
  1.634101E+0000 -2.433227E+0000
 -3.575554E-0002  4.173014E-0001
 -4.125857E-0001  1.810475E+0000
 -9.139001E-0001  1.324994E+0000
  6.279706E-0001 -1.002648E+0000
 -4.498717E-0001 -1.313921E+0000
 -1.922584E+0000  2.426962E+0000
  2.606627E-0002  1.474968E+0000
 -3.860604E+0000  1.584561E+0000
  3.018300E+0000 -2.442485E+0000
  1.070334E+0000 -6.450653E-0001
 -3.784466E+0000  2.311262E+0000
  8.516520E-0001 -4.728038E-0001
 -2.286793E+0000 -5.216835E-0001
  2.011329E+0000 -2.315733E+0000
 -2.094447E-0001  2.417544E+0000
 -1.501195E+0000  1.302506E+0000
  4.658046E-0001 -4.059206E+0000
 -1.917604E-0001 -4.478652E-0001
  2.281305E+0000 -8.085089E-0001
 -5.890950E-0001  1.592017E+0000
 -2.771084E+0000 -2.347328E+0000
  5.172683E-0001 -1.227613E+0000
  1.486868E+0000  2.238314E+0000
 -3.517121E+0000  3.267753E+0000
 -3.000536E-0001 -1.098762E+0000
 -4.446407E-0001 -4.071381E+0000
  3.644209E+0000  1.291281E+0000
 -1.921184E+0000  1.649389E+0000
 -1.127918E-0001 -3.198962E-0001
  5.213064E-0001 -2.832585E+0000
  1.621147E+0000 -4.998160E-0002
 -1.300069E-0001  3.484885E+0000
 -1.152500E+0000  1.513270E+0000
 -2.386190E+0000 -3.016890E+0000
  3.449415E+0000 -3.025246E+0000
  1.433808E+0000  5.002768E+0000
 -1.693824E+0000  1.235927E+0000
 -3.858044E+0000 -2.827225E+0000
  4.766283E+0000 -1.842295E+0000
  2.634377E+0000  3.434896E+0000
 -4.414846E+0000  3.995914E+0000
 -3.196609E+0000 -3.492641E+0000
  2.844431E+0000 -4.306769E+0000
  1.611049E+0000  3.594258E+0000
 -7.072868E-0001  2.321485E+0000
 -4.876580E+0000 -2.735273E+0000
  3.578486E+0000 -3.811158E+0000
  7.333390E-0002  3.078926E+0000
 -3.186251E-0001  3.081143E+0000
 -1.253393E+0000 -2.390487E+0000
 -2.174458E+0000 -9.460077E-0001
  5.718115E+0000  1.965337E+0000
 -4.235270E+0000  2.326387E+0000
 -2.527612E+0000 -1.921213E+0000
  4.143699E+0000 -3.116810E+0000
  9.440936E-0001  6.768896E+0000
 -3.780654E+0000  2.752695E+0000
 -2.991093E+0000 -6.452708E+0000
  5.834958E+0000 -2.143957E+0000
  8.123638E-0001  7.029189E+0000
 -5.980082E+0000  1.945900E+0000
 -2.405380E+0000 -6.313214E+0000
  4.270321E+0000  1.067795E+0000
  1.291091E+0000  5.305238E+0000
 -5.185820E+0000  4.112098E-0001
 -2.073927E+0000 -5.415907E+0000
  7.929228E+0000 -9.420202E-0001
  7.103829E-0002  7.454865E+0000
 -6.589118E+0000  2.968275E-0001
 -2.260846E-0001 -5.796838E+0000
  3.984520E+0000 -1.712533E-0001
  6.064170E-0001  6.029248E+0000
 -4.055344E+0000  4.139998E-0001
 -1.262483E+0000 -2.626448E+0000
  3.800634E+0000 -9.095703E-0001
  7.669600E-0001  4.795452E+0000
 -3.508715E+0000 -8.290727E-0001
  6.838100E-0001 -1.564707E+0000
  1.833898E+0000  3.129899E+0000
 -2.654230E+0000  2.332461E+0000
 -3.823032E+0000 -3.086081E+0000
  2.430207E+0000 -4.223341E+0000
  1.421299E+0000  2.235693E+0000
 -1.361386E+0000  4.119984E+0000
 -2.249726E+0000 -3.392728E+0000
  8.192671E-0001 -2.731549E+0000
  2.523388E+0000  4.756532E+0000
 -2.872920E+0000  1.619588E+0000
 -4.987011E+0000 -3.063364E+0000
  3.227111E+0000 -4.355005E+0000
  3.171834E+0000  3.760859E+0000
  3.207753E-0001  1.841900E+0000
 -4.537980E+0000 -8.130094E-0001
 -4.703529E-0001 -4.055500E+0000
  4.921842E+0000  1.930187E+0000
 -5.626259E-0001  6.173413E+0000
 -4.252576E+0000  9.724435E-0001
 -5.416200E-0001 -5.009920E+0000
  2.993801E+0000  3.465648E-0001
 -5.141770E-0001  4.600909E+0000
 -4.725402E+0000 -2.088271E-0001
  4.435120E-0001 -4.079947E+0000
  5.242838E+0000  1.313391E+0000
 -3.918403E+0000  5.348267E+0000
 -3.218846E+0000 -3.386822E+0000
  1.496329E-0002 -1.708881E+0000
  5.376599E+0000  1.312554E+0000
 -3.708410E+0000  2.945439E+0000
 -1.347603E+0000 -2.976630E+0000
  1.455351E+0000 -7.349164E-0001
  1.364784E+0000  3.679811E+0000
 -2.368265E-0001  1.946463E+0000
 -2.346208E+0000  9.385623E-0001
  2.139360E+0000 -1.732918E+0000
  1.344528E+0000 -6.522783E-0001
 -1.412241E+0000  4.573316E-0001
  1.885794E+0000  1.248736E+0000
 -1.922836E+0000 -2.639878E-0001
 -1.896481E+0000 -3.113679E-0001
  2.407368E+0000 -1.262160E+0000
  1.115314E+0000  2.296399E+0000
 -5.315480E-0001  2.458337E+0000
 -2.557301E+0000 -1.470424E+0000
 -1.590749E+0000 -1.272570E+0000
  3.263903E+0000  4.420962E-0001
 -6.435523E-0001  4.085946E+0000
 -3.809889E+0000 -2.467254E+0000
  2.268855E+0000 -4.901778E+0000
  4.340072E+0000  1.731477E+0000
 -9.335888E-0001  4.853129E+0000
 -4.044909E+0000 -4.240256E+0000
  2.735148E+0000 -2.040432E+0000
  5.514871E+0000  2.728121E+0000
 -3.514471E+0000 -2.490004E-0001
 -1.281587E+0000 -4.420000E+0000
  2.856043E+0000  1.348919E+0000
  1.604961E+0000  5.453502E+0000
 -4.667627E+0000 -8.964468E-0001
 -1.724198E+0000 -3.603735E+0000
  5.588874E+0000 -2.880026E+0000
 -6.129043E-0001  4.038357E+0000
 -3.562936E+0000 -1.372266E+0000
  1.333201E-0001 -1.903498E+0000
  3.262978E+0000 -9.546865E-0002
 -2.428858E+0000  9.630975E-0001
  1.098741E+0000 -5.287437E-0001
 -7.841463E-0001  1.521091E-0001
  7.196220E-0001  1.143711E+0000
  1.225368E+0000 -1.613700E+0000
 -6.571858E-0001  1.195518E+0000
 -1.481573E+0000  2.359802E-0001
  2.230072E+0000 -1.143373E+0000
 -5.781942E-0001  1.677389E+0000
 -2.465930E+0000 -1.518404E+0000
 -1.085620E+0000 -3.174336E+0000
  3.837528E+0000  1.948235E+0000
 -1.000819E+0000  2.119930E+0000
 -8.919385E-0001 -8.002796E-0001
 -7.284382E-0001 -3.104247E+0000
  1.795693E+0000  9.086756E-0001
  1.598301E+0000  1.374003E+0000
 -3.093026E+0000 -1.689113E+0000
 -1.867927E-0002 -3.762525E+0000
  3.933558E+0000 -6.387446E-0001
  1.110194E+0000  5.786195E+0000
 -1.429523E+0000 -7.048424E-0001
 -9.819923E-0001 -6.248311E+0000
  4.371516E+0000 -1.165664E+0000
  2.725617E+0000  1.435971E+0000
 -2.878720E+0000  2.341958E+0000
 -3.323107E+0000 -2.371557E+0000
  2.037450E+0000 -1.358974E+0000
  4.085882E+0000 -9.476365E-0001
 -1.682250E+0000  2.354270E+0000
 -2.604526E-0001 -2.386858E+0000
  4.004479E-0001 -1.516491E+0000
  6.043273E-0001 -1.879693E-0001
 -4.345173E-0001  1.616255E+0000
  1.532912E+0000 -3.096882E+0000
  6.901721E-0001 -2.791377E-0001
  4.166645E-0001  3.285029E-0001
 -5.995987E-0001  3.129135E+0000
  4.786686E-0001  1.353176E+0000
 -2.701608E+0000 -1.024226E+0000
 -3.454280E-0001 -9.043012E-0001
  2.851339E+0000 -2.522761E+0000
  2.469966E-0001  1.650256E+0000
 -2.512287E+0000  1.862082E+0000
  1.040655E+0000 -2.205974E+0000
 -2.335577E+0000  9.992732E-0001
  1.800913E-0002 -1.118619E+0000
 -2.230600E+0000 -8.252201E-0001
  1.668036E+0000 -1.236574E-0001
  5.751281E-0001 -1.065464E+0000
 -7.717563E-0001  1.731660E+0000
 -2.690752E+0000 -3.354330E+0000
  5.419616E-0001 -2.846767E-0003
  2.030102E+0000  1.499116E+0000
 -2.479058E+0000 -1.081802E-0001
 -9.840825E-0001 -3.621950E-0001
  4.075056E+0000 -2.473012E+0000
 -9.634996E-0001  1.072695E+0000
  6.298490E-0001  6.989398E-0001
 -2.948413E+0000  1.700392E-0001
  2.191127E+0000 -1.819823E+0000
 -1.300768E+0000 -1.102390E+0000
  2.101884E+0000  5.467765E-0001
  7.813414E-0001 -1.183039E+0000
 -9.238750E-0002 -1.543053E+0000
  8.832512E-0001  3.512853E-0001
  1.065202E+0000  4.715517E-0001
 -1.711445E+0000  4.231991E-0001
  5.409928E-0001 -2.375446E+0000
 -9.140629E-0001 -1.881754E+0000
  3.128287E+0000  9.159555E-0001
 -3.597291E+0000  8.698457E-0001
  3.040994E-0001 -4.078898E+0000
  1.633917E+0000 -7.928320E-0003
 -9.735106E-0003  4.203045E+0000
 -1.077674E+0000 -2.019510E+0000
 -1.103510E+0000 -1.454112E+0000
  1.008650E+0000  1.339821E+0000
  2.231453E+0000 -1.033285E+0000
 -4.516875E+0000  2.172049E+0000
  2.965957E+0000 -6.861038E-0001
  8.402732E-0001  1.322713E+0000
 -3.091143E+0000  1.153816E+0000
  1.494214E-0001 -2.797301E+0000
  3.394023E-0001 -8.292780E-0001
  3.591883E+0000  1.676376E+0000
 -2.735250E+0000  2.148036E+0000
 -3.798632E-0001 -2.193163E+0000
  4.477280E-0001 -4.204287E+0000
  1.594115E+0000 -2.406879E-0001
  3.496543E-0001  2.979990E+0000
 -3.088127E+0000  2.006032E+0000
 -1.941483E+0000 -3.336185E+0000
  4.493579E-0001 -1.367818E+0000
  4.129720E+0000  3.367087E+0000
 -2.386145E+0000  2.461746E+0000
 -2.095906E+0000 -3.677305E+0000
  1.869849E+0000 -2.903634E+0000
  2.243807E+0000  2.471042E+0000
  1.587445E+0000  2.914812E+0000
 -4.631036E+0000 -4.497619E-0001
 -4.040207E-0001 -5.811749E+0000
  3.452960E+0000  3.094951E-0002
  7.541820E-0001  4.085604E+0000
 -5.454072E+0000 -7.051345E-0001
  1.723602E+0000 -4.027159E+0000
  1.388968E+0000  1.890706E+0000
  2.820816E+0000  2.044825E+0000
 -3.302234E+0000  1.470239E+0000
 -1.503992E-0001 -2.493958E+0000
  2.243962E+0000  5.280293E-0002
  7.286794E-0001  2.301040E+0000
 -2.896109E+0000  2.077151E+0000
 -2.061358E+0000 -1.942981E+0000
  6.751765E-0001 -1.275821E+0000
  1.155470E+0000 -6.190115E-0001
 -4.076447E-0001  3.970266E+0000
 -1.375900E+0000  1.888617E-0002
 -3.659337E+0000 -5.088109E+0000
  5.335542E+0000 -2.674453E+0000
  2.819174E+0000  3.171389E+0000
 -4.691050E+0000  2.344476E+0000
  1.418870E+0000 -4.048035E+0000
  1.436409E+0000  4.127004E-0001
 -1.530486E-0001  9.994042E-0002
 -2.555198E+0000 -5.120686E-0001
  3.570167E+0000 -3.699464E+0000
  1.352662E+0000 -8.443709E-0001
  9.823599E-0001  2.694323E+0000
 -3.455252E+0000  4.608379E-0001
 -2.903919E-0001 -4.369379E+0000
  3.430262E+0000 -7.505023E-0001
  7.636440E-0001  4.478132E+0000
  1.377471E-0001  2.332843E+0000
 -2.424303E+0000 -4.196485E+0000
  4.961760E+0000 -3.205874E+0000
  2.763341E+0000  4.754762E+0000
 -6.558005E+0000  4.333799E+0000
 -3.023272E+0000 -5.598039E+0000
  1.501743E+0000 -3.917422E+0000
  1.939652E+0000  3.890292E+0000
 -1.933946E-0001  2.842144E+0000
 -4.367753E+0000 -9.319078E-0001
  2.484898E+0000 -6.247153E-0001
  3.460089E+0000  1.554699E+0000
 -2.276008E+0000  2.372036E+0000
 -3.551497E+0000 -9.728093E-0001
  8.450001E-0001 -2.645081E+0000
  1.880872E+0000  6.494711E-0001
 -4.460686E+0000  5.545021E+0000
  1.202241E+0000 -4.440272E+0000
 -2.510589E+0000 -2.318516E-0001
  4.694259E+0000 -7.676297E-0001
 -2.143347E+0000  2.429550E+0000
 -5.350547E-0001  1.185180E-0001
 -6.276215E-0001 -4.468468E+0000
  2.951091E+0000  6.744323E-0001
  1.496701E+0000  2.854330E+0000
 -3.814047E+0000 -5.516761E-0002
 -8.167978E-0001 -9.018887E-0001
  3.211886E+0000 -2.102004E+0000
 -1.822289E+0000  2.188487E+0000
 -8.032078E-0001 -8.845853E-0001
 -2.106569E+0000 -1.133663E+0000
 -7.209770E-0001 -1.098816E+0000
  1.995959E+0000  4.334159E-0001
 -2.618521E+0000  3.535898E+0000
  4.502350E-0001 -1.791456E+0000
  8.000101E-0002 -1.406722E+0000
  4.126798E+0000  2.686509E-0001
 -2.772781E+0000  6.434905E-0001
 -1.298157E+0000 -2.621473E+0000
  5.520367E-0001 -1.058141E+0000
  1.996937E-0001  1.532159E+0000
 -6.429452E-0001 -9.794686E-0001
  5.302670E-0001 -2.084918E-0001
  1.151963E+0000 -9.475421E-0001
 -1.398686E-0001  3.504032E+0000
  4.933063E-0001 -1.756635E+0000
 -3.681117E-0001 -9.207773E-0001
  1.247203E+0000  1.991348E-0002
  3.921279E-0001  8.648375E-0001
 -8.381737E-0001 -2.519220E-0001
  6.092478E-0001  1.125126E+0000
  9.724196E-0001 -2.764772E-0002
 -3.330706E+0000  6.153535E-0001
  9.287752E-0001 -3.467523E+0000
  6.515994E-0001 -9.134903E-0001
 -2.122255E+0000 -1.280386E+0000
  3.470009E+0000 -3.416448E-0001
 -4.699825E-0001 -4.245625E-0001
 -2.229961E+0000  1.575751E+0000
  1.496918E+0000 -1.619527E+0000
 -1.200586E+0000  1.028222E+0000
  2.292797E-0001 -1.062806E+0000
  1.689381E+0000  5.283616E-0001
 -1.348234E+0000  6.400382E-0001
 -9.630184E-0001  5.566116E-0001
 -1.053779E+0000  2.980224E+0000
 -2.115479E+0000 -1.147985E+0000
  1.485794E+0000  1.372945E+0000
  1.103338E+0000  2.356421E+0000
 -2.414743E+0000  6.835769E-0001
 -2.442734E+0000 -3.124249E+0000
  5.635674E+0000 -4.393106E-0001
  1.264530E-0001  2.316372E+0000
 -3.740762E+0000  1.971295E-0001
 -8.460050E-0001 -2.535938E+0000
  3.364457E+0000 -5.520661E+0000
  5.471067E-0001  3.434635E+0000
  2.428588E-0001  1.919626E+0000
 -4.782234E+0000 -2.204882E+0000
  6.943935E-0001 -4.152369E+0000
  6.083538E+0000  1.951941E+0000
 -3.635424E+0000  4.449211E+0000
 -7.978732E-0001 -3.601139E+0000
 -3.512619E-0002 -3.252968E+0000
  4.953311E+0000  4.365793E+0000
 -2.973121E+0000  2.546102E+0000
 -1.592415E+0000 -4.857249E+0000
  3.089526E+0000 -2.284046E+0000
 -1.173766E+0000  6.218900E+0000
 -1.741515E+0000  4.614603E-0001
 -1.796533E+0000 -3.810685E+0000
  6.581596E+0000  7.021704E-0002
  6.524754E-0002  5.903252E+0000
 -4.513323E+0000 -6.067266E-0001
  1.328908E+0000 -5.014091E+0000
 -3.084110E-0001 -5.107399E-0001
  3.615481E+0000  2.385956E+0000
 -3.661621E+0000  2.735776E+0000
  4.763436E-0001 -2.300244E+0000
  4.238200E+0000 -2.079967E+0000
  3.395083E-0001  1.742433E+0000
 -2.221605E+0000  1.260131E+0000
 -2.365985E-0001 -2.788038E+0000
  1.891182E+0000 -3.031379E-0001
 -1.241324E+0000  9.702615E-0001
 -6.086810E-0001 -1.280433E+0000
 -9.627214E-0001 -1.481463E-0001
  2.828458E+0000  1.843838E+0000
 -1.460367E+0000  1.376494E+0000
 -3.307377E+0000 -1.338014E+0000
  3.249485E+0000 -1.019444E+0000
  2.386381E+0000  1.058372E+0000
 -4.672018E+0000  7.350065E-0001
  2.572921E+0000 -2.806590E+0000
  4.321366E-0001 -2.809024E-0001
 -1.879322E+0000  2.453566E+0000
  1.472401E+0000 -1.078626E-0001
 -9.116612E-0001  1.069209E+0000
 -2.840627E+0000  4.563078E-0001
  1.578372E+0000  1.365728E-0001
  1.287530E+0000  4.042443E-0001
 -9.805733E-0001  2.769214E+0000
 -7.894453E-0001 -5.922754E-0001
 -6.074639E-0001 -3.324322E+0000
  2.577952E+0000  1.559034E+0000
  2.011715E-0001  1.444145E+0000
 -1.332038E+0000 -5.732188E-0001
 -9.648023E-0001 -3.591934E+0000
  1.419276E+0000 -1.321037E+0000
  1.183371E+0000  1.207162E+0000
 -1.511262E+0000  2.129503E+0000
  1.320731E-0001 -1.324128E+0000
 -9.667371E-0001 -1.599925E+0000
 -5.593700E-0002  4.478836E+0000
  7.477665E-0001 -7.820113E-0001
 -1.452128E+0000 -1.794610E+0000
  1.793229E+0000  1.428926E+0000
 -1.772853E+0000  7.253068E-0001
 -1.356733E-0001 -1.334777E+0000
  2.978184E-0002  1.657057E+0000
  9.047207E-0001 -1.390746E+0000
 -2.216582E+0000 -9.912338E-0001
  2.156998E+0000 -2.597098E+0000
  9.658235E-0001  4.096347E+0000
 -3.280222E+0000 -2.217192E+0000
  1.813474E+0000 -3.237925E+0000
  3.100155E+0000  2.471531E-0001
 -9.688250E-0002  3.161074E+0000
 -1.409022E+0000 -1.036303E+0000
 -1.308437E+0000 -2.769733E+0000
  2.930859E+0000 -2.755518E-0001
 -3.557637E-0001  4.168909E+0000
 -8.593157E-0001 -1.723748E+0000
 -5.496482E-0001 -2.608662E+0000
  3.424261E+0000  8.146902E-0001
 -4.342800E+0000  3.642266E+0000
  1.160626E+0000 -2.902404E+0000
 -1.916728E+0000 -3.844587E+0000
  1.706762E+0000  2.270370E+0000
 -3.445755E-0001  2.367538E+0000
 -2.279782E+0000 -1.096155E+0000
  9.802823E-0001 -4.543296E+0000
  2.892081E+0000 -5.605114E-0001
 -1.767847E+0000  3.152287E+0000
  4.364742E-0001 -1.484854E+0000
 -2.252919E+0000 -1.002251E+0000
  3.880416E+0000  2.268021E-0001
 -2.593410E+0000  1.122254E+0000
 -2.023439E+0000 -7.858070E-0001
  2.095575E+0000 -7.597600E-0001
 -2.271824E-0001  1.721615E+0000
  2.031269E-0001  1.140318E-0001
 -6.443011E-0001 -1.144637E-0001
 -2.649605E+0000  8.045814E-0001
  9.320447E-0001 -1.111607E+0000
  2.770053E-0001 -1.280171E+0000
  1.057406E+0000  5.182543E-0001
  8.269897E-0002  8.711259E-0002
 -1.607641E+0000  1.081963E+0000
  3.414571E-0001 -1.380323E+0000
 -7.000768E-0001  1.400728E+0000
  1.499584E+0000  1.647331E+0000
 -3.434407E+0000  8.128117E-0001
  5.599465E-0001 -3.087235E+0000
  4.913029E-0001  5.037117E-0001
  1.504748E+0000  2.046059E+0000
 -1.438874E+0000  7.397178E-0001
 -9.440450E-0001 -1.260872E+0000
  1.320538E+0000  6.415237E-0001
 -9.322757E-0001  4.033581E+0000
 -1.550607E+0000  9.392913E-0001
 -9.070482E-0001 -3.454470E+0000
  6.169820E-0001 -1.178114E+0000
  3.143301E+0000  3.774002E+0000
 -2.686898E+0000  2.098778E+0000
 -1.660308E+0000 -2.801166E+0000
  1.148652E+0000 -1.924409E+0000
  3.079621E+0000  3.265696E-0001
 -4.213619E+0000  2.134197E+0000
 -8.387643E-0001 -1.910875E+0000
  3.667848E+0000 -1.970421E+0000
 -8.752787E-0001  3.424127E+0000
  2.993712E-0001  1.843725E+0000
 -3.005611E+0000 -1.100194E+0000
 -4.185869E-0001 -2.516621E+0000
  1.842615E+0000  3.140894E+0000
 -3.151896E-0002  1.125879E+0000
 -3.181916E+0000 -7.364703E-0001
  1.452194E+0000 -3.390454E+0000
  3.321569E+0000  7.513811E-0001
 -4.929780E-0001  4.764472E+0000
 -3.938226E-0001 -3.106018E-0001
 -3.628284E+0000 -2.404450E+0000
  5.307769E+0000 -1.039553E+0000
 -3.769756E-0001  2.502779E+0000
 -2.753537E+0000  1.936173E+0000
 -6.028602E-0001 -2.513389E+0000
 -6.590607E-0001  3.900537E-0002
 -8.615294E-0001  1.645773E+0000
 -5.257050E-0001 -1.109666E+0000
 -1.382739E-0001  2.199991E+0000
 -8.483313E-0001  3.168550E-0001
 -9.378185E-0001  1.876404E+0000
  2.289610E+0000  9.228336E-0001
 -4.721618E-0001  8.055857E-0001
 -1.064967E+0000 -7.240467E-0001
  1.162193E+0000 -3.155975E-0001
  2.777518E+0000  1.207806E+0000
 -3.143362E+0000  3.785819E+0000
 -2.071184E+0000 -2.491118E+0000
  1.555635E+0000 -3.118565E+0000
  2.962057E+0000  5.145545E-0001
 -1.879041E+0000  2.273337E+0000
 -2.353697E+0000 -2.495593E+0000
  1.562210E+0000 -2.351072E+0000
  1.609173E+0000  2.430639E+0000
 -1.018135E+0000  3.002132E+0000
 -1.961103E+0000 -1.292685E+0000
  1.224708E+0000 -2.824071E+0000
  1.404266E+0000  1.764376E+0000
  4.988733E-0001  1.363898E+0000
 -2.003014E+0000 -8.873922E-0002
  1.405690E+0000 -1.936177E+0000
  2.629027E+0000  2.675097E+0000
 -2.556774E+0000  4.608698E+0000
 -3.698458E-0001 -3.725643E+0000
 -7.204252E-0001 -2.466332E+0000
  8.318982E-0001  1.298776E+0000
  2.466384E+0000  2.719532E+0000
 -3.850154E+0000 -1.365159E+0000
 -1.572550E-0001 -3.783600E+0000
  3.517273E+0000  3.613406E+0000
 -3.759249E+0000  2.654531E+0000
 -2.200944E+0000 -3.816698E+0000
  1.968313E+0000 -3.110891E-0001
  8.937566E-0001  4.278919E+0000
 -1.628101E+0000  1.045696E+0000
 -1.802427E+0000 -2.512683E+0000
  3.660899E+0000  4.265139E-0001
 -1.098015E+0000  2.171013E+0000
 -9.225576E-0001 -1.249102E+0000
 -2.911320E+0000 -2.012979E+0000
  1.329949E+0000 -1.266816E+0000
  3.404312E+0000  1.185955E+0000
 -2.282009E+0000  2.805397E+0000
 -1.746826E+0000 -3.226373E+0000
  5.528600E-0002 -2.177055E+0000
  2.891905E+0000 -2.320276E-0001
  1.138974E+0000  9.532970E-0001
 -5.364990E-0001 -2.083740E-0001
 -1.333934E+0000 -1.292137E+0000
  7.140616E-0001  1.926678E+0000
  1.412152E+0000  5.970971E-0002
  9.208785E-0001 -6.882966E-0001
 -4.577531E-0001 -1.109292E+0000
 -1.428309E+0000 -5.220378E-0001
  5.970608E-0002  1.482235E+0000
  1.286277E-0001  2.303100E+0000
 -1.997964E+0000  1.638143E+0000
 -5.732778E-0001 -5.920679E-0001
  7.411408E-0001 -7.650353E-0001
  1.922527E+0000  2.272873E+0000
 -3.348981E+0000 -4.249099E-0001
 -3.814839E-0001  4.210980E-0002
  2.978173E+0000  1.301287E-0001
 -9.019744E-0001  1.835660E+0000
 -1.785915E+0000  4.601763E-0001
  1.617177E+0000 -8.652297E-0001
  1.986921E+0000 -1.335290E+0000
  5.034607E-0001  3.647275E+0000
 -1.760541E+0000 -5.826663E-0001
 -1.370714E+0000 -2.048597E+0000
  3.371097E+0000 -9.459284E-0001
  1.389000E+0000  3.685686E+0000
 -4.327656E+0000  1.445508E+0000
 -6.612547E-0001 -4.488573E+0000
  4.472322E+0000 -2.811983E+0000
 -1.767686E+0000  1.919680E+0000
 -8.164780E-0001  2.718107E-0001
 -1.410585E+0000 -4.665243E+0000
  1.547460E+0000  7.964468E-0002
  1.853483E+0000  2.041572E+0000
 -2.030116E+0000  2.338867E+0000
 -2.262397E+0000 -2.978908E+0000
  2.919186E+0000 -1.149580E+0000
  3.435329E+0000  2.900179E+0000
 -4.476500E+0000  3.482017E+0000
 -7.944698E-0001 -3.239983E+0000
  1.244545E+0000 -2.853575E+0000
  4.978798E-0001  5.838323E-0001
 -2.895306E+0000  2.476698E+0000
 -1.121106E+0000 -1.067290E+0000
  1.588260E-0001 -8.651541E-0001
  2.215125E+0000  7.825108E-0001
 -3.699035E-0001  1.752776E+0000
 -1.403449E+0000  6.587536E-0001
 -1.932270E+0000 -3.748437E-0001
  1.709369E+0000 -2.928583E+0000
 -4.659619E-0002  3.107257E+0000
 -2.074557E+0000 -8.995178E-0001
  4.257026E-0001 -2.362813E+0000
  2.461490E+0000  2.800681E-0001
  4.248956E-0001  4.910316E+0000
 -7.756634E-0001 -1.075729E+0000
 -4.004493E+0000 -1.913947E+0000
  4.027363E+0000 -2.219518E+0000
  1.461409E+0000  6.318024E+0000
 -4.049026E+0000  9.060725E-0001
 -2.585906E+0000 -5.219737E+0000
  1.856737E+0000 -2.833862E+0000
  2.250437E+0000  3.433870E+0000
 -3.774018E+0000  3.940451E+0000
 -2.571882E+0000 -2.707786E+0000
  4.947220E+0000 -3.700205E+0000
  2.016152E+0000  1.833790E+0000
 -2.418256E+0000  2.019880E+0000
 -6.329776E-0001 -1.919457E+0000
  3.085040E+0000 -3.884645E+0000
 -3.871238E-0001  3.534104E+0000
 -8.409806E-0001  7.016206E-0001
 -3.553975E+0000 -1.739916E+0000
  2.707745E+0000 -1.722551E+0000
 -3.595623E-0001  1.823415E+0000
 -3.888221E-0001  6.547626E-0002
 -1.270464E+0000 -9.495691E-0001
  4.421381E-0001 -6.055441E-0001
  2.537062E+0000 -4.877107E-0001
  2.217701E+0000  2.608465E-0001
 -4.583301E+0000  2.753995E+0000
  3.821459E-0001 -3.177761E+0000
  1.262392E+0000  2.782313E-0001
  6.956347E-0001  1.276301E+0000
  6.328177E-0001 -2.051608E+0000
 -3.198159E+0000 -9.965304E-0001
  3.743863E+0000  3.812523E-0001
  2.182782E-0001  1.486824E+0000
 -3.080929E+0000 -2.217931E-0001
  1.378982E+0000 -9.314028E-0001
  1.910418E+0000 -5.305922E-0001
 -1.306979E+0000  5.081076E-0001
 -1.132310E+0000 -1.083926E+0000
  1.851799E+0000 -2.817683E+0000
  3.953367E-0001  1.027500E+0000
  9.643195E-0001  1.568104E+0000
 -2.144735E+0000  6.142372E-0001
 -1.526055E+0000 -5.841071E-0001
  2.876370E+0000 -1.245926E+0000
 -4.883887E-0001  3.183571E+0000
 -8.678390E-0001 -8.317706E-0002
  4.472235E-0001 -1.742193E+0000
  2.944174E+0000 -3.805881E-0001
  1.333913E+0000  1.424292E+0000
 -4.111465E+0000  7.246934E-0001
  5.371691E-0001 -4.834607E+0000
  1.291933E+0000 -9.267940E-0001
 -5.419649E-0001  3.306006E+0000
 -1.612713E+0000 -9.103625E-0001
 -9.885243E-0001 -4.004216E+0000
  2.888014E+0000  1.890629E+0000
  6.239493E-0001  3.205514E+0000
 -4.195099E+0000  4.106011E-0001
  4.952176E-0001 -2.871021E+0000
  2.026641E+0000 -1.018651E+0000
  4.368810E-0001  2.101064E+0000
 -2.381857E+0000 -1.466694E+0000
  1.233898E+0000 -2.598842E+0000
  1.333980E+0000  1.060097E+0000
  6.577915E-0001  4.132686E+0000
 -6.974311E-0001  8.024131E-0002
 -2.093825E+0000 -2.027692E+0000
  2.876311E+0000 -1.527175E+0000
  2.988580E-0001  9.125497E-0001
  7.364386E-0002 -2.590265E-0002
 -1.167863E+0000 -4.988817E-0002
  4.939029E-0003 -3.004406E-0001
 -1.527428E-0001  4.651575E-0001
  1.956543E+0000 -8.885310E-0001
 -1.841524E+0000  5.191333E-0001
  1.119148E+0000 -2.817216E+0000
  1.761062E+0000 -9.966381E-0001
  6.628422E-0001  2.434881E+0000
 -8.808472E-0001  8.254430E-0001
  7.635758E-0001 -1.863672E+0000
 -2.285615E-0001  2.256078E+0000
 -6.180264E-0001 -4.261237E-0001
  1.292527E+0000 -2.285707E+0000
  1.289758E-0001 -1.724125E-0001
  1.347930E+0000  8.180880E-0002
  7.457989E-0001  3.266878E+0000
 -5.919303E+0000 -2.808922E-0001
  1.972671E+0000 -4.540581E+0000
  7.218665E-0001  1.561481E+0000
  1.038462E+0000  3.554882E+0000
 -2.932825E+0000 -2.562906E+0000
 -1.446612E+0000  1.374690E+0000
  3.604675E+0000  9.910252E-0001
 -2.571803E+0000  2.187351E+0000
 -7.698657E-0001 -4.444364E+0000
  1.616454E+0000  8.450689E-0001
  1.472998E+0000  4.796510E+0000
 -3.584814E+0000 -4.043808E-0001
 -1.611893E+0000 -3.656996E+0000
  3.641735E+0000  2.142769E+0000
  1.574578E+0000  9.725057E-0001
 -6.083194E+0000  1.110893E+0000
  8.130889E-0001 -4.768051E+0000
  2.795802E+0000 -7.106267E-0001
  1.006876E+0000  4.663285E+0000
 -2.542862E+0000  9.286074E-0001
 -1.424403E+0000 -2.211296E+0000
  9.614043E-0001 -1.572440E+0000
  1.979862E+0000  2.637724E-0001
 -8.393411E-0002  1.367890E+0000
 -2.187550E-0001  7.764942E-0001
  1.657574E+0000  2.635820E+0000
 -2.143832E+0000 -4.598862E-0002
 -9.294550E-0001 -3.952936E+0000
  1.394418E+0000 -1.324566E+0000
  3.819579E-0001  3.445215E+0000
 -3.278275E+0000  2.357083E+0000
 -8.599995E-0001 -7.405349E-0001
  4.187720E+0000 -1.696425E+0000
 -1.089429E+0000  2.106150E+0000
 -8.900880E-0001  1.172345E+0000
 -1.266133E+0000 -1.204594E+0000
 -9.616859E-0002 -1.548655E+0000
  1.567708E-0001  6.505129E-0002
 -4.397781E-0001  8.554846E-0001
  8.822744E-0001  4.257071E-0001
  7.993824E-0002  4.767199E-0001
 -2.719742E+0000 -3.556502E-0001
  9.229694E-0001 -7.052630E-0001
  8.276781E-0001 -1.319090E+0000
 -1.389773E+0000  1.247156E+0000
  9.160261E-0001 -1.813698E+0000
 -1.306338E+0000 -2.194757E-0001
  4.358817E-0001  9.113191E-0002
 -2.992330E+0000  4.988768E-0001
  4.302222E-0001 -2.124615E+0000
  7.427141E-0001 -1.857878E+0000
  1.470298E+0000  1.696964E+0000
 -2.329913E+0000  1.535941E+0000
 -7.272153E-0001 -1.919011E+0000
  1.993887E+0000 -1.854112E+0000
 -9.211524E-0001  9.494173E-0001
 -7.356775E-0001  9.634261E-0001
  5.940743E-0002 -2.261973E+0000
 -9.804847E-0001  3.336375E+0000
 -1.348684E+0000  1.920713E+0000
 -1.034286E+0000 -6.404217E-0002
  9.607649E-0001 -3.252333E+0000
  5.110145E-0001  1.103156E+0000
  1.597798E-0001 -2.940245E-0001
 -2.028944E+0000 -2.311150E+0000
  1.712984E+0000 -1.659291E+0000
  2.295794E+0000  3.828203E+0000
 -2.096944E+0000  9.718282E-0001
 -1.204563E+0000 -3.408951E+0000
  2.167583E+0000 -7.063834E-0001
 -1.180565E+0000 -2.131807E-0001
  2.035882E+0000  9.911162E-0001
 -2.025737E+0000 -9.670272E-0001
 -3.802949E-0001 -2.214976E+0000
  1.821264E+0000 -1.016978E+0000
 -1.977829E+0000  3.628277E+0000
 -1.934420E+0000 -8.077083E-0002
  1.753168E-0001 -5.828791E-0001
  1.305611E+0000 -2.043830E-0001
 -2.217136E+0000  4.742390E-0001
 -1.541665E+0000 -1.594415E+0000
  1.866130E+0000  8.028491E-0001
 -5.373669E-0001  1.924804E+0000
  5.756713E-0001 -1.401063E+0000
 -1.754193E-0001 -8.607008E-0001
 -1.115510E+0000  1.512641E+0000
 -3.562708E-0001 -4.387121E-0001
 -5.827054E-0002 -7.567373E-0001
  1.779574E+0000 -9.902306E-0001
  7.327198E-0002 -4.519740E-0001
  1.550106E+0000  1.295466E+0000
 -4.733916E-0001 -3.670432E-0001
  1.584223E-0001 -4.251229E+0000
  2.850606E-0001  4.365763E-0001
  4.241204E+0000 -1.125663E-0001
 -2.860710E+0000  1.882745E+0000
  1.033346E+0000 -2.500743E+0000
  2.237556E+0000  1.315316E+0000
 -1.925998E+0000  5.286839E+0000
 -1.043079E+0000 -3.372109E+0000
  1.160606E+0000 -1.476055E+0000
  3.618288E+0000  2.019749E+0000
 -2.937137E+0000  3.865467E+0000
 -4.940918E+0000 -3.911687E+0000
  4.238395E+0000 -3.953795E+0000
  5.788671E+0000  3.797370E+0000
 -4.912066E+0000  5.287733E+0000
 -4.119606E+0000 -3.993562E+0000
  3.456358E+0000 -4.441156E+0000
  4.575338E+0000  2.536208E+0000
 -5.240767E+0000  5.168970E+0000
 -1.044517E+0000 -2.716772E+0000
 -4.935908E-0001 -1.082708E+0000
  4.728562E+0000 -1.745379E-0001
 -1.035928E+0000  2.331719E+0000
 -2.091248E+0000 -1.027469E+0000
  3.003784E+0000 -2.830898E+0000
  1.592392E+0000  2.956259E+0000
 -1.395807E-0001  2.123620E-0001
 -3.949186E+0000 -6.663508E-0001
  1.064502E+0000 -8.425780E-0001
  2.460479E+0000  1.565526E+0000
 -3.004356E+0000  2.646693E+0000
  6.786569E-0001 -4.725167E+0000
  2.836723E-0003 -2.213493E+0000
  1.571122E+0000  2.926006E-0001
 -1.295811E-0001  3.487863E-0002
  7.571787E-0001 -4.465092E-0001
 -7.410611E-0001  1.818102E+0000
 -1.684296E+0000 -3.015136E+0000
  8.965808E-0001 -1.385874E+0000
  1.734422E+0000  9.779376E-0001
 -1.660188E-0002  1.275268E+0000
 -1.633089E+0000  3.843065E-0001
  1.491096E+0000 -4.237710E+0000
  2.046403E-0001  2.105906E+0000
 -3.918341E-0001  2.325641E+0000
 -4.188625E+0000 -7.982295E-0001
  8.144428E-0001 -3.740906E+0000
  3.066506E+0000  4.071284E+0000
 -3.389864E-0001  3.191611E+0000
 -6.244081E+0000 -3.487792E+0000
  5.812673E+0000 -1.482674E+0000
  2.890101E+0000  2.959062E+0000
 -2.433954E+0000  5.194817E+0000
 -3.871712E+0000 -5.636721E+0000
  3.141632E+0000 -1.965460E+0000
  4.634524E+0000  2.415855E+0000
 -4.131084E+0000  2.948494E+0000
 -1.464630E+0000 -4.736614E+0000
  1.506805E+0000 -2.313687E+0000
  1.553730E+0000  3.651134E+0000
 -1.316823E+0000  9.673100E-0001
 -2.898876E+0000 -1.006417E+0000
  3.872406E+0000 -5.692878E+0000
  5.040287E-0001  4.435123E+0000
  2.070916E+0000  1.156364E+0000
 -4.469285E+0000  9.353384E-0001
  1.149016E+0000 -1.859935E+0000
  1.774734E+0000  5.451064E-0001
 -1.563259E+0000  1.463566E+0000
  1.395972E+0000  1.657952E-0001
 -8.711218E-0001 -1.222725E+0000
 -1.586368E+0000 -1.575038E+0000
  4.135020E-0001 -1.348350E+0000
  1.298350E+0000  1.258231E-0001
 -1.409803E+0000  2.389910E+0000
  1.155470E+0000 -7.204231E-0001
 -1.859166E+0000  3.999876E-0001
 -1.850792E-0001 -1.023784E+0000
  6.742088E-0001 -3.285715E-0001
 -2.365568E+0000  1.367726E+0000
 -2.197620E-0001 -1.467749E+0000
 -1.730726E+0000 -2.443148E+0000
 -1.938674E-0001 -1.386102E+0000
  1.747997E+0000  2.620740E-0001
 -1.141145E+0000  2.907676E+0000
  4.950236E-0002  4.692821E-0001
 -1.776063E+0000 -2.956354E-0001
 -3.426912E-0001 -4.864733E-0001
  2.998695E-0001 -5.409344E-0001
 -5.777044E-0001  1.326867E+0000
 -1.295752E+0000  9.067715E-0001
  5.667672E-0001 -2.958367E+0000
  4.920282E-0001  2.545794E+0000
 -9.489560E-0001  1.414241E+0000
 -3.856582E-0001  6.406627E-0001
 -1.730856E+0000 -2.705900E+0000
  1.431848E+0000 -1.718083E+0000
  1.727444E+0000  1.479384E+0000
 -2.232520E+0000  9.198476E-0001
 -9.924052E-0001 -2.894218E+0000
  6.806502E-0001  1.206465E+0000
  2.379197E+0000  1.396910E+0000
 -2.084296E+0000 -7.813877E-0001
 -3.850987E-0001 -1.311995E+0000
  5.689403E-0001  1.504820E+0000
 -1.699919E+0000  7.901831E-0001
 -3.274366E-0001  4.883426E-0001
 -1.808363E+0000 -9.377690E-0001
  1.729055E+0000 -5.833648E-0001
 -4.151014E-0001 -9.843502E-0001
  1.350711E+0000  1.698720E+0000
 -2.783580E+0000  9.067898E-0001
  1.764532E+0000 -1.865799E+0000
 -6.178525E-0001  2.024822E+0000
 -7.656123E-0001  1.196474E+0000
  2.072436E-0001 -3.752125E+0000
  5.976124E-0001  5.286976E-0001
  2.000253E+0000  2.106498E+0000
 -3.479539E+0000  1.116365E+0000
 -2.602430E-0001 -1.316375E+0000
  1.043110E+0000  6.538783E-0001
  3.365186E-0001  1.378199E+0000
 -3.525382E-0001  1.897083E+0000
  8.186363E-0001 -1.351513E+0000
 -1.252732E+0000 -2.953558E+0000
  2.471199E+0000 -1.840272E+0000
  3.336723E-0001 -8.419421E-0001
 -1.443687E+0000  1.119975E+0000
  1.254572E+0000 -4.658984E+0000
  1.493631E+0000  3.488723E+0000
 -8.624624E-0002  1.747498E+0000
 -5.131477E+0000 -1.220473E+0000
  7.521269E-0001 -2.764201E+0000
  3.828247E+0000 -5.168606E-0003
 -1.448145E+0000  4.750340E+0000
 -3.080863E+0000 -2.917707E+0000
  1.343522E-0001 -3.522846E+0000
  3.030140E+0000  3.733638E-0001
 -3.253247E-0001  2.542924E+0000
 -2.830368E+0000 -1.070102E+0000
  2.255301E+0000 -1.811654E+0000
  2.553866E+0000  1.970227E+0000
 -2.352217E+0000  1.106274E+0000
 -4.949481E-0001 -2.563446E+0000
  2.208630E+0000 -3.185964E+0000
  2.402114E+0000  1.859106E+0000
 -2.475039E+0000  2.412041E+0000
 -2.174752E+0000 -1.518156E+0000
  8.565920E-0001 -4.112112E+0000
  4.051463E+0000  2.598988E+0000
 -3.697962E+0000  3.456060E+0000
 -1.634341E+0000 -1.636774E+0000
 -4.463567E-0001 -1.725597E+0000
  1.899582E+0000  1.249451E+0000
 -7.484822E-0002  3.685518E+0000
 -4.090496E+0000 -8.599957E-0001
 -1.471868E+0000 -1.155893E+0000
  3.359551E+0000 -1.498287E+0000
  1.601247E+0000  2.018929E+0000
 -3.514899E+0000  1.855095E+0000
 -2.428781E-0002  1.468586E+0000
 -5.466643E-0001 -1.165897E+0000
  6.022425E-0001  1.032275E-0001
 -3.109445E-0001  6.844173E-0001
 -2.953644E-0001  1.757659E-0001
  9.469036E-0001 -2.280059E-0001
 -1.931354E+0000  2.489649E+0000
  1.307746E+0000 -5.818636E-0001
 -2.054342E+0000  1.944759E+0000
  1.110169E+0000 -2.424170E+0000
 -1.218654E-0001  3.567884E-0001
  8.347864E-0001  1.582504E+0000
 -9.819815E-0001 -1.938224E+0000
  1.148149E+0000 -2.600237E+0000
  1.841189E+0000  1.713181E+0000
 -9.500395E-0001  1.460260E+0000
 -4.921129E-0002 -3.647590E+0000
  4.870612E-0001  6.305488E-0001
  6.172145E-0001  1.586432E+0000
 -1.009989E+0000 -2.534382E-0001
  2.595784E-0001 -1.075344E+0000
  2.588178E+0000  2.177040E-0001
 -1.603023E+0000  1.505014E+0000
 -1.479281E+0000  7.795928E-0001
  1.693571E+0000 -3.123902E+0000
 -2.738432E-0001 -3.911795E-0001
  3.505106E-0002  1.578491E+0000
 -2.054787E-0001 -1.769907E+0000
  1.066658E-0001 -3.547483E-0001
  8.996977E-0001  1.820942E+0000
 -2.602799E-0001 -9.847393E-0001
  1.047406E+0000  2.563949E-0001
 -7.648516E-0001  4.180075E-0001
  2.196354E+0000 -6.136371E-0001
 -5.238324E-0001 -2.510472E+0000
 -5.003407E-0001 -2.088301E-0001
  2.353034E+0000  2.364152E+0000
 -1.012944E+0000  8.282361E-0001
 -3.558094E+0000 -2.454898E+0000
  2.002142E+0000 -3.336145E+0000
  6.167282E-0001  4.776878E+0000
 -8.663321E-0001  1.749794E+0000
 -6.976186E-0001 -3.646151E+0000
  1.908992E+0000  5.848148E-0001
  1.747489E+0000  1.994053E+0000
 -2.178899E+0000 -1.143531E+0000
  1.539920E+0000 -2.516187E+0000
  2.036271E+0000  8.602751E-0001
 -3.942115E+0000  3.013388E+0000
 -2.799765E+0000 -3.121682E+0000
  4.576537E+0000 -2.966617E+0000
  2.449491E+0000  1.921429E+0000
 -6.690283E-0001  3.540104E+0000
 -1.620881E+0000 -4.258960E+0000
  5.444031E-0001 -4.159375E+0000
  3.920543E+0000  3.901545E+0000
 -9.650256E-0001  3.273779E+0000
 -3.085346E+0000  1.327847E+0000
  1.053897E+0000 -3.602746E+0000
  2.017663E+0000  4.354715E-0001
  1.116881E+0000  2.206601E+0000
 -5.093559E+0000  2.469626E-0001
  1.093171E+0000 -4.576921E+0000
 -3.614543E-0001 -5.596771E-0001
  3.424790E+0000  1.572935E-0001
 -1.523302E+0000  1.636102E+0000
  1.927772E-0001 -1.683158E+0000
  3.644018E-0001 -3.671177E+0000
  7.887308E-0001  3.324385E-0001
  1.289070E-0001  3.043266E+0000
 -2.693373E+0000 -2.271887E-0001
  1.776678E+0000 -2.065134E+0000
 -8.572497E-0001  8.984116E-0001
 -4.226621E+0000  4.543305E+0000
  1.592298E+0000 -1.048733E+0000
 -1.227044E+0000 -4.083611E-0001
  1.387188E+0000 -1.295968E+0000
 -8.330169E-0002  4.808906E-0001
 -1.151051E+0000 -7.572364E-0001
  2.242121E+0000  6.429424E-0001
  9.113309E-0001 -3.218355E+0000
 -5.466902E-0001  1.952492E+0000
  2.625531E+0000  1.575053E+0000
 -8.483646E-0001  4.427321E-0001
  1.316248E+0000 -1.204511E+0000
  3.388035E+0000 -5.200856E-0001
 -1.431113E+0000  4.362382E+0000
 -3.731976E-0001 -9.731476E-0001
 -2.397236E+0000 -2.580282E+0000
  4.474230E+0000 -1.316061E-0001
 -1.170715E+0000  2.927592E+0000
 -3.002564E+0000 -1.287769E+0000
  1.984816E+0000 -1.684873E+0000
  1.870952E+0000  1.570877E+0000
  7.060037E-0001  1.845208E-0001
 -2.823433E+0000 -3.158249E+0000
  2.664936E+0000 -7.437836E-0001
  2.705571E+0000  1.311025E+0000
 -2.843723E+0000  1.652580E+0000
 -7.553661E-0002 -4.498285E+0000
  1.838164E+0000 -6.795536E-0001
  4.498155E+0000  2.593485E+0000
 -5.250670E+0000  2.482715E+0000
  1.713018E+0000 -2.691808E+0000
  7.089513E-0001 -8.743284E-0001
  1.771561E+0000  3.643455E+0000
 -1.944922E+0000  2.201449E+0000
 -1.707479E+0000 -2.100361E+0000
  1.161741E+0000 -1.543778E+0000
  1.578199E+0000  1.498565E-0001
 -1.546782E+0000 -4.314224E-0001
 -9.345348E-0001 -1.201992E+0000
  4.817207E+0000 -1.512408E-0001
 -3.660780E+0000  3.225260E+0000
  2.058858E+0000 -3.918666E-0001
 -2.516584E+0000 -2.599029E+0000
  4.726626E-0001  5.434573E-0001
  6.897689E-0001 -2.275317E+0000
 -1.816585E+0000 -2.131670E-0001
  8.584230E-0001  1.130745E+0000
 -6.182384E-0001 -1.348653E-0001
 -1.564365E+0000  2.676701E-0001
  2.885097E+0000  7.379443E-0001
  2.004023E-0001  3.482270E-0002
 -6.900860E-0002 -1.040290E+0000
  1.867213E+0000  4.841596E-0001
  8.324292E-0001  3.026332E+0000
 -3.256407E+0000 -1.076632E+0000
  2.030649E+0000 -1.313282E+0000
  2.331713E+0000 -5.474134E-0001
 -2.731573E-0001  5.253284E+0000
 -1.659038E+0000  9.164320E-0001
  5.659807E-0001 -2.891144E+0000
  9.251874E-0002 -5.093491E-0001
  8.365935E-0001  2.675770E+0000
 -4.375177E+0000  1.632914E+0000
  3.764234E-0001 -4.375190E+0000
  1.273272E+0000  1.262207E+0000
  1.308107E+0000  7.138695E-0001
 -4.580708E+0000  1.687349E+0000
  1.511576E+0000 -2.949894E+0000
  6.732586E-0001 -1.115405E-0001
  2.087203E-0001  6.498151E-0001
  5.337674E-0001  2.110726E-0001
 -1.367116E+0000  9.894736E-0001
 -2.389026E+0000 -1.393455E+0000
  2.109771E+0000  2.951016E+0000
  6.212037E-0001  2.557202E+0000
 -5.431258E+0000  1.521406E+0000
  2.194738E+0000 -2.595210E+0000
  1.441274E+0000  1.436621E+0000
  3.074304E-0001  4.298338E+0000
 -5.403789E+0000 -1.849135E+0000
  1.558890E+0000 -6.504814E+0000
  4.391345E+0000  3.916910E+0000
 -1.220772E+0000  2.915017E+0000
 -4.376890E+0000 -4.250275E+0000
  2.083056E+0000 -2.121421E+0000
  4.800410E+0000  1.335633E+0000
 -2.412253E+0000  4.313915E+0000
 -3.207396E+0000 -2.142208E+0000
 -1.511047E+0000 -2.095056E+0000
  4.922458E+0000  1.260153E+0000
 -2.064070E+0000  5.103154E+0000
 -2.778893E+0000 -2.511788E+0000
 -1.167665E+0000 -8.074152E-0001
  2.253912E+0000  3.710585E-0001
  2.777185E-0001  1.339245E+0000
 -2.121049E+0000  3.661330E+0000
  7.370004E-0001 -2.017965E+0000
  4.374338E-0001 -2.358180E+0000
  1.237068E+0000  1.392469E+0000
  6.948450E-0002 -4.868990E-0001
 -1.739743E+0000 -8.011824E-0001
  2.281655E+0000 -3.090010E-0001
 -1.836977E+0000  1.481740E+0000
  4.753513E-0001 -7.956153E-0001
  6.005174E-0001 -8.441137E-0001
 -1.822154E+0000  1.620919E+0000
  3.386850E-0001 -4.355583E-0001
 -4.269700E-0001  4.932842E-0001
  4.000304E+0000  9.625428E-0001
 -2.803750E+0000  7.901608E-0001
 -5.107847E-0001  1.038491E+0000
  2.870866E+0000  8.124348E-0001
 -3.493980E+0000  3.977944E+0000
 -9.138165E-0002 -9.983176E-0001
 -3.490268E-0001 -1.715986E+0000
  2.489904E+0000  1.537435E+0000
 -1.884357E+0000  3.107190E+0000
 -2.879758E+0000 -1.521084E+0000
  1.783346E-0001 -2.750362E+0000
  4.569817E+0000 -4.420310E-0001
 -1.756644E+0000  3.087122E+0000
  2.203734E-0001 -1.126753E+0000
  2.187818E-0001 -1.122162E+0000
  3.218697E+0000 -5.732869E-0001
 -6.980110E-0002  1.669108E+0000
 -2.167006E+0000  2.665230E+0000
  1.115499E+0000 -4.539050E+0000
 -9.909043E-0001  7.996772E-0001
  2.995943E+0000  2.136571E+0000
  1.118476E-0001 -1.430558E+0000
 -1.345261E+0000  7.153122E-0001
  5.558528E-0002 -8.162266E-0002
 -1.916233E-0001 -3.229714E-0001
 -8.031353E-0001 -9.144320E-0001
  5.400875E-0002 -6.045696E-0001
 -7.395486E-0001  5.398461E-0001
  1.988666E-0001 -5.090022E-0001
 -1.493986E+0000  2.283088E+0000
 -3.628808E-0001 -2.626864E+0000
  1.131269E+0000 -7.252290E-0001
  1.571929E+0000  8.366455E-0001
  9.371689E-0002 -1.308999E+0000
 -2.087132E+0000  1.046836E+0000
  1.965548E+0000 -3.521305E+0000
 -3.843397E-0001 -2.358539E-0001
  2.138333E+0000  4.056366E-0001
 -2.757911E+0000  1.054872E-0001
 -1.245794E-0002 -1.699491E+0000
  1.091952E+0000 -1.399586E+0000
 -5.208970E-0001  1.531780E+0000
  1.485475E+0000 -1.274595E+0000
 -1.558463E+0000  1.804700E+0000
  3.035345E+0000  9.797459E-0001
 -3.168196E+0000  1.259635E+0000
 -8.430886E-0001 -1.811220E+0000
  3.152450E+0000  2.308824E-0001
  8.587047E-0001  3.886581E+0000
  4.217821E-0001 -2.125808E+0000
 -1.361674E+0000 -7.629546E-0001
  9.679924E-0001 -2.162790E+0000
  4.425795E-0001  2.079879E+0000
 -1.066678E+0000  2.445891E+0000
 -3.421112E+0000 -6.428732E-0001
  1.068892E+0000 -4.012407E+0000
  2.491909E+0000  4.349478E-0002
 -1.982779E+0000  4.171150E+0000
 -1.113364E+0000 -4.935670E-0001
 -1.186677E+0000 -3.363475E-0001
  2.441402E+0000  1.441306E+0000
 -5.421742E-0002  1.716107E+0000
 -2.488430E+0000  1.444392E+0000
 -4.224066E-0001 -2.183703E+0000
  1.452404E+0000  5.385966E-0001
 -9.477727E-0002  1.955007E+0000
  8.986382E-0001  1.158156E+0000
 -3.107115E+0000 -2.216098E+0000
  3.180245E+0000 -1.136469E+0000
  3.623518E-0001  1.285212E+0000
 -1.860040E+0000 -6.788157E-0001
 -6.346960E-0001 -1.345514E+0000
  1.660828E+0000 -3.375703E-0001
  3.466955E-0001  1.812506E+0000
 -4.608044E-0001 -4.482575E-0002
  1.586875E+0000 -2.459310E-0002
  1.492577E+0000  1.497937E+0000
 -1.004277E+0000  9.589700E-0001
 -9.248570E-0001 -3.698186E+0000
  1.856364E+0000  2.496741E-0001
  3.884997E-0001 -4.970748E-0002
 -1.448846E+0000 -1.199789E+0000
  5.343535E-0001 -1.390719E+0000
 -2.660002E-0001  2.065887E+0000
  2.445721E+0000 -1.245761E+0000
 -3.658495E+0000  2.464357E+0000
  1.588963E-0001 -1.176705E+0000
  3.628733E-0001 -3.872210E+0000
  1.781377E+0000  1.032135E+0000
  4.404814E-0001  1.111639E+0000
 -2.672445E+0000  2.805287E+0000
  9.941922E-0001 -3.442992E+0000
  1.208572E+0000  6.345912E-0002
  2.698342E-0001  4.058203E+0000
 -2.909779E+0000  1.863890E+0000
  1.759829E-0001 -2.777721E+0000
  3.822329E+0000  5.703118E-0001
  8.950513E-0001  2.921442E+0000
 -3.713998E+0000 -1.678137E-0001
  1.813254E+0000 -2.871429E+0000
  1.009305E-0002 -2.048510E-0001
  1.238656E+0000  1.096772E-0001
 -2.254649E+0000  6.540485E-0001
 -1.701489E+0000 -8.283648E-0002
  5.212938E-0001 -2.480114E+0000
  1.391969E+0000  1.181390E-0001
 -1.695919E+0000  1.550151E+0000
 -1.425576E+0000 -3.355738E-0001
  5.169342E-0001 -1.401377E+0000
  7.602850E-0001  5.410039E-0001
  4.343980E-0002  5.061310E-0001
 -2.000294E+0000 -2.527583E-0001
  1.016749E+0000 -4.419489E-0001
  8.677080E-0001  1.054584E+0000
 -1.062231E+0000  7.027244E-0001
  3.759800E-0001 -8.743015E-0001
  1.098115E+0000  3.807169E-0001
 -1.249824E+0000  1.807490E+0000
 -2.438636E+0000 -5.073841E-0001
  2.487131E-0001 -1.871526E+0000
  2.981988E+0000  1.446720E+0000
  1.361409E+0000  4.249791E+0000
 -4.398845E+0000 -2.049980E+0000
  1.901225E+0000 -4.842710E+0000
  4.477819E+0000  3.688811E+0000
 -4.235162E+0000  4.434440E+0000
 -2.463500E+0000 -2.669382E+0000
  2.739791E+0000 -4.481404E+0000
  2.677974E+0000  3.708634E+0000
 -1.264652E+0000  2.134527E+0000
 -2.058996E+0000 -2.472583E-0001
  4.187771E-0001 -4.080120E+0000
 -1.348456E-0001  4.167251E+0000
  8.204827E-0001  4.028482E-0001
 -3.349817E+0000  3.928871E-0001
 -9.895620E-0001 -3.698667E+0000
  2.165733E+0000  2.102495E+0000
 -9.358223E-0001  2.129054E+0000
 -4.883714E+0000 -6.112976E-0001
  3.343803E+0000 -3.695813E+0000
  1.297646E+0000  2.766636E+0000
 -4.420915E+0000  2.892254E+0000
 -1.803803E+0000 -3.087093E+0000
 -2.673357E-0001 -2.228775E+0000
  6.187248E+0000  2.909666E-0001
 -1.411500E+0000  3.447487E+0000
 -3.896050E+0000 -4.159017E-0001
  3.228161E+0000 -3.853866E+0000
  1.268842E+0000  2.291744E+0000
  1.391276E+0000  3.142577E+0000
 -2.052877E+0000  3.430170E-0001
 -1.210814E-0001 -5.900569E-0001
  2.826746E+0000 -1.841449E+0000
 -8.326557E-0001  2.898485E+0000
 -1.097362E+0000  1.216075E+0000
 -6.593028E-0001 -1.181918E+0000
  2.814772E-0001 -2.595168E+0000
  3.895961E+0000  1.343886E+0000
 -2.402752E-0001  1.931459E+0000
 -3.704542E+0000 -1.809919E+0000
  6.275198E-0001 -1.871416E+0000
  6.745955E-0001  9.785353E-0001
  6.305618E-0001  6.688888E-0001
 -2.788561E-0001 -4.932667E-0001
  3.936303E-0001  4.918174E-0001
 -6.599801E-0001 -1.128164E+0000
 -1.633091E+0000 -3.360122E+0000
  3.726146E+0000  1.150538E-0001
  3.472507E-0001  3.471290E+0000
 -3.609554E+0000 -1.398233E-0001
 -3.916330E-0001 -1.587348E+0000
  1.431979E+0000  1.318504E+0000
 -8.510131E-0001  2.323692E+0000
 -3.112131E+0000 -2.797812E+0000
  8.819646E-0001 -7.963587E-0001
  5.203235E+0000  2.831979E-0001
 -2.126225E+0000  3.186180E+0000
 -2.033695E+0000  4.983595E-0001
  3.656226E-0001 -3.223672E+0000
 -3.664971E-0001 -4.082288E-0001
  1.645850E+0000  1.645199E+0000
 -2.031464E+0000  1.743191E+0000
  3.518748E-0001 -1.285799E+0000
  1.163818E+0000  6.110969E-0002
  2.057381E+0000  7.870084E-0001
 -2.544476E+0000  1.177477E-0001
  1.287912E+0000 -2.361270E+0000
 -3.413934E-0001 -2.199324E-0001
  4.528637E+0000  2.465197E-0001
 -2.949152E+0000  5.766637E+0000
 -4.062056E+0000 -2.785568E+0000
  4.162648E+0000 -2.467320E+0000
 -2.598032E-0001  2.896386E+0000
 -1.124061E+0000  2.357638E+0000
 -2.594838E+0000 -7.330627E-0001
  6.480522E-0001 -2.964979E+0000
  2.885209E+0000  4.929897E+0000
 -1.001190E+0000 -2.524752E+0000
 -9.953186E-0001 -1.054918E+0000
  2.196655E+0000  4.032065E-0002
 -1.524459E+0000  3.207301E+0000
 -7.854803E-0002  6.606532E-0001
 -7.773008E-0001 -2.376906E+0000
  1.396540E+0000 -2.633346E-0001
  8.886167E-0001  9.584324E-0001
  2.391341E-0001 -8.530155E-0001
  7.688425E-0001 -7.103382E-0001
  5.705903E-0001  7.889536E-0001
 -1.164314E+0000  1.451137E+0000
 -7.126620E-0001 -9.372815E-0001
 -9.534488E-0001 -2.347884E+0000
  6.361954E-0002  1.064357E+0000
  1.438227E+0000 -3.453500E-0001
 -5.324133E+0000 -3.820572E-0001
  1.839835E+0000 -3.593790E+0000
 -2.388656E-0001  2.913896E+0000
  2.056313E+0000  3.966034E+0000
  3.984989E-0001 -2.413557E+0000
 -1.479890E+0000 -2.541983E+0000
  1.756518E+0000 -4.296339E-0001
  2.673693E+0000  1.924830E+0000
 -2.866547E+0000  3.806147E-0001
 -7.657057E-0001  1.610333E-0001
  2.675697E+0000 -2.057384E+0000
 -7.382827E-0001  3.817037E+0000
 -4.343420E-0001  2.075562E+0000
 -3.205524E+0000 -2.453849E+0000
  3.494485E+0000 -3.979508E+0000
  3.250355E+0000  2.361400E+0000
 -3.548650E+0000  4.424710E+0000
 -3.185402E+0000 -6.000809E+0000
  3.458085E+0000 -1.456236E+0000
  3.316388E+0000  6.017623E-0001
 -1.109458E+0000  2.014214E+0000
 -1.370637E+0000 -1.226397E+0000
  2.423955E-0001 -5.103624E-0001
  2.181187E+0000  1.642171E+0000
 -2.111176E+0000  1.774000E+0000
 -1.572380E+0000 -4.228323E-0001
  1.362819E+0000 -2.592656E+0000
  9.970526E-0001  2.625293E+0000
  6.883633E-0001  2.657134E+0000
 -8.433861E-0001 -1.957257E-0001
 -2.945213E+0000 -6.281890E-0001
  4.070654E+0000  7.380297E-0002
 -1.257332E+0000  3.162208E+0000
 -1.568281E+0000  2.682658E-0001
```
