## Supplementary material for "Pervasive false brain connectivity from electrophysiological signals": MahmoudiKarimiCase1-timeseries.txt (part 82 of 133)

```
  4.239553E-0001 -3.985988E+0000
  2.314580E+0000  2.299517E+0000
 -5.254005E-0001  1.646968E-0001
 -2.731110E+0000 -6.846443E-0001
  3.994331E+0000 -1.830149E+0000
 -3.912627E-0001  1.224593E+0000
 -1.024990E+0000 -1.768322E-0001
  1.084421E+0000 -3.034111E-0001
 -1.250887E+0000  1.225141E+0000
  1.903443E+0000 -4.794088E-0001
 -1.556526E-0001  5.445672E-0001
  5.572408E-0001  2.187670E+0000
 -1.283423E+0000 -5.803202E-0001
  8.980171E-0001 -1.165072E+0000
  8.941825E-0001  3.657657E-0001
 -2.080857E+0000  6.601044E-0001
  2.177631E+0000 -1.021904E+0000
 -4.425437E-0001  2.802501E+0000
 -3.713862E-0001 -4.792634E-0001
 -3.142683E+0000 -1.908113E+0000
  1.874297E+0000 -7.088940E-0001
  9.397919E-0001 -1.310438E+0000
 -1.444546E+0000 -6.150671E-0001
  1.508845E+0000  2.296592E+0000
 -1.088579E+0000  3.152452E-0001
  1.669802E-0001 -6.846945E-0001
 -1.053317E+0000  1.200307E+0000
  2.260261E+0000  1.100360E+0000
 -3.938066E+0000  2.630850E+0000
  1.394661E+0000 -2.419389E+0000
  1.373883E+0000  8.779487E-0001
  1.743907E+0000  6.438890E-0001
 -8.002338E-0001 -3.593401E-0001
 -2.706186E+0000 -3.079142E+0000
  5.097132E+0000 -3.527255E+0000
  1.015260E+0000  5.737712E+0000
 -2.697604E+0000  2.253421E+0000
 -2.199599E+0000 -3.581419E+0000
  3.342634E+0000 -1.678411E+0000
  2.270953E+0000  3.095675E+0000
 -2.654505E-0001  1.226154E-0001
 -4.610298E+0000  1.046552E-0001
  2.590561E+0000 -3.135434E+0000
 -1.154126E-0001  3.548210E-0001
  1.912779E+0000 -1.870818E-0001
 -1.236400E+0000  4.705203E-0002
  2.755483E+0000  5.927278E-0001
  1.562312E-0001 -1.305101E-0001
 -4.941991E+0000  1.752337E+0000
  2.755340E+0000 -2.007571E+0000
  1.153549E+0000  2.919169E+0000
 -1.528254E+0000  1.984208E+0000
 -2.659149E+0000 -1.273960E+0000
  3.315738E+0000 -3.492745E+0000
  9.327388E-0001  6.253840E-0001
 -3.842681E+0000  2.196222E+0000
 -7.697372E-0001 -4.951097E+0000
  3.449043E+0000 -3.651478E-0001
  3.967235E-0001  4.878217E+0000
 -3.207311E+0000 -1.615220E+0000
  3.540037E-0003 -1.553872E+0000
  4.056214E+0000 -2.644424E-0001
 -2.876734E-0001  3.121633E+0000
 -2.661504E+0000 -1.535707E+0000
 -1.773005E+0000 -4.135958E+0000
  5.408653E+0000  2.270974E+0000
  1.131738E+0000  6.268166E+0000
 -6.477758E+0000 -3.109071E+0000
  1.020227E+0000 -5.276927E+0000
  5.108147E+0000  2.178753E+0000
 -1.089594E+0000  4.609080E+0000
 -5.640928E+0000 -4.523803E-0002
  1.255185E+0000 -2.618451E+0000
  3.253857E+0000  4.159215E-0001
 -2.227602E+0000  3.419205E+0000
 -1.931695E+0000 -2.206698E+0000
  8.357544E-0001 -1.430184E+0000
  4.018768E+0000  7.491445E-0002
 -4.355454E-0001  3.246631E+0000
 -9.384615E-0001 -2.341952E+0000
 -2.722073E+0000 -1.440259E+0000
  6.598307E+0000 -2.793180E+0000
 -1.488782E-0001  4.375826E+0000
 -3.455510E+0000  1.155536E+0000
 -2.371590E+0000 -2.131308E+0000
  8.353197E-0001 -3.493431E+0000
  2.347769E+0000  1.055262E+0000
 -1.176169E+0000  3.027035E+0000
 -1.803635E-0001 -1.334584E+0000
 -6.813283E-0001  1.905027E-0001
 -1.591725E+0000  3.559304E-0001
 -2.025797E-0001 -3.459192E-0001
  1.188659E+0000  3.364811E+0000
 -4.541761E+0000  1.274797E+0000
 -8.362903E-0001 -2.329872E+0000
  3.695297E+0000 -8.815373E-0001
  2.076666E+0000  2.656911E+0000
 -1.522011E+0000  1.874467E+0000
 -2.998330E+0000 -3.459068E+0000
  2.757223E+0000 -4.010275E+0000
  1.029158E+0000  1.661880E+0000
 -2.234390E+0000  2.217008E+0000
  6.534031E-0001 -4.776996E-0001
 -3.017879E+0000  4.658495E-0001
  1.709503E+0000 -8.271494E-0001
  6.679433E-0001  2.633316E+0000
 -2.350690E+0000  6.067824E-0001
  6.240700E-0001 -6.074846E-0001
 -4.541268E-0001  3.297398E-0001
 -1.325487E+0000  2.062687E+0000
  2.418911E+0000 -2.264876E+0000
  6.934039E-0001  4.151609E-0001
 -1.038631E+0000  2.926726E+0000
  9.756538E-0002 -5.468461E-0001
  6.868257E-0001  1.775149E+0000
 -2.722782E-0001 -1.655669E+0000
 -1.390714E+0000 -7.769833E-0001
  5.960828E-0001 -8.757682E-0001
 -5.340091E-0001  4.183837E-0001
 -9.078168E-0001 -6.031808E-0001
 -5.534510E-0001  1.317266E-0001
  4.027629E-0001 -4.888308E-0001
 -1.650255E+0000  3.733365E-0001
  3.816315E-0001  2.435745E+0000
 -2.759689E+0000 -6.718654E-0001
  1.679602E+0000 -6.253519E-0001
 -1.803901E+0000 -5.811162E-0002
  1.727247E+0000 -5.343546E-0001
 -1.557842E+0000 -8.969778E-0001
  8.062054E-0001 -3.800499E+0000
  2.026311E+0000  1.051070E+0000
 -1.447366E-0001  2.439921E-0001
 -1.431490E+0000  1.566566E+0000
  8.240169E-0001 -3.453842E+0000
 -1.302477E+0000  4.260496E-0001
  2.816895E+0000 -2.064552E+0000
 -7.866964E-0001  4.604094E+0000
  6.695328E-0001  1.688975E-0001
 -3.249182E+0000 -4.143503E+0000
  1.384283E+0000 -2.311358E+0000
  3.156013E+0000  1.190014E+0000
 -4.545425E+0000  2.515279E+0000
  2.090252E+0000 -2.076505E+0000
 -8.938844E-0001 -3.653715E-0001
  5.338519E-0001  1.644066E+0000
 -9.182984E-0001 -8.327392E-0002
  2.750874E+0000 -1.406436E+0000
 -8.960610E-0001  1.220479E+0000
  2.279970E-0001 -8.063754E-0001
  1.618148E-0001 -7.263748E-0001
 -7.249050E-0002 -1.048561E+0000
 -7.842684E-0001  3.452089E+0000
  3.502997E-0001 -2.072449E-0001
 -1.020474E+0000 -1.595276E-0001
  2.474764E+0000 -2.303159E+0000
 -7.888580E-0001  1.612143E+0000
  1.313151E+0000  1.317712E+0000
 -2.213128E+0000 -1.129843E+0000
  2.867821E+0000 -1.094331E+0000
  1.540021E+0000  2.343228E+0000
 -1.947049E+0000  7.522765E-0001
  1.047156E+0000 -3.644549E+0000
  3.879730E+0000 -5.649260E-0001
  1.152010E+0000  3.086713E+0000
 -2.038798E+0000  3.582895E-0001
 -3.873487E+0000 -2.324247E+0000
  4.737369E+0000 -9.435525E-0001
  5.429632E-0002  4.350980E+0000
 -4.128802E+0000 -1.079531E-0001
 -6.514506E-0001 -2.549482E+0000
  3.121220E-0001  1.499419E+0000
 -1.178570E+0000  3.391411E+0000
 -1.377172E+0000  1.172258E+0000
  8.406238E-0001 -4.714652E+0000
  2.786908E+0000 -5.603670E-0001
 -1.651948E+0000  1.367299E-0001
  4.187429E-0001 -1.607603E+0000
  1.534451E-0001  5.756260E-0001
 -8.920116E-0001 -5.902436E-0001
  9.563315E-0001 -1.105241E-0002
 -9.470315E-0001  9.188021E-0001
  1.539789E-0001 -1.576701E+0000
  1.968743E+0000 -3.213313E-0001
 -8.447600E-0002  3.812274E+0000
 -1.592896E-0001  2.225499E+0000
 -1.328543E+0000  1.281724E-0001
 -2.448083E-0001 -1.901372E+0000
 -8.162019E-0001 -8.273091E-0001
  2.446585E+0000  5.434059E-0001
 -2.389155E+0000  3.715283E-0001
 -1.701978E+0000 -2.862280E+0000
  1.674604E+0000 -2.863076E+0000
  3.753668E+0000  3.207400E+0000
 -2.318491E+0000  5.126577E+0000
 -2.633692E+0000 -2.164160E+0000
  7.806014E-0001 -5.168596E+0000
  5.362682E+0000  2.624135E+0000
 -2.800282E+0000  1.548082E+0000
 -3.288819E+0000 -3.849913E+0000
  4.801224E+0000 -3.429818E+0000
  1.433531E+0000  2.094399E+0000
 -4.143135E+0000  2.204087E+0000
 -3.834475E-0001 -2.451687E+0000
 -1.192374E-0001 -2.352458E+0000
  3.909359E+0000  1.083671E+0000
 -1.290612E+0000  3.682626E+0000
 -3.630619E+0000 -9.524009E-0001
  1.892005E+0000 -3.531544E+0000
  2.102394E+0000  7.587463E-0001
 -7.409752E-0002 -2.903228E-0001
 -2.154115E+0000 -7.515955E-0001
  7.349047E-0001 -1.256354E+0000
  5.827126E-0001  3.107728E+0000
 -5.961961E-0001  6.297569E-0001
 -8.784904E-0001  1.653332E+0000
  1.927874E+0000 -8.499109E-0001
  1.715817E+0000 -4.907149E-0001
 -1.190713E+0000  1.001862E+0000
 -2.367217E-0001 -1.019344E+0000
  5.966517E-0001 -3.922719E-0001
  1.000596E+0000  1.369951E+0000
 -2.062971E+0000  1.320100E+0000
 -3.112360E+0000 -5.405201E-0001
  1.644799E+0000 -2.360330E+0000
  2.033894E+0000  1.915665E+0000
 -2.760733E+0000  1.591686E+0000
 -2.465037E-0001 -3.703827E-0001
  7.931895E-0001 -4.498125E+0000
 -1.083293E-0001 -1.161262E+0000
  2.200291E+0000 -9.627660E-0002
 -5.226564E+0000  5.436338E-0001
  1.543853E+0000 -3.583408E+0000
  1.311942E+0000 -1.145868E+0000
  6.536318E-0001  1.785348E+0000
 -1.986988E+0000  2.839680E+0000
 -2.354282E+0000 -2.118289E-0002
  3.699162E+0000 -2.075930E+0000
  1.180921E+0000  1.852975E+0000
 -2.938784E+0000  8.914887E-0001
 -5.384510E-0001 -4.520596E+0000
  3.054956E+0000 -2.595266E-0001
  4.767838E-0001  3.351874E+0000
 -2.664804E+0000  1.058694E+0000
  2.479180E-0001 -2.000510E+0000
  6.791102E-0001 -9.546339E-0001
  2.759378E+0000  3.285186E-0001
 -1.347103E-0001  4.761705E-0001
 -1.530816E+0000 -3.331117E-0001
  6.924325E-0001 -5.164325E-0001
 -1.345634E+0000  9.769464E-0001
  1.742057E+0000 -9.341351E-0001
 -5.684306E-0001 -1.038182E+0000
 -6.169085E-0002  6.975922E-0001
 -6.104010E-0001  7.811223E-0001
  2.413288E-0001  1.704751E+0000
 -1.562569E+0000  1.696895E+0000
  1.469134E+0000 -3.546884E+0000
  5.841241E-0001 -2.624064E-0001
  8.856683E-0001 -7.964074E-0001
  1.300988E+0000  8.835767E-0001
 -1.390680E+0000  2.277670E+0000
 -1.446105E-0002 -1.100186E+0000
  1.615948E-0001  1.112541E+0000
  1.267463E+0000 -3.398931E-0001
 -1.127537E+0000  3.493300E-0001
 -2.488984E+0000  1.114599E+0000
  2.663057E+0000 -9.829108E-0001
 -9.558327E-0001  1.226776E+0000
  1.388811E+0000 -8.027288E-0001
 -2.016441E+0000  1.969821E+0000
  3.782202E-0001 -1.675129E+0000
  3.967013E-0001  1.286992E+0000
 -1.740238E+0000  2.086426E+0000
 -2.716226E-0001 -9.655591E-0001
 -5.109037E-0001  3.283323E-0001
 -2.254072E-0001  1.533908E+0000
 -2.739435E-0001  1.869383E+0000
 -1.963936E+0000  1.962524E+0000
 -1.741924E+0000  4.004803E-0004
  1.529795E+0000 -4.731463E-0001
  5.712229E-0001  1.742208E+0000
 -1.259261E+0000  1.910121E+0000
 -1.285125E+0000  1.670504E-0001
  1.193136E+0000 -1.506902E+0000
  3.182267E-0001 -1.756735E+0000
  1.049418E+0000 -1.958078E+0000
 -2.289430E+0000  3.218699E+0000
 -1.095871E-0002  2.589250E-0001
 -2.603571E+0000 -6.613047E-0001
  9.363204E-0001  2.908356E+0000
 -1.277074E+0000 -3.361254E-0001
 -1.115402E+0000 -7.704564E-0001
  7.661960E-0001 -1.552666E+0000
 -1.531270E+0000  4.457686E-0001
  1.469529E+0000 -2.392927E+0000
 -1.214364E+0000  5.857598E-0001
  1.964911E-0002  1.203890E+0000
 -2.517274E-0001 -1.606175E+0000
 -1.154054E-0001 -2.210518E+0000
  2.433499E+0000  1.097834E+0000
 -2.155835E+0000  3.965641E+0000
 -1.810473E+0000 -3.389781E+0000
  2.176348E+0000 -2.411021E+0000
 -1.043362E+0000  2.712055E+0000
  7.000312E-0001  7.247722E-0001
 -2.553655E+0000 -1.086055E+0000
  9.041806E-0001 -3.699813E+0000
  2.877523E+0000 -4.970712E-0001
  1.099781E+0000  2.192032E+0000
 -2.680415E+0000 -6.737012E-0001
  8.432252E-0001 -5.079460E+0000
  1.686418E+0000  4.313890E+0000
  5.579613E-0001  1.525928E+0000
 -3.803200E+0000 -2.219032E+0000
  2.691566E+0000 -2.514229E+0000
  1.839244E+0000  3.345241E+0000
 -2.232150E+0000  2.141162E+0000
 -2.193208E+0000 -3.191149E+0000
  1.515449E+0000 -3.280209E+0000
  2.067489E+0000  2.470373E+0000
 -1.805516E+0000  1.022273E+0000
 -1.657837E+0000 -9.276635E-0001
  2.351858E+0000 -7.244325E-0001
  4.756122E-0001  1.513822E+0000
 -1.140475E+0000  1.895595E+0000
 -3.135662E+0000 -3.140685E-0001
  1.069555E+0000 -1.501356E+0000
  1.693725E+0000  3.085194E+0000
 -2.828158E+0000  6.532922E-0001
  1.225475E-0001 -1.425472E+0000
  2.739602E+0000  6.396128E-0001
 -1.633772E+0000  2.167934E+0000
 -1.363069E+0000 -7.287134E-0001
 -1.360822E-0001 -5.830749E-0001
  2.549756E+0000 -6.338820E-0001
 -6.339544E-0001  1.736284E+0000
  1.145538E+0000 -2.244947E-0001
 -1.629965E-0001 -4.046850E-0001
  3.006211E+0000 -1.341822E+0000
 -1.588031E+0000  2.152319E+0000
  9.279119E-0001  3.429318E-0001
 -2.201948E+0000 -1.892735E+0000
  9.012800E-0001 -1.094987E+0000
  2.952392E+0000  1.286080E-0001
 -2.829479E+0000  2.525738E+0000
 -7.087094E-0001 -1.546913E+0000
  1.371747E-0001 -3.084010E+0000
  3.463348E+0000  2.616816E+0000
 -2.354870E+0000  2.202746E+0000
 -1.333050E+0000 -1.012630E+0000
  2.895125E-0001 -3.783282E+0000
  1.273279E+0000 -3.735182E-0001
 -1.656041E+0000  2.622989E+0000
 -1.142676E+0000 -2.613442E+0000
  4.120567E-0001  4.883451E-0001
  5.716585E-0001  1.339128E+0000
 -2.943113E+0000  1.998430E+0000
  2.455896E-0001 -2.710620E+0000
  1.326025E+0000  1.638150E+0000
  1.182901E+0000  1.998354E+0000
 -1.875395E+0000 -2.429589E+0000
  9.145953E-0001 -4.575583E+0000
  3.473566E+0000 -1.413277E+0000
 -3.181341E+0000  3.919590E+0000
 -1.591097E+0000 -1.299949E+0000
 -1.277535E+0000 -1.960869E+0000
  1.107304E+0000 -1.251935E+0000
 -4.805484E-0001 -5.248984E-0002
  1.316843E-0001 -4.481675E-0001
 -6.907102E-0001 -2.107060E+0000
  8.075339E-0001  1.621355E+0000
 -4.514078E-0001  1.100609E+0000
 -1.083795E+0000 -2.285534E+0000
  1.485297E+0000  1.828077E+0000
  1.311816E-0001  1.053522E+0000
  4.595130E-0001  1.102121E+0000
 -2.154334E+0000 -2.853667E+0000
 -1.213376E+0000 -1.904720E+0000
  2.111065E+0000  6.966048E-0002
 -9.014921E-0001  6.259424E-0001
 -1.184821E+0000  1.194972E+0000
  1.640404E+0000 -1.134990E+0000
  8.752772E-0001 -3.011653E-0001
  1.455544E+0000 -1.115490E+0000
 -1.452068E+0000  5.867917E-0002
  9.240694E-0001 -1.792294E+0000
 -2.055221E-0002  1.813648E+0000
 -3.755865E-0001  3.450797E+0000
 -1.262782E+0000 -1.932642E+0000
  1.874465E-0002 -1.692257E+0000
  1.600052E+0000  1.535224E+0000
 -7.257867E-0001 -1.624583E+0000
 -2.185560E+0000 -2.142226E-0001
  1.041472E+0000 -1.262278E+0000
 -8.866020E-0002  7.384692E-0001
 -5.017876E-0003  2.027008E+0000
 -1.207897E+0000  4.678260E-0001
  1.430560E+0000 -2.336618E+0000
  1.314722E+0000 -2.253860E-0001
  1.132870E+0000  2.012927E+0000
 -1.729839E+0000  1.998732E-0001
 -2.581538E+0000 -1.324176E+0000
  5.491883E+0000 -4.356131E+0000
 -2.223032E+0000  2.927371E+0000
 -6.188872E-0001 -6.646897E-0001
 -1.955424E+0000 -3.222931E+0000
  1.933060E+0000  8.090859E-0001
  1.699170E+0000  1.084239E+0000
 -4.208030E+0000  1.186032E+0000
 -5.082869E-0001 -2.152484E+0000
  1.878032E+0000 -2.106999E+0000
  1.349841E+0000  3.392151E+0000
 -2.255519E+0000  2.046687E+0000
 -3.588350E+0000 -3.511598E+0000
  3.227151E-0001 -3.085655E+0000
  2.420205E+0000  1.184640E+0000
 -2.164202E+0000  3.117345E+0000
 -3.689190E+0000  5.147466E-0002
  3.215202E+0000 -3.317093E+0000
  7.848733E-0003  2.762468E+0000
  2.273117E+0000  3.118130E+0000
 -4.524276E+0000 -1.593584E+0000
 -2.067638E-0001 -3.924235E+0000
  1.234595E+0000  2.014285E+0000
 -1.431569E-0001  1.575663E+0000
 -5.052567E+0000 -1.002997E+0000
  1.175493E+0000 -4.150484E+0000
  4.094349E+0000 -5.041876E-0001
  9.898825E-0001  4.647939E+0000
 -3.212736E+0000  7.785568E-0001
  3.258452E-0002 -4.232464E+0000
  3.401212E+0000 -1.754404E+0000
  9.161773E-0001  2.803598E+0000
 -2.999150E+0000  1.093598E+0000
 -1.528773E+0000 -3.231489E+0000
  2.877790E+0000 -1.906559E+0000
  1.522269E+0000  2.289909E+0000
 -4.400346E+0000  9.273119E-0001
  3.024152E-0001 -2.278117E+0000
  9.413435E-0001 -1.931043E-0001
  2.404213E+0000  2.103321E+0000
 -1.814362E+0000  1.584902E+0000
 -2.483659E+0000 -3.620546E+0000
  3.388495E+0000 -4.402709E+0000
  2.271897E+0000  2.509355E+0000
 -1.957362E+0000  1.362590E+0000
 -4.928770E+0000 -1.175100E+0000
  3.258321E+0000 -4.720335E+0000
  1.407184E-0001  4.134953E+0000
  2.158579E+0000  3.519710E+0000
 -6.308746E+0000 -1.305908E+0000
  5.172425E-0001 -2.274296E+0000
  2.895416E+0000  2.589212E-0001
 -5.422622E-0001  5.335926E+0000
 -5.124343E+0000 -2.567051E-0002
  2.791255E-0002 -1.941565E+0000
  3.047352E+0000  1.610908E+0000
 -9.475410E-0001 -1.776582E-0002
 -3.145667E+0000 -1.862100E+0000
  5.178544E+0000 -2.732666E+0000
 -1.464760E+0000  3.543271E+0000
 -1.908519E+0000  2.490148E+0000
 -1.080040E+0000 -4.252462E+0000
  2.355164E+0000 -1.183302E+0000
  5.556261E+0000  2.515329E+0000
 -5.729560E+0000  9.384605E-0001
 -8.031557E-0001 -4.697714E+0000
  4.421614E+0000 -2.518190E+0000
  1.828943E+0000  4.741812E+0000
 -2.648629E+0000  6.603686E-0001
 -5.980177E+0000 -4.069207E+0000
  6.685276E+0000 -3.878493E+0000
  1.089564E+0000  5.329984E+0000
 -2.683622E+0000  3.906954E+0000
 -3.980994E+0000 -3.607278E+0000
  2.889019E+0000 -3.342434E+0000
  2.458270E+0000  1.344802E+0000
 -4.366524E+0000  2.009752E+0000
 -2.091471E-0001 -1.900731E+0000
  1.439414E+0000  1.447451E+0000
  1.041732E+0000  2.653425E+0000
 -2.803500E+0000  1.867744E+0000
  1.318256E+0000 -2.723888E+0000
  5.746806E-0001 -2.087587E+0000
  2.045830E+0000  1.927874E+0000
 -1.040808E+0000  2.676159E+0000
 -8.085671E-0001 -5.529124E-0001
 -2.340915E+0000  3.563930E-0001
  3.702739E+0000 -3.119072E+0000
 -1.244259E-0001  2.170417E+0000
 -5.369592E-0001 -6.968938E-0002
 -7.338839E-0001  5.091829E-0002
 -5.703565E-0002 -1.167806E+0000
  2.241234E+0000 -1.097065E-0001
 -1.392571E+0000  3.061355E+0000
 -1.498055E+0000 -2.351829E+0000
  8.368191E-0001 -1.159491E+0000
  1.833282E+0000  9.260058E-0001
  8.048391E-0002  4.597135E-0001
 -4.132980E+0000 -4.343243E-0001
  4.278539E+0000 -2.216909E+0000
  3.333103E-0001  2.895900E+0000
 -3.604536E+0000  1.465760E+0000
 -1.926147E+0000 -3.246548E+0000
  1.982722E+0000 -6.692999E-0001
  1.958215E+0000  2.289246E+0000
 -3.052579E+0000  3.822438E+0000
 -8.634456E-0001 -4.474219E+0000
  8.797632E-0001 -1.701742E+0000
  3.866854E+0000  2.150984E+0000
 -4.755712E+0000  8.053275E-0001
  1.141794E-0001 -1.885832E+0000
  2.533713E+0000 -2.333750E+0000
 -1.455811E+0000  4.534442E+0000
 -5.729238E-0001 -8.350982E-0001
  6.238496E-0002 -2.561799E+0000
  6.874700E-0001 -3.312777E-0001
  2.350855E+0000 -2.205847E-0001
 -2.952181E+0000  4.730589E-0001
  2.056910E+0000 -3.303159E+0000
  1.050633E+0000  5.411758E-0001
  1.716424E+0000  1.557739E+0000
 -2.372571E+0000 -9.276690E-0001
 -6.240675E-0001 -3.264092E+0000
 -7.432902E-0001 -2.833651E-0001
  4.601917E+0000 -1.351762E-0001
 -2.238981E+0000  1.128410E-0001
 -1.755552E+0000 -2.375889E+0000
  1.234311E+0000 -8.692445E-0001
 -9.776224E-0001  2.336833E+0000
  9.560835E-0001  1.819347E+0000
 -3.849657E+0000  7.439805E-0001
  1.664982E+0000 -2.261160E+0000
  2.268432E+0000  6.345390E-0001
 -1.703706E-0001  9.070596E-0001
 -8.490765E-0001 -3.164025E+0000
 -5.031045E-0001 -3.076860E+0000
  4.547973E+0000  1.606338E+0000
 -3.482812E+0000  2.453374E+0000
 -1.800491E+0000 -9.422271E-0001
  2.362956E+0000 -3.194845E+0000
  5.680625E-0001  2.869347E+0000
 -2.979074E+0000  2.732233E-0001
 -1.576089E-0001 -4.147113E+0000
  3.927709E+0000  1.445452E+0000
 -1.673763E+0000  3.592485E+0000
 -2.083348E+0000 -1.011312E+0000
  3.452084E-0001 -4.404743E+0000
  3.249683E+0000  8.154261E-0001
 -6.223039E-0001  1.336113E+0000
 -3.058108E+0000 -2.110542E+0000
  2.760721E+0000 -2.567919E+0000
  1.432542E+0000 -1.501090E+0000
 -1.131583E+0000  3.290016E+0000
 -1.045365E+0000  1.442062E+0000
  9.961498E-0001 -1.309346E+0000
  1.894967E+0000 -4.105590E-0001
 -1.968410E+0000  5.352088E+0000
 -1.089888E+0000 -1.875592E-0001
  9.979941E-0002 -1.594434E+0000
  9.663395E-0001 -3.330769E-0001
  2.302543E+0000  2.920390E+0000
 -1.617652E+0000  5.390219E-0001
  4.297455E-0001 -3.356244E+0000
  4.122465E-0001  5.150830E-0001
  8.904501E-0001 -8.018525E-0001
 -6.306480E-0002  1.271549E+0000
 -1.004696E+0000  1.829553E+0000
 -9.872897E-0001 -9.817820E-0001
  8.163456E-0001 -5.723726E-0001
  2.305600E+0000  1.375767E+0000
 -1.362468E+0000  3.253756E-0001
 -1.365481E+0000 -8.635104E-0001
  1.832520E+0000 -2.701330E+0000
  6.377934E-0001  1.690139E+0000
 -9.010131E-0001 -3.834010E-0001
 -2.504317E+0000 -1.197685E+0000
  3.359297E+0000 -1.318079E+0000
  4.219226E-0003  6.478334E-0001
 -1.400612E+0000 -8.595926E-0001
  4.362247E-0001 -1.398149E+0000
  2.826536E+0000  8.403086E-0001
  1.036063E-0002  1.378786E-0001
 -1.383474E+0000  5.474338E-0001
  2.792151E-0001 -4.218997E-0001
  5.526413E-0001  9.145073E-0001
  1.305289E-0001  1.226875E+0000
 -1.237335E+0000 -7.602667E-0001
  2.128941E+0000  5.169068E-0001
 -3.470131E+0000 -7.661712E-0001
 -6.670389E-0001  9.375171E-0002
  1.160358E+0000  5.470042E-0002
  9.439639E-0001  3.897992E-0001
 -3.540028E-0001  1.489928E+0000
  9.457272E-0001 -6.140825E-0001
 -1.457142E+0000 -5.767131E-0001
  2.921491E+0000 -1.013756E+0000
  1.359109E+0000  3.014939E+0000
 -4.210430E+0000  1.959594E+0000
 -1.336380E+0000 -2.258550E+0000
  2.983820E+0000 -2.296622E+0000
  2.794783E-0001  5.542919E+0000
 -2.213582E+0000  1.015380E-0001
 -1.679336E+0000 -1.274580E+0000
  2.469128E+0000  2.132724E+0000
 -2.761338E-0002  1.300642E+0000
 -3.336934E+0000  1.798859E+0000
  1.815831E+0000 -4.890809E-0001
  3.408702E+0000  1.319484E+0000
 -2.856719E+0000  2.058968E+0000
  2.091585E+0000 -1.088818E+0000
  3.984624E-0001  1.068380E+0000
 -1.339253E+0000  7.454373E-0001
  9.596919E-0001 -1.468534E+0000
  5.139654E-0001  5.908038E-0001
 -5.281472E-0002 -2.119593E+0000
  3.780852E-0001  8.179234E-0001
  7.182763E-0001 -6.573960E-0001
 -6.765970E-0001 -2.976262E-0001
  1.427640E-0001  9.293646E-0001
  1.456841E+0000 -6.303565E-0001
 -6.388565E-0001  6.554595E-0001
 -1.777923E+0000  3.640942E+0000
 -1.790454E+0000 -1.925872E+0000
  2.479574E+0000 -8.118761E-0001
  1.914036E+0000  2.587634E+0000
 -2.271753E+0000  3.594678E+0000
 -2.651990E+0000 -3.412505E+0000
  1.363249E+0000 -2.112623E+0000
  2.206276E+0000  1.057946E+0000
 -8.981616E-0001  3.491967E+0000
 -1.198577E+0000 -1.446003E+0000
 -7.848987E-0001 -1.804760E+0000
  4.572252E+0000  7.725313E-0001
 -1.667674E+0000  2.788795E+0000
 -2.625388E+0000 -9.025742E-0001
  2.725200E+0000 -4.710168E+0000
  2.733718E-0001  5.268384E+0000
 -7.404059E-0001  2.370059E+0000
 -3.204105E+0000 -1.387978E+0000
  2.905328E-0001 -2.518669E+0000
  3.245714E+0000  1.691913E+0000
 -1.764627E+0000  4.521551E+0000
 -2.531042E+0000  2.113704E-0001
 -1.085698E+0000 -6.117911E+0000
  5.288817E+0000 -1.223714E+0000
 -6.484939E-0001  5.279969E+0000
 -3.302915E+0000  2.878760E+0000
  1.312913E+0000 -4.413843E+0000
  1.997492E+0000 -1.065331E+0000
  4.542253E-0001  2.998128E+0000
 -2.199862E-0002 -1.729547E+0000
 -1.911863E+0000 -1.258895E+0000
  4.037242E+0000 -1.488865E+0000
 -5.156723E-0001  3.491969E+0000
 -1.375069E+0000  3.023987E+0000
 -1.505696E+0000 -4.003746E+0000
  1.236403E+0000 -1.513177E+0000
  3.616650E+0000  3.017687E+0000
 -2.394632E+0000  2.271794E+0000
 -1.376774E+0000 -3.717721E+0000
  1.155158E-0001 -3.809135E+0000
  3.736496E+0000  4.000235E+0000
 -1.222571E+0000  1.919996E+0000
 -2.426894E+0000 -2.462303E+0000
  1.132462E+0000 -3.533241E+0000
  2.841165E+0000  3.800710E+0000
 -7.231241E-0001  2.545753E+0000
 -4.951648E+0000 -2.720243E+0000
  3.669338E+0000 -1.763931E+0000
  1.085691E+0000  3.933483E+0000
 -1.896089E+0000  8.247389E-0002
 -1.097894E+0000 -1.304563E+0000
  2.852122E+0000 -3.247037E+0000
  1.481593E+0000  1.228872E+0000
 -2.445222E+0000  3.141536E+0000
 -2.899611E-0001 -6.420163E-0002
  2.022024E+0000 -2.160641E+0000
  7.206729E-0001  4.689743E+0000
 -7.975097E-0001 -3.448169E+0000
 -1.882018E+0000 -2.418210E+0000
  5.185841E+0000 -6.040701E-0001
 -2.706812E-0001  4.094255E+0000
 -1.444246E+0000 -9.211018E-0001
 -2.979928E-0001 -2.077026E+0000
  3.740127E+0000 -2.167717E+0000
  1.713128E-0001  3.239355E+0000
 -1.432147E-0001 -9.943512E-0001
  2.193550E-0001  1.199578E+0000
  9.990416E-0001 -3.413539E-0001
 -1.432907E+0000 -2.295850E-0002
  6.767951E-0001  1.298518E+0000
 -1.702865E+0000  4.342368E-0001
  1.215661E+0000 -3.677051E+0000
  1.744854E+0000  2.720651E+0000
 -7.924292E-0001  1.174463E+0000
 -2.609766E+0000  2.155768E+0000
  5.021980E-0001 -2.618275E+0000
 -7.244624E-0001 -1.201688E+0000
  1.783905E+0000 -2.903235E+0000
 -6.659953E-0002  3.059357E-0001
  2.420275E+0000  1.956039E+0000
 -2.376291E+0000 -8.149890E-0001
  2.019962E+0000 -3.982473E+0000
  2.660664E+0000 -1.064981E+0000
  3.580167E-0001  2.300778E+0000
 -3.871996E+0000  9.983258E-0001
  1.920608E+0000 -4.862348E+0000
 -2.272282E+0000  1.691891E+0000
  4.315041E+0000  1.843977E+0000
 -4.619164E+0000  2.200161E+0000
 -7.384116E-0001 -3.076094E+0000
  2.332455E+0000 -1.119754E+0000
  2.541019E+0000  2.898810E+0000
 -3.334800E+0000  3.694149E+0000
 -7.440621E-0001 -2.965817E+0000
  8.917854E-0001 -1.926817E+0000
  1.401325E+0000  9.405356E-0001
  1.471316E-0001 -2.033594E-0001
 -1.198841E+0000  8.868082E-0001
 -4.768819E-0002  4.181066E-0001
  8.264583E-0001 -9.054466E-0001
  1.514535E+0000  8.912872E-0001
 -4.477162E-0001  3.329023E+0000
 -2.491466E+0000 -2.350591E-0001
  4.876027E-0001 -3.772027E+0000
  1.820242E+0000  1.231618E-0001
  8.573525E-0001  6.157981E-0001
 -2.802640E+0000 -1.199647E-0001
  3.432632E+0000 -1.858373E+0000
  2.078536E-0001  1.367878E+0000
 -1.307244E+0000  4.916664E+0000
  5.805936E-0001 -2.029976E+0000
 -2.475916E+0000 -3.557176E+0000
  4.876175E+0000 -1.091804E+0000
 -1.382891E+0000  4.915145E+0000
 -2.565106E+0000 -1.708630E+0000
 -1.656153E+0000 -3.262193E+0000
  3.019202E+0000  2.170555E-0001
  1.981540E-0001  3.281313E+0000
 -4.546500E+0000 -3.177974E-0001
  1.522853E+0000 -4.992097E+0000
  2.028390E+0000  5.402011E-0001
 -1.903374E-0001  2.890373E+0000
 -3.946743E+0000 -2.542249E+0000
  1.604209E+0000 -4.515494E+0000
  6.810325E-0002  1.874743E+0000
  1.833140E+0000  2.545029E+0000
 -4.393836E+0000  2.452318E+0000
  9.831730E-0002 -1.883686E+0000
  1.863515E+0000 -2.686319E+0000
 -9.051021E-0001  2.288209E+0000
 -7.046134E-0001 -1.957917E-0001
 -3.892026E+0000 -2.697675E+0000
  2.863984E+0000  4.657303E-0001
  1.345862E+0000 -4.836764E-0001
 -1.653260E+0000  1.941151E+0000
  1.496275E+0000 -2.534973E+0000
  2.058093E-0001 -6.114271E-0001
  1.866333E+0000  1.158878E-0001
 -1.454786E+0000  9.044154E-0001
 -1.480474E+0000 -2.035266E+0000
 -1.494594E+0000 -1.424375E+0000
 -1.730127E-0001  1.255989E+0000
 -1.709379E-0001  2.490543E-0001
  3.311119E-0002  4.875729E-0001
  2.649636E-0001  1.563263E+0000
 -1.170971E+0000 -7.320118E-0001
  6.608442E-0001 -3.085827E+0000
  9.688449E-0001  1.534492E+0000
 -4.235753E-0001  7.320487E-0001
 -7.662382E-0001 -1.742011E+0000
 -1.981413E+0000 -3.655310E+0000
  3.303774E+0000 -1.288158E+0000
 -1.307670E+0000  3.835472E+0000
 -1.572192E+0000 -1.017847E+0000
 -2.133479E-0001 -1.812264E+0000
  5.185759E+0000 -9.728667E-0001
 -2.411425E+0000  5.961354E+0000
 -2.194161E+0000 -9.172079E-0001
 -3.740357E-0001 -2.078685E+0000
  2.003480E+0000  1.048949E+0000
 -1.565061E+0000  2.880654E+0000
 -2.949468E+0000  4.702595E-0001
  1.262763E+0000 -5.792349E-0003
  1.492083E+0000  6.998183E-0001
 -1.686861E-0001  2.593209E+0000
 -8.589437E-0001 -1.639347E-0001
 -2.027182E+0000 -2.730897E+0000
  2.410501E+0000 -2.501048E+0000
  9.559095E-0001 -7.501064E-0001
 -8.049047E-0001  7.837647E-0001
 -3.466915E+0000 -6.751571E-0001
  1.766859E-0001 -2.016104E+0000
 -4.987715E-0001  1.746399E+0000
 -1.325204E+0000  1.581704E+0000
 -1.499912E-0002 -7.704584E-0001
 -5.018097E-0001  1.053146E+0000
 -7.355494E-0001  5.153988E-0001
  5.697511E-0001  6.712683E-0001
 -3.008917E+0000  4.514161E-0001
  2.337458E+0000 -8.335148E-0001
 -4.421248E-0001  2.090003E+0000
 -4.231669E-0001 -1.481268E+0000
 -2.926685E-0001 -1.862705E+0000
  2.488512E+0000 -1.207736E+0000
  8.480395E-0001  2.608132E+0000
 -8.560489E-0001  1.116398E+0000
  7.651438E-0001 -6.105198E-0001
  2.807726E-0001 -9.750714E-0001
 -2.113681E+0000  1.886157E+0000
  3.171828E+0000 -9.141188E-0001
  3.209386E-0001 -3.024199E-0001
 -1.420568E+0000  1.153519E+0000
  2.744480E+0000  6.125402E-0001
 -1.181401E+0000  1.053593E+0000
  2.824751E+0000 -1.217522E+0000
 -2.948713E+0000 -1.438955E+0000
  1.383517E+0000 -1.631486E+0000
 -5.077431E-0001  1.009037E+0000
 -8.755857E-0001  1.241863E+0000
  3.499844E-0001 -2.862068E+0000
 -9.807510E-0001 -6.431848E-0001
  2.427068E+0000  1.256560E+0000
 -1.363497E+0000  3.246864E+0000
 -2.948286E+0000  5.275073E-0001
  1.411730E+0000 -3.292181E+0000
  6.388480E-0001  1.393994E+0000
  1.617377E+0000  1.268298E+0000
 -4.303446E+0000 -1.352693E+0000
  7.111782E-0001 -2.534866E+0000
  7.106636E-0001  2.111996E+0000
 -4.447874E-0001  1.734250E+0000
 -2.596975E+0000  6.604924E-0003
  1.908246E+0000 -1.172404E+0000
 -2.999508E-0001 -8.374931E-0001
 -2.158501E+0000  1.803038E+0000
  4.017119E+0000 -1.160086E+0000
 -2.958937E-0002 -2.820517E-0001
  4.371221E-0001 -1.142275E-0001
  9.848845E-0001  9.593591E-0001
 -5.647595E-0001 -3.894757E+0000
 -3.854067E-0001  2.255949E-0001
  1.876768E+0000  1.530426E+0000
 -3.109228E+0000  4.745409E-0001
  1.277172E-0001 -1.269099E+0000
  2.200507E+0000 -1.460876E+0000
 -5.449294E-0001  2.889812E+0000
  7.918299E-0001  3.949148E-0001
 -2.897878E-0001  1.424726E+0000
 -8.310939E-0001 -3.776876E+0000
  2.545944E+0000  1.363646E+0000
  6.463257E-0001  1.299667E+0000
 -1.750476E+0000  6.454670E-0001
  1.345845E+0000 -8.498347E-0001
  7.776678E-0002 -8.906471E-0001
  2.445163E+0000  4.833365E-0001
  2.950640E-0001 -3.415768E-0001
 -2.094771E-0001  1.674990E-0003
 -1.955664E+0000  5.349887E-0001
  2.682858E+0000 -1.136444E+0000
 -1.354570E+0000  3.288881E+0000
  1.190063E+0000 -2.058355E-0001
 -1.109403E+0000  8.189879E-0002
  1.172255E+0000 -1.203341E-0001
 -1.437750E-0001 -7.976071E-0001
  2.446155E+0000  3.125023E-0001
 -2.462736E+0000  1.115276E+0000
 -5.755931E-0001 -1.374979E+0000
  1.908749E+0000  6.872625E-0002
  1.680439E-0002  1.466219E+0000
 -7.246581E-0001 -6.430947E-0001
 -2.995461E+0000  2.859733E+0000
  2.334395E+0000 -8.905584E-0001
 -1.699046E+0000 -5.396984E-0002
  8.985602E-0001  2.090228E+0000
 -9.086766E-0001  1.337216E-0001
 -6.616634E-0001 -1.221749E+0000
  1.632410E+0000 -4.673823E-0001
 -2.200343E+0000 -1.625780E-0002
  4.686017E-0001 -1.093787E-0001
 -2.573970E-0002 -7.884139E-0001
 -1.651228E+0000 -1.213145E+0000
  3.661663E+0000  7.903685E-0001
 -2.095416E+0000  2.473396E+0000
 -1.139635E+0000 -1.289609E+0000
  1.449129E+0000 -2.377418E-0001
 -8.232047E-0003  8.697857E-0002
 -5.434320E-0001  2.089980E+0000
 -2.988661E-0001  2.396654E-0001
 -1.568343E+0000 -1.894855E+0000
  3.561394E+0000  1.280922E+0000
  4.223909E-0001  2.037958E+0000
 -2.425628E+0000  1.398125E+0000
 -6.231130E-0001 -4.627971E+0000
  1.797810E+0000 -3.573618E-0001
  1.163390E+0000  2.703273E+0000
 -1.222295E+0000  1.323649E+0000
 -2.855223E+0000 -1.401683E+0000
  3.158342E-0001  1.462484E-0001
  2.809857E+0000  7.265547E-0001
 -2.211263E+0000  3.601914E+0000
 -3.567920E+0000 -1.789062E+0000
  2.075232E+0000  1.597351E-0001
  4.780841E-0001  9.184680E-0001
 -2.414628E+0000  2.968339E+0000
 -2.187106E-0001 -2.506233E+0000
 -5.836056E-0002 -3.690552E-0001
  2.536207E+0000  1.324791E+0000
 -6.406210E-0002  4.728378E-0001
 -2.556727E+0000 -1.797358E+0000
  1.439472E+0000  4.359138E-0001
  1.047570E-0001  1.990743E+0000
 -2.900789E-0001  1.521878E-0001
 -7.033057E-0001  5.106644E-0001
 -7.203014E-0001 -1.252775E+0000
 -5.333776E-0001 -2.035794E+0000
  2.451333E+0000  1.633451E+0000
 -1.687582E+0000 -4.219474E-0001
 -1.391395E+0000 -8.568221E-0002
 -8.041250E-0001  5.400687E-0001
  2.569074E+0000  6.980311E-0001
 -2.741541E+0000  2.204916E+0000
 -7.003882E-0001 -1.310973E+0000
  2.582628E+0000 -1.419734E+0000
 -1.214549E+0000  2.109099E+0000
  4.967416E-0001  2.197304E-0001
 -4.548317E-0001 -2.313915E+0000
  9.665959E-0001 -1.009879E+0000
  2.617698E-0001  1.651312E+0000
 -1.895942E+0000 -7.708978E-0001
  1.999145E+0000 -1.608074E-0001
 -2.766598E-0001  1.716958E+0000
 -1.514163E+0000 -1.177306E+0000
  5.490242E-0001 -4.235296E+0000
  1.966974E+0000  8.966879E-0002
  1.116657E+0000  9.259129E-0001
 -4.567180E+0000  1.055486E+0000
 -6.098817E-0002 -2.774646E+0000
  1.943320E+0000 -9.760632E-0001
 -3.529519E-0001  4.911492E+0000
 -3.083938E+0000 -9.426156E-0001
 -8.769322E-0001 -5.068402E+0000
  4.170248E+0000 -9.620867E-0001
  1.216074E+0000  3.183872E+0000
 -1.259227E+0000 -3.598732E-0001
 -2.323808E+0000 -1.357956E+0000
  2.117994E+0000 -1.235681E+0000
 -1.463985E+0000  2.699977E+0000
  3.516510E-0001  9.499236E-0001
 -1.507227E+0000 -1.657670E+0000
  9.426827E-0002 -1.961380E+0000
  1.867817E+0000 -1.918171E-0001
  1.358231E+0000  2.775771E+0000
 -1.764152E+0000  3.844412E-0001
 -4.703515E-0001 -4.575277E+0000
  2.582104E+0000 -1.840698E+0000
  1.059139E+0000  3.029609E+0000
 -4.459781E+0000  1.645584E-0001
 -8.013771E-0001 -2.651179E+0000
  5.509032E+0000 -1.085097E+0000
 -9.501506E-0001  5.010114E+0000
 -3.486415E+0000 -6.425602E-0001
 -1.379505E+0000 -2.756175E+0000
  5.871806E+0000  8.971596E-0001
 -4.686909E-0001  2.965408E+0000
 -4.275733E+0000  5.927612E-0001
 -1.498963E+0000 -3.855461E+0000
  5.585115E+0000 -2.967167E-0001
 -1.428690E+0000  4.533482E+0000
 -1.974595E+0000  5.340334E-0001
 -1.686793E+0000 -2.863060E+0000
  5.234771E+0000 -5.613311E-0001
  5.815956E-0001  3.663074E+0000
 -3.580640E+0000  4.464516E-0002
 -2.048196E+0000 -3.798339E+0000
  4.204829E+0000 -1.310016E+0000
  1.292760E+0000  5.047889E+0000
 -4.738768E+0000  1.749382E+0000
 -3.719217E+0000 -3.174803E+0000
  5.000296E+0000 -2.353758E+0000
 -3.520205E-0001  6.294924E+0000
 -2.672227E+0000 -1.334023E+0000
 -2.818306E-0001 -2.657317E+0000
  4.541187E+0000  6.816927E-0001
 -7.907375E-0002  2.243733E+0000
 -4.384787E+0000 -8.704861E-0001
  4.518628E-0001 -2.428706E+0000
  2.718773E+0000  8.911150E-0001
  1.099471E-0001  1.234389E+0000
 -8.804668E-0001  1.158893E-0001
 -2.949983E+0000 -1.256663E+0000
  1.232685E+0000 -4.642883E-0001
  6.880280E-0001  9.453442E-0001
 -9.466634E-0001  2.106036E+0000
 -2.379878E+0000  6.387005E-0001
  4.556155E-0001 -2.665325E+0000
  1.609401E+0000 -2.614770E-0001
  1.221115E+0000  7.967647E-0001
 -6.380762E-0002  5.797761E-0001
 -1.095226E+0000  4.145243E-0001
 -1.369665E+0000 -2.250239E+0000
  2.313769E+0000  1.716127E+0000
 -6.116932E-0002  7.617357E-0001
 -1.233514E+0000 -1.166131E+0000
  2.185952E+0000  5.083976E-0002
 -1.049865E-0001  1.372901E+0000
 -3.054732E+0000  1.382722E+0000
  1.058715E+0000 -1.499481E+0000
 -5.256017E-0001 -3.321032E-0001
  1.141358E+0000  1.873261E+0000
 -1.410418E+0000  1.101771E+0000
  5.155627E-0001 -1.679922E+0000
 -6.479022E-0002  1.621627E-0001
  1.130124E-0002  9.593510E-0001
 -2.441611E+0000 -1.086472E+0000
 -1.665897E+0000 -2.570751E+0000
  2.903987E+0000 -2.965121E-0001
 -6.544352E-0001 -1.186552E+0000
 -1.523890E-0001 -2.576077E+0000
 -5.259133E-0001  2.443097E+0000
  7.145502E-0002 -2.977769E+0000
 -2.676323E+0000  1.689047E+0000
  2.355689E+0000 -1.086920E+0000
 -2.560121E+0000  1.165327E+0000
  1.286702E-0001  2.487890E+0000
 -1.264444E-0001 -1.531444E+0000
 -2.043821E+0000 -1.571396E+0000
  2.248450E+0000  5.216836E-0001
  1.513025E-0001  1.224681E-0001
 -2.984934E+0000  1.864365E-0002
  2.001362E+0000 -4.261509E-0001
  2.211840E-0001 -7.766908E-0001
  1.852627E+0000 -4.378630E-0001
  1.147776E+0000  6.335747E-0001
  2.152520E+0000 -6.982390E-0001
 -2.251259E+0000  8.082221E-0001
  8.191015E-0001  2.417721E-0001
  2.131792E+0000  2.601543E+0000
 -4.424153E-0001  1.927645E+0000
 -2.538541E+0000 -2.558686E+0000
  9.528963E-0001 -4.672475E-0002
  4.510628E+0000  2.814319E+0000
 -3.640352E+0000  1.124941E+0000
  4.955301E-0001 -2.551033E+0000
  1.292803E+0000 -1.021119E+0000
  1.091709E+0000  2.635025E+0000
  1.724886E+0000 -3.959290E-0001
 -3.389227E+0000 -5.684394E-0001
  9.549532E-0001 -8.503538E-0001
  2.928430E+0000  3.803191E-0001
  7.513821E-0003  2.361311E+0000
 -2.934034E+0000  1.276513E-0001
  1.435655E+0000 -1.649251E+0000
  7.387416E-0001  1.893950E-0001
  3.348731E-0001  2.349699E+0000
 -1.490817E+0000 -5.377739E-0001
  1.659675E+0000 -1.147800E+0000
 -5.634566E-0001 -1.413469E+0000
 -1.672979E+0000 -9.585889E-0001
  9.881993E-0001  1.105984E+0000
 -1.349196E-0001  1.527402E+0000
  6.675045E-0001 -1.742767E+0000
 -1.620498E+0000  1.257540E+0000
  2.272595E+0000  9.059198E-0001
 -2.490803E+0000  2.650073E+0000
  3.062486E-0001  4.034533E-0001
 -9.215232E-0001 -8.851491E-0001
 -9.372483E-0001  4.681405E-0001
 -3.716931E-0001  4.369658E-0001
 -5.565625E-0001 -1.054232E+0000
  2.636477E+0000 -2.944873E-0001
 -6.282004E-0001  2.318302E+0000
 -2.606641E+0000 -7.036157E-0001
  1.728444E+0000 -4.016466E-0001
  6.500288E-0001  2.499717E+0000
 -2.289135E+0000 -3.228035E-0002
 -6.580141E-0001 -4.300709E+0000
  2.655692E+0000 -5.275802E-0001
  1.867567E+0000  9.670249E-0002
 -3.815155E+0000  2.808356E+0000
  1.863516E+0000 -3.193300E+0000
 -8.179669E-0001  6.220051E-0001
 -4.732304E-0001  9.806817E-0001
  1.414859E+0000 -5.459666E-0001
 -5.620788E-0001  1.774495E+0000
 -7.944508E-0001  1.597143E+0000
 -9.566143E-0001  1.434808E-0001
  1.612106E+0000 -1.027826E-0001
 -2.355488E+0000 -7.747884E-0001
  5.339960E-0001 -2.490055E+0000
  7.691062E-0001  1.958775E+0000
 -1.496377E+0000  9.366515E-0001
 -1.970909E+0000 -4.319801E+0000
  4.163281E+0000 -1.199917E+0000
  8.585622E-0001  4.372931E+0000
 -2.058680E+0000  7.725357E-0001
 -6.717024E-0002 -3.327097E+0000
  1.358889E-0001 -1.254408E+0000
  2.273272E+0000  1.091300E+0000
 -2.963534E+0000  1.697159E+0000
 -1.561701E+0000 -1.852002E+0000
  2.841277E+0000 -2.916403E+0000
  1.995031E+0000  4.881508E+0000
 -1.657039E+0000  1.942159E+0000
 -2.591567E+0000 -3.905605E+0000
  2.718611E+0000 -5.634806E+0000
  4.447650E+0000  3.990792E+0000
 -2.495463E+0000  2.396225E+0000
 -3.707838E+0000 -1.222281E+0000
  3.416500E+0000 -5.008673E+0000
  1.110172E+0000  1.363924E+0000
 -2.945397E+0000  4.539575E+0000
 -2.298518E+0000  7.623913E-0001
 -1.386972E+0000 -3.128317E+0000
  3.694650E+0000  3.782234E-0001
  1.074222E+0000  2.529717E+0000
 -3.246764E+0000  4.997180E-0001
  5.416949E-0001 -1.023365E+0000
  2.628317E+0000 -9.825389E-0002
 -1.691493E+0000  2.096917E+0000
 -6.209227E-0001 -7.022031E-0001
 -5.352917E-0001 -1.410304E-0002
  1.040211E+0000 -1.987293E+0000
 -1.118406E+0000  2.877758E-0001
  3.529313E+0000  6.143498E-0002
 -3.138246E+0000  1.386773E+0000
  8.201712E-0001  7.636605E-0001
 -6.722775E-0001 -1.838110E+0000
  5.006136E-0001  3.715001E+0000
  1.538313E+0000  9.890487E-0002
 -2.526178E+0000 -1.254977E+0000
  3.064138E+0000 -7.588265E-0001
 -2.151336E-0001  2.967586E+0000
 -4.273746E-0001  7.444155E-0002
 -3.850851E+0000  2.906284E-0001
  2.128871E+0000 -9.896743E-0001
 -7.452153E-0001  1.694602E+0000
  1.347647E+0000  1.056970E+0000
 -2.596740E+0000  5.999276E-0001
 -5.697304E-0001 -1.940028E+0000
  2.290283E+0000  7.904412E-0001
 -1.782804E+0000 -3.128022E-0001
  9.342136E-0001  8.257713E-0002
  3.728945E-0002  1.254180E+0000
 -2.356915E+0000  1.395952E+0000
 -2.336367E+0000 -3.734847E+0000
  4.642491E+0000 -1.157706E+0000
  1.260881E+0000  2.775443E+0000
 -1.931112E+0000 -1.367013E-0001
  7.792899E-0001 -1.459267E+0000
  2.997851E+0000 -6.235733E-0001
 -1.188694E-0001  2.529518E+0000
 -8.133920E-0001  8.028979E-0001
 -2.210977E+0000 -7.812199E-0001
  3.541078E+0000 -2.614972E+0000
  1.058037E+0000  2.601359E+0000
 -2.929139E+0000  6.406859E-0001
  3.707058E+0000 -2.480701E+0000
 -7.894731E-0001 -9.465477E-0001
  5.217370E-0001 -3.548009E-0001
 -9.542399E-0001  3.444173E-0001
 -7.664278E-0001 -2.632271E+0000
  1.241928E+0000 -6.182302E-0001
  3.726285E-0001  2.177405E+0000
 -2.099284E+0000 -8.399066E-0001
  4.664261E-0002 -3.529626E+0000
  3.758356E+0000 -9.010034E-0001
  8.167735E-0001  4.374497E+0000
 -3.635048E+0000 -9.555119E-0001
  1.302746E+0000 -2.585720E+0000
  3.666182E+0000  1.166814E+0000
 -2.050205E-0001  3.291298E+0000
 -3.077118E+0000 -2.090884E-0001
  8.644174E-0001 -2.529642E+0000
  2.500839E+0000  7.531507E-0001
  8.986300E-0001  4.421847E+0000
 -3.581339E+0000 -6.338450E-0001
 -2.427896E-0001 -2.472556E+0000
  5.397659E+0000  2.060482E-0001
 -1.095552E+0000  2.711831E+0000
 -2.326375E+0000 -7.232730E-0002
 -3.568432E-0001 -2.212349E+0000
  1.031329E+0000  1.225743E+0000
  5.769570E-0002  1.768347E+0000
 -3.312119E+0000 -1.937097E+0000
  1.974848E+0000 -1.651615E+0000
  1.599371E+0000 -4.838480E-0001
 -1.998607E+0000  1.425322E+0000
  1.228966E+0000 -6.430596E-0001
  3.209207E+0000 -2.779692E+0000
 -6.660147E-0002  1.352950E+0000
 -2.345065E+0000 -1.097084E+0000
  8.445132E-0001 -2.386044E+0000
 -1.999113E-0002  5.589607E-0001
  1.695698E+0000  2.436444E+0000
 -3.848762E+0000 -3.271564E-0001
  2.186399E+0000 -4.805349E+0000
  1.286685E+0000  1.156005E+0000
  1.545343E+0000  4.691799E+0000
 -4.883918E+0000  1.808237E+0000
  1.379448E+0000 -5.307569E+0000
  1.505324E+0000  1.448780E+0000
 -2.139603E+0000  5.310294E+0000
 -1.806332E+0000 -2.068385E+0000
  8.411452E-0001 -3.146493E+0000
  2.859006E+0000 -1.235142E-0001
 -1.395909E+0000  3.852699E+0000
 -1.567407E+0000 -1.291357E+0000
  3.439353E-0001  4.796125E-0002
  5.077302E+0000 -4.389873E-0001
 -1.705169E+0000  3.520586E+0000
 -8.665644E-0001 -1.825560E+0000
  1.350981E+0000 -4.228654E-0001
  1.935592E+0000  1.634833E+0000
  2.629594E-0001  3.782581E-0001
 -7.518433E-0001 -4.907548E-0001
  2.401420E+0000  8.888339E-0001
 -1.407135E+0000  1.129059E+0000
 -1.234367E+0000 -2.221909E+0000
 -1.302166E+0000  2.800595E-0001
  3.279739E+0000 -1.726253E+0000
 -8.900085E-0001  2.297227E+0000
 -4.083991E-0001  4.824511E-0001
 -9.403325E-0001  2.063446E+0000
 -4.693797E-0001  8.213361E-0001
 -2.821869E-0001 -2.579676E+0000
  1.368667E+0000 -1.022085E+0000
  6.782921E-0001  1.483146E+0000
 -3.055598E+0000 -7.608907E-0001
 -1.036200E+0000 -2.852876E+0000
  4.167953E+0000  2.518285E+0000
 -2.442848E+0000  3.179596E+0000
 -1.625556E+0000 -1.611269E+0000
 -5.138443E-0001 -1.835509E+0000
  8.214034E-0001 -1.714034E-0001
  1.551163E-0003  1.739263E+0000
 -6.875028E-0002  2.248843E-0001
 -2.660304E+0000 -1.740003E+0000
  2.918267E+0000 -7.453108E-0001
  9.861917E-0001  2.365001E+0000
 -1.837257E+0000 -1.440802E+0000
 -4.549913E-0001 -2.860309E+0000
  2.659025E+0000  2.543462E-0001
 -2.712154E-0001  8.645887E-0002
 -1.186123E+0000 -9.968404E-0001
  1.647217E+0000 -1.232736E+0000
 -3.180083E-0001  7.499535E-0001
 -2.572159E-0001  2.310264E+0000
 -1.327403E+0000 -3.965358E+0000
  3.973386E-0001 -2.460899E+0000
  1.613467E+0000  8.768666E-0001
  2.546090E+0000  3.748948E+0000
 -3.018993E+0000  3.689679E+0000
 -2.776997E+0000 -4.733407E+0000
  2.530610E+0000 -2.111725E+0000
  4.127912E+0000  2.153506E+0000
 -2.758199E+0000  3.406080E+0000
 -3.810636E+0000 -1.970999E+0000
  2.916581E+0000 -5.543940E+0000
  2.077350E+0000  2.745956E+0000
  8.145227E-0001  3.428039E+0000
 -3.485662E+0000 -1.995016E+0000
 -7.148311E-0001 -2.409766E+0000
  4.828330E+0000 -1.696824E-0001
 -1.009304E+0000  4.274960E+0000
 -4.381630E+0000 -1.059656E+0000
  3.306271E+0000 -4.523504E+0000
  3.293498E+0000  4.739967E+0000
 -7.943860E-0001  2.479193E+0000
 -5.071214E+0000 -1.183580E+0000
  2.186298E+0000 -4.561783E+0000
  3.869098E+0000  4.365295E+0000
 -3.055816E+0000  4.233410E+0000
 -4.211045E+0000 -4.552303E+0000
  3.002722E+0000 -4.225928E+0000
  3.011637E+0000  4.032529E+0000
 -1.337325E+0000  3.183525E+0000
 -3.528193E+0000 -4.466939E-0001
  2.713874E+0000 -2.724753E+0000
  3.406165E+0000  3.018432E+0000
 -1.536413E+0000  3.818208E+0000
 -2.243923E+0000 -1.484539E+0000
 -4.539337E-0001 -2.605735E-0001
  4.130492E+0000  3.017068E+0000
 -2.618180E+0000  1.748644E+0000
 -2.219582E+0000 -2.598963E+0000
 -6.162302E-0001 -1.206835E+0000
  8.872443E-0001  4.550934E-0002
 -9.001636E-0001  2.919775E+0000
 -2.376488E-0001 -9.837975E-0001
 -6.084289E-0001 -1.645140E+0000
  8.978215E-0001 -1.898754E+0000
  1.982532E+0000  5.759159E-0001
  6.339377E-0001  1.234913E+0000
 -1.566278E+0000 -9.401003E-0001
  4.874245E-0001 -2.110223E+0000
  3.096423E+0000  1.328287E+0000
  7.567125E-0001  1.998624E+0000
 -1.560540E+0000 -2.732185E+0000
 -1.248243E+0000 -6.930473E-0001
  4.198606E+0000  4.335005E-0001
  8.588699E-0001  3.282925E+0000
 -3.399679E+0000  1.972695E+0000
 -1.657624E+0000 -2.829314E+0000
  1.282368E+0000 -2.741718E+0000
  3.591102E+0000  3.407608E+0000
  1.026983E+0000  2.911336E+0000
 -4.632795E+0000 -2.365873E+0000
  3.113000E+0000 -2.704506E+0000
  3.092959E+0000  1.043784E+0000
 -4.478505E+0000  3.383175E+0000
 -2.196709E+0000 -7.601688E-0001
  2.051728E+0000 -2.461237E+0000
  8.802206E-0001  2.151407E+0000
  4.194069E-0001  4.394152E+0000
 -3.379478E+0000  8.526264E-0002
 -9.498899E-0001 -3.062393E+0000
  2.985614E+0000 -2.569221E-0001
 -7.171296E-0001  4.031452E+0000
 -8.559309E-0001  2.183227E+0000
 -4.412183E-0001 -3.165953E+0000
  3.362388E+0000 -1.504702E+0000
  3.173384E+0000  3.351404E+0000
 -4.025798E+0000  2.292916E+0000
 -2.528278E+0000 -2.332296E+0000
  1.165967E+0000  6.110354E-0002
  1.324378E+0000 -6.096401E-0001
 -1.196077E+0000 -7.702462E-0001
 -5.066020E-0001 -1.004194E+0000
 -4.255140E-0001  2.399637E-0001
  6.302405E-0001  3.860514E-0001
 -1.562932E+0000  1.853478E+0000
  1.330365E+0000 -2.332728E+0000
  3.743210E-0001 -3.716162E-0001
  2.618359E+0000 -2.379631E-0002
 -8.300767E-0001  2.087969E+0000
  9.260817E-0001 -1.019706E+0000
  4.572354E-0003 -1.317855E+0000
  1.728413E+0000  2.878757E+0000
 -1.984040E+0000  8.224451E-0001
 -1.508921E-0001 -4.577018E-0001
 -1.568084E-0001 -1.033635E+0000
  1.898831E-0001  2.095235E+0000
  1.770993E+0000  4.030767E-0001
 -1.844219E+0000  2.022059E-0002
  5.798283E-0001  6.299663E-0001
  5.387500E-0001 -5.528345E-0001
 -1.024844E+0000  1.514077E+0000
  4.222707E-0001 -9.847600E-0001
 -8.523003E-0001  2.041544E+0000
  1.666269E+0000 -5.720034E-0001
 -7.274594E-0001 -2.428965E-0001
  1.086380E+0000  3.412685E+0000
 -1.088915E+0000  4.564908E-0001
 -1.925127E+0000 -2.096544E+0000
  3.171874E+0000 -1.056555E+0000
 -7.656948E-0001  3.329672E-0001
 -9.120668E-0001 -7.526306E-0002
  1.499846E+0000 -1.064228E+0000
  5.260900E-0001 -1.730220E+0000
  1.643768E+0000 -5.865424E-0001
  6.468496E-0001  1.659623E+0000
 -1.995789E+0000  5.097114E-0001
 -1.959768E+0000 -7.514152E-0001
  4.922386E+0000 -1.075022E+0000
  1.437516E+0000  4.736728E+0000
 -8.338574E-0001  9.982382E-0001
 -3.368436E+0000 -3.614021E+0000
  6.228625E+0000 -2.080812E+0000
  8.070932E-0001  3.425741E+0000
 -3.593922E+0000  6.264950E-0001
 -8.566764E-0001 -6.492749E+0000
  2.265516E+0000 -1.190075E+0000
  3.144277E+0000  5.785709E+0000
 -3.566907E+0000  1.214161E+0000
 -2.431792E+0000 -5.404309E+0000
  3.357740E+0000 -1.627116E+0000
  2.023595E-0001  5.306071E+0000
 -4.585289E-0001  1.363946E+0000
 -2.073507E+0000 -1.926611E+0000
  1.343932E+0000 -2.440275E+0000
  2.225815E+0000  6.788895E-0001
 -2.781909E+0000  1.233345E+0000
 -9.298107E-0001 -2.070977E+0000
  1.840504E+0000 -2.382149E+0000
  1.294381E+0000  2.946263E+0000
 -4.571729E-0001  1.646437E+0000
 -2.790653E+0000 -3.614960E+0000
  3.331711E+0000 -2.148795E+0000
  2.049971E+0000  1.270535E+0000
 -1.159538E+0000  1.743455E+0000
  3.297797E-0001 -3.883788E+0000
  4.292102E-0001  1.522834E-0001
  1.597356E+0000  2.294723E+0000
 -3.050393E+0000  8.922297E-0001
  8.782532E-0001 -5.323265E+0000
  1.697064E+0000  1.105215E+0000
  2.211108E+0000  3.371561E+0000
 -6.255258E+0000  1.459749E-0001
  1.091876E+0000 -6.433443E+0000
  2.075705E+0000 -1.021458E+0000
  2.646180E+0000  4.198487E+0000
 -3.972333E+0000  1.839526E+0000
 -3.188266E+0000 -5.269428E+0000
  3.538776E+0000 -5.650409E+0000
  4.613193E+0000  3.550558E+0000
 -3.036100E+0000  5.177632E+0000
 -3.083993E+0000 -2.571932E+0000
  8.104726E-0001 -5.215376E+0000
  5.563500E+0000 -7.763041E-0001
  4.268763E-0001  4.407203E+0000
 -3.243986E+0000  1.368391E+0000
 -1.805076E+0000 -3.773055E+0000
  3.863392E+0000 -1.008702E+0000
  7.371990E-0002  3.897780E+0000
 -2.794049E+0000  1.296693E+0000
 -1.844598E+0000 -4.265223E+0000
  2.348443E+0000 -4.376877E-0001
  4.145653E-0001  3.070998E+0000
 -3.134123E+0000  1.462427E+0000
  7.005091E-0001 -2.235699E+0000
 -7.457359E-0001  8.449924E-0001
  1.902164E+0000 -4.519816E-0001
 -1.277668E+0000  8.353327E-0001
  6.656411E-0002 -4.059567E-0001
 -9.708377E-0001 -1.090189E+0000
  5.569097E-0001  2.081340E+0000
 -5.610691E-0002  7.571001E-0001
 -2.460330E+0000  1.425802E+0000
  2.277809E+0000 -2.613491E+0000
 -1.965747E+0000  1.881425E+0000
  3.113987E+0000  1.183202E+0000
 -4.529743E+0000  1.622878E-0001
  1.316273E+0000  3.438388E-0002
  1.227279E+0000  2.071036E-0001
 -1.638304E+0000  1.195665E+0000
  1.582438E+0000 -1.005059E+0000
  1.176975E-0001  7.637422E-0002
  9.484683E-0002 -1.230835E+0000
  6.606370E-0001 -9.476737E-0001
 -1.696232E+0000 -1.834749E-0001
  6.680123E-0003 -7.889405E-0001
 -8.434404E-0001 -1.191271E+0000
  7.450778E-0001  2.157224E-0001
  1.786187E-0001  1.543370E+0000
  1.049156E+0000 -7.695978E-0001
 -2.987950E+0000 -1.502728E+0000
  2.145024E+0000 -1.022659E+0000
 -2.282882E-0001  1.271588E+0000
  7.544423E-0001  8.949107E-0001
 -4.798155E+0000  8.163345E-0001
  1.737074E+0000 -3.200537E+0000
  2.443627E+0000  9.013604E-0001
  1.392889E+0000  1.636942E+0000
 -4.329128E+0000 -3.669272E-0001
 -1.134677E-0001 -1.541878E+0000
  1.423577E+0000  1.592950E+0000
 -3.007644E+0000 -1.292719E+0000
 -6.539154E-0001 -4.150398E+0000
  4.722989E+0000  1.477534E+0000
 -4.842836E-0001  3.486834E+0000
 -4.572820E+0000 -1.408310E+0000
  1.981177E+0000 -4.758589E+0000
  1.689468E+0000  2.923152E+0000
  1.568495E-0001  3.206764E+0000
 -2.354730E+0000 -3.062911E+0000
  8.342337E-0001 -1.585557E+0000
  1.140486E+0000  9.989351E-0001
 -2.842059E+0000  7.298391E-0001
  2.132290E+0000  3.447054E-0001
 -3.350311E-0001  2.004059E+0000
 -1.318900E+0000  1.391321E+0000
  7.245017E-0001 -4.078627E+0000
  4.687325E-0001 -2.062003E-0001
  1.251643E+0000  2.322553E+0000
 -3.952065E+0000 -8.023865E-0001
  2.672220E+0000 -3.919112E+0000
  2.093173E+0000  1.112543E+0000
 -1.141890E+0000  9.921695E-0001
 -2.977478E+0000 -1.815724E+0000
  3.497557E+0000 -2.836644E+0000
  5.675207E-0001  1.070053E+0000
  3.456495E-0001  8.334436E-0001
 -1.668413E+0000 -6.508263E-0001
  2.063916E+0000 -1.110756E+0000
  1.087825E+0000 -1.390197E-0001
 -1.113031E+0000  1.630333E+0000
 -2.639356E+0000 -2.701815E+0000
  3.108817E+0000 -3.024833E+0000
  1.684849E+0000  4.033092E+0000
 -3.587233E+0000  5.652436E-0001
 -9.704794E-0002 -2.311336E+0000
  2.652642E+0000 -1.425404E-0001
 -1.421525E+0000  3.004670E+0000
  9.529627E-0001 -1.339539E+0000
 -2.255318E-0001 -3.985224E-0001
  1.190318E+0000 -7.007347E-0002
  4.686302E-0001  1.329801E+0000
 -2.108428E+0000 -6.152631E-0001
 -2.146307E+0000 -3.691193E+0000
  2.337112E+0000 -2.931433E+0000
  2.127791E+0000  3.283540E+0000
 -4.765684E+0000  1.021870E-0001
 -2.596817E+0000 -4.207102E+0000
  4.689144E+0000 -1.624473E+0000
  2.689780E+0000  4.390171E+0000
 -5.169631E+0000  3.523700E+0000
 -5.737358E-0001 -5.779455E+0000
  2.754584E+0000 -3.681070E+0000
  1.669337E+0000  2.247375E+0000
 -1.684583E+0000  2.800967E+0000
 -3.800079E+0000 -2.343079E+0000
  5.433152E+0000 -1.501653E+0000
  1.530976E+0000  1.891920E+0000
 -4.200266E+0000  2.617667E+0000
 -8.630372E-0001 -4.363677E+0000
  1.563819E+0000 -8.219121E-0001
  1.769159E+0000  1.947485E+0000
 -3.609288E+0000  1.527418E+0000
  9.484741E-0001 -1.053334E+0000
 -1.196670E+0000 -1.421064E+0000
  1.565680E+0000 -2.199824E-0001
 -1.617100E-0001  2.093444E+0000
 -1.015057E+0000  1.327664E+0000
  4.142341E-0002 -3.323848E+0000
 -1.579016E-0001 -1.623480E+0000
  1.642755E+0000  1.821227E+0000
  8.804214E-0001  2.951238E+0000
 -2.658890E+0000  3.043265E+0000
  3.943509E-0001 -1.147820E+0000
  4.208096E-0001  1.672634E+0000
 -1.367497E-0001  1.426035E+0000
 -1.113581E+0000  6.045497E-0002
 -6.882590E-0001 -2.032057E+0000
  1.869675E+0000  1.012881E+0000
 -1.067524E+0000  1.298265E+0000
  7.077015E-0001  3.553545E-0001
 -1.526346E+0000 -1.905112E-0001
  7.536226E-0001  9.644420E-0001
 -2.584022E-0001  1.335276E+0000
 -1.414154E+0000 -1.400221E+0000
  1.828139E-0002  1.320390E+0000
 -6.036271E-0001  2.046815E+0000
  3.435284E-0001 -1.843552E+0000
 -6.481127E-0001 -4.174378E-0001
  2.515857E+0000 -2.624259E+0000
  3.209040E-0001  8.640499E-0001
 -4.802695E-0001  9.060600E-0001
 -9.697888E-0001 -1.003921E+0000
  1.052394E+0000 -1.511564E+0000
  1.423311E+0000  2.733568E+0000
 -2.767256E-0001  2.999441E+0000
 -4.156362E+0000  8.131449E-0001
  3.380246E+0000 -6.117381E+0000
 -1.961182E+0000  3.236180E+0000
  3.019677E+0000  3.339041E+0000
 -5.466672E+0000 -1.153029E+0000
  1.976893E+0000 -5.810308E+0000
  2.155729E+0000  1.674959E+0000
  1.887002E+0000  4.088430E+0000
 -3.518587E+0000  1.320693E+0000
 -1.195016E+0000 -1.491917E+0000
  4.553775E+0000 -1.946251E+0000
 -7.051569E-0001  3.301959E+0000
  1.021588E+0000  2.043389E+0000
 -4.054985E+0000 -2.605284E+0000
  3.334582E+0000 -2.322098E+0000
  9.936387E-0001  3.476928E+0000
 -4.015539E+0000  1.207362E+0000
  1.080742E+0000 -4.331637E+0000
  1.978375E+0000 -6.196478E-0001
 -1.933069E-0001  1.297039E+0000
 -2.913731E+0000  8.707765E-0001
 -2.197582E-0001 -2.490841E+0000
 -5.657343E-0001 -3.061667E-0001
 -9.473505E-0001 -4.929643E-0001
  9.706842E-0003  1.103645E+0000
  1.473124E+0000 -4.668597E-0001
 -8.615667E-0001  2.841473E+0000
  2.005971E+0000  9.124462E-0001
 -3.994632E+0000  1.512328E-0001
  1.284631E+0000 -2.809018E+0000
 -3.432807E-0001 -1.040717E+0000
  1.343077E+0000  9.902526E-0001
 -2.377703E+0000 -9.481872E-0001
  5.334082E-0001 -1.504552E+0000
  1.482820E+0000  2.315293E+0000
 -3.549798E+0000 -4.066472E-0001
 -1.158646E+0000 -8.160923E-0002
  2.664822E+0000 -2.818217E-0001
 -1.152793E+0000  3.608406E+0000
  2.195992E-0001  8.782710E-0001
 -8.896954E-0001 -5.499777E-0001
  4.850121E+0000 -1.850343E+0000
 -1.574474E+0000  2.938870E+0000
  1.240025E+0000 -2.836454E+0000
  8.366557E-0001 -9.052564E-0001
  7.020107E-0001 -7.204928E-0001
  5.227103E-0002 -7.420438E-0001
 -1.376271E+0000 -1.047023E+0000
  1.157237E-0001  3.655546E-0001
 -2.315371E+0000  2.851871E-0002
  8.314046E-0001 -2.621301E+0000
 -7.634033E-0001 -8.718507E-0001
  1.647165E+0000 -9.721409E-0001
  1.010737E+0000  7.847669E-0001
 -4.762145E-0001  8.648561E-0001
  4.959370E-0001 -1.038119E+0000
  3.544341E-0001  2.521950E+0000
  5.616541E-0001  1.213762E+0000
 -1.022916E+0000  2.424638E-0002
 -9.875210E-0001 -1.383950E+0000
 -3.929769E-0001 -8.059026E-0002
  6.335334E-0001 -1.708958E+0000
 -4.900871E-0001 -1.408824E+0000
 -1.073759E+0000  4.270551E+0000
 -1.402912E+0000  2.325545E+0000
 -2.768210E-0001 -3.786899E+0000
  6.796364E-0001  1.500927E+0000
  8.286897E-0001  1.862791E+0000
 -3.034282E+0000 -2.138416E-0001
  7.855499E-0001 -2.880835E+0000
  2.429887E+0000  1.735517E+0000
 -1.539851E+0000  1.560765E+0000
  2.522459E-0001 -1.340803E+0000
 -1.927024E-0001 -1.021595E+0000
  6.992018E-0001  9.958864E-0001
  6.734929E-0001  1.006818E+0000
 -3.560232E+0000 -7.001061E-0002
 -6.282282E-0001 -1.919150E+0000
  4.444492E+0000 -9.199003E-0001
 -9.024311E-0001  1.738714E+0000
 -2.145114E+0000  5.179454E-0002
  8.461170E-0001 -3.302166E+0000
 -1.379094E+0000  5.065472E-0001
  1.473482E+0000  1.141920E+0000
  2.315138E+0000 -8.573755E-0001
 -1.769504E+0000 -1.208292E+0000
  2.371487E+0000  4.796020E-0002
  9.412754E-0001  2.398115E+0000
 -3.242611E+0000 -1.318431E+0000
 -1.675170E+0000 -1.779607E+0000
  3.640209E+0000  2.904793E-0001
 -5.003472E-0001  3.734808E-0001
 -7.382833E-0001  3.691808E-0001
 -5.865851E-0001 -1.189391E+0000
  2.562759E+0000 -2.631614E+0000
 -1.992058E+0000 -5.886708E-0001
  3.293446E-0001  2.006836E-0001
 -3.126190E-0001 -2.439727E+0000
 -1.328453E+0000  1.728393E+0000
 -9.585895E-0001  2.515531E+0000
 -6.005875E-0001 -3.937263E+0000
  1.244555E+0000 -1.840408E+0000
  2.501430E+0000  2.599083E+0000
  2.544494E-0001  5.324256E-0001
 -1.538699E+0000  5.464760E-0001
  1.055488E+0000 -1.002154E+0000
 -4.891237E-0001  1.213749E+0000
 -4.743784E-0002  5.454826E-0001
 -2.574093E+0000 -2.351472E-0001
 -1.355480E-0001 -2.080043E+0000
  3.018179E+0000 -1.704140E+0000
  7.301381E-0001  5.239013E+0000
  5.879952E-0001 -1.357853E+0000
 -5.037379E+0000 -1.749649E-0001
  5.538426E+0000 -2.846821E+0000
 -4.253454E-0001  1.441857E+0000
 -2.774470E+0000  1.497347E+0000
 -9.884985E-0002 -2.515162E+0000
  4.716649E-0003 -1.692196E+0000
  3.695950E+0000  2.008580E+0000
 -1.641979E+0000  4.193372E+0000
 -9.346336E-0001 -2.804742E+0000
 -1.116563E+0000 -6.410326E-0001
  4.000057E+0000 -9.482066E-0001
 -1.996100E+0000  3.129378E+0000
 -2.606169E-0001 -1.578296E+0000
  7.257076E-0001 -1.723356E+0000
  2.712474E+0000 -2.404714E-0001
 -2.033390E+0000  3.472729E+0000
 -2.252637E+0000 -2.226284E+0000
 -1.384620E+0000 -4.189134E+0000
  5.166483E+0000 -1.803109E+0000
 -2.728733E+0000  3.867620E+0000
 -3.670262E-0001 -9.739317E-0001
  1.259542E+0000 -1.795297E+0000
  5.021701E-0001  1.480560E+0000
  1.504113E+0000 -1.005716E-0001
 -2.720490E+0000 -4.311296E-0002
 -7.687019E-0001 -3.831342E-0001
  1.114234E+0000  5.746018E-0001
  5.464795E-0001  1.149194E+0000
 -2.223026E+0000  3.662392E+0000
 -5.858941E-0001 -5.110242E+0000
  3.093892E+0000  1.568212E-0001
  9.790710E-0001  2.944965E+0000
 -1.877216E+0000  2.438015E+0000
 -2.916425E+0000 -3.162443E+0000
  3.026042E+0000 -9.109856E-0001
  1.979316E+0000  2.197861E+0000
 -5.787274E+0000  2.631372E+0000
 -1.063538E+0000 -1.869052E+0000
  1.917666E+0000 -4.660569E+0000
  1.773271E+0000  1.459924E+0000
 -2.188527E-0001  3.285592E+0000
 -3.482873E+0000  2.107521E+0000
 -1.164068E+0000 -5.768897E+0000
  2.287021E+0000 -5.528122E-0001
 -7.529927E-0001  2.673491E+0000
 -2.850636E+0000 -2.488981E-0001
 -1.279924E+0000 -2.788849E-0001
  2.546879E+0000 -1.970700E-0001
 -9.635993E-0001  1.072652E+0000
 -2.347138E+0000 -2.729526E+0000
  2.914835E+0000 -3.258628E+0000
  1.919102E+0000  1.778753E+0000
 -1.975121E+0000  3.921651E+0000
 -3.404336E+0000 -4.280372E+0000
  4.259690E+0000 -3.600595E+0000
  1.354104E-0001  3.309199E+0000
 -1.347499E-0001  6.952786E-0001
 -2.040042E+0000 -1.086944E+0000
  1.147544E+0000 -4.082992E-0001
  8.062624E-0001  1.472684E+0000
  2.082046E-0001  2.358563E+0000
 -1.433656E+0000 -2.487757E+0000
  6.983511E-0001  6.225757E-0001
  1.804809E+0000  4.227520E+0000
 -5.286212E+0000  5.235350E-0001
 -4.653995E-0001 -4.124024E+0000
  3.525000E+0000 -3.007232E+0000
  1.870329E+0000  2.432358E+0000
 -1.204279E+0000 -1.766713E-0001
 -3.779269E-0001 -4.934729E+0000
  1.807658E+0000 -1.124646E+0000
  1.050103E+0000  2.325665E+0000
 -1.053119E+0000 -7.044683E-0002
 -2.929919E+0000 -2.572077E-0001
  3.866593E+0000 -2.540580E+0000
  2.319591E+0000  6.216655E+0000
 -3.802797E+0000  2.860934E+0000
 -3.205636E+0000 -4.939389E+0000
  3.789260E+0000 -2.721667E+0000
  3.435546E+0000  2.602349E+0000
 -5.051389E+0000  6.015612E+0000
 -1.045831E+0000 -4.139173E+0000
 -1.788967E+0000 -3.048217E-0001
  5.363912E+0000  3.941993E+0000
 -4.253364E+0000  5.408208E+0000
 -1.698171E+0000 -4.450423E+0000
 -6.382117E-0001 -2.278256E+0000
  6.668204E-0001  2.087820E+0000
 -4.624646E-0001  7.761567E-0001
  1.818730E-0002 -1.954483E+0000
  1.582598E-0001 -2.137977E+0000
  2.426255E+0000  2.563226E-0001
 -7.512349E-0001  2.339052E+0000
 -7.531474E-0001  1.474509E+0000
 -1.354318E+0000 -2.662965E-0002
  2.154985E+0000  2.562550E+0000
 -1.740486E+0000  2.609587E+0000
 -2.414476E+0000  1.890639E-0003
  9.161196E-0001 -2.829132E+0000
  4.116618E+0000  4.131078E+0000
 -3.339315E+0000  1.894605E+0000
 -1.197438E+0000 -4.809841E+0000
  3.023605E+0000 -1.206467E+0000
  7.766661E-0002  4.929590E+0000
 -4.183969E+0000 -2.182793E+0000
 -3.296584E-0001 -2.971224E+0000
  4.040087E+0000  1.911670E+0000
 -2.693895E+0000  1.870217E+0000
 -2.421313E+0000 -2.538024E+0000
  2.618102E+0000 -5.154741E+0000
  3.264235E+0000  4.678308E+0000
 -3.769938E+0000  1.339716E+0000
 -8.494260E-0001 -3.075024E+0000
  2.360670E-0001 -1.501568E+0000
 -1.497470E-0001  1.284936E+0000
 -1.232520E+0000  8.342838E-0001
 -3.505338E-0001 -3.682614E-0001
  1.288446E+0000  9.970650E-0001
 -6.179350E-0002  2.778856E+0000
 -2.716404E+0000  8.495778E-0001
 -9.686668E-0001 -2.993817E+0000
  2.953288E+0000 -3.647407E-0001
  1.012464E+0000  3.475226E+0000
 -1.687062E+0000  4.562469E-0001
  6.546138E-0001 -2.904748E+0000
  9.806933E-0001 -1.965852E-0001
  1.776282E+0000  3.111325E+0000
  2.877238E-0001 -2.231830E+0000
 -4.024606E+0000  1.454922E+0000
  3.381539E+0000 -1.174411E-0001
 -3.447493E+0000  3.444580E-0001
  1.505342E+0000 -1.095724E+0000
  1.244183E+0000 -4.695117E-0001
  1.673916E+0000  2.349833E+0000
 -6.498234E-0001  9.741035E-0001
 -2.201267E+0000 -5.210891E-0002
  4.184699E+0000 -1.455626E+0000
  5.266054E-0001  1.779405E+0000
 -1.348680E+0000  3.417220E-0001
  1.425676E+0000 -2.702610E+0000
 -3.020008E+0000  1.347187E+0000
  1.359200E+0000  9.588273E-0001
 -3.159538E+0000  1.649663E+0000
  2.282081E+0000 -7.061397E-0001
  6.619768E-0002  8.960335E-0001
 -4.252096E-0001 -9.280966E-0001
 -1.458287E+0000 -2.807035E+0000
  1.445293E+0000  3.140119E-0001
  2.912424E+0000  1.683080E+0000
 -2.881680E+0000 -4.389710E-0001
 -1.932464E-0001 -2.872801E+0000
  2.401976E+0000  1.932580E-0001
  2.124076E-0001  3.626403E+0000
 -1.264755E+0000  1.045603E-0001
  1.628427E-0001 -3.428640E+0000
  3.247591E+0000 -2.388576E-0001
  1.295787E+0000  3.312093E+0000
 -5.381123E+0000 -2.862654E-0001
 -5.083133E-0001 -3.959115E+0000
  2.096068E+0000  1.165789E+0000
  2.568624E-0001  3.370191E+0000
 -3.421084E+0000 -1.992125E+0000
  7.346380E-0002 -2.621487E+0000
  5.238293E+0000  2.071571E+0000
 -3.426687E+0000  2.213786E+0000
 -3.911172E+0000  1.812208E-0001
  3.471871E+0000 -2.808590E+0000
 -8.496720E-0001  2.326044E+0000
 -1.246970E+0000  1.608492E+0000
 -1.929161E+0000 -3.038098E+0000
  2.646246E+0000 -2.211993E+0000
  2.016199E+0000  1.385927E+0000
 -2.446283E-0001  8.817825E-0001
 -1.466130E+0000  1.431481E+0000
  3.309504E+0000 -2.890153E+0000
 -2.029882E+0000  1.993089E+0000
  1.422895E+0000 -1.284999E+0000
  1.701883E+0000  1.347753E+0000
 -8.265513E-0002  1.440747E+0000
 -2.163558E+0000  1.513711E+0000
 -7.590195E-0001  3.928224E-0002
  1.970884E+0000 -3.517720E+0000
 -6.270122E-0001  3.131982E+0000
 -1.268342E+0000  1.034795E+0000
 -8.685436E-0001 -1.693153E+0000
  1.867841E+0000 -2.045160E-0001
  2.771819E+0000  1.969504E+0000
 -2.817558E+0000  2.238071E+0000
 -4.273181E+0000 -2.518738E+0000
  1.991230E+0000 -1.346293E+0000
  1.302029E+0000  3.144181E+0000
 -5.855834E-0001  2.320603E+0000
 -2.772063E+0000 -1.773727E+0000
  1.935912E+0000 -3.076090E+0000
  1.496082E+0000  4.508073E+0000
 -1.473578E+0000  3.170414E+0000
 -2.516724E+0000 -2.194656E+0000
  2.956679E+0000 -4.035581E+0000
  9.835923E-0001 -9.136712E-0001
 -1.774713E+0000  2.485537E+0000
  1.704854E-0001 -1.033193E+0000
 -2.553723E+0000 -2.721637E+0000
  2.228385E+0000  1.215520E+0000
  8.802410E-0001  1.493629E+0000
 -1.374772E+0000  1.625834E-0001
 -9.565082E-0001 -4.031768E-0001
  2.075314E+0000 -3.155021E+0000
 -7.496822E-0001  1.646892E+0000
  1.456724E+0000  1.121000E+0000
 -2.193626E+0000 -1.644546E+0000
  2.917787E+0000  2.185909E-0001
 -2.057695E+0000  3.568785E-0001
  5.297346E-0001 -4.547725E-0001
  1.161000E-0001 -2.595660E+0000
  9.983670E-0002  5.576091E-0001
  2.334937E-0001  1.343591E+0000
 -2.059824E+0000 -1.359060E-0001
  3.255327E+0000 -9.399621E-0001
 -1.557853E+0000 -6.529701E-0002
  4.255851E-0001 -9.888653E-0001
 -2.787894E+0000 -1.196254E+0000
  1.160531E+0000 -1.209533E+0000
  1.281957E-0001 -1.386943E+0000
  3.402935E-0001  2.073810E+0000
  1.980794E+0000  2.087948E-0001
 -3.067834E+0000  1.884316E+0000
  1.525212E+0000 -9.065896E-0001
  8.600340E-0001  2.094551E-0001
  1.642974E-0001  3.071384E+0000
 -3.380566E+0000 -9.967228E-0001
  1.311244E+0000 -2.882566E+0000
  2.774035E+0000 -3.566322E-0001
 -2.981235E+0000  3.678504E+0000
 -1.209320E-0001 -7.099856E-0001
  7.851704E-0001 -3.052749E+0000
  2.449859E+0000  1.633996E+0000
 -1.017319E+0000  2.771166E+0000
 -1.503107E+0000 -2.290609E+0000
  8.431628E-0001 -1.811212E+0000
  2.356587E+0000  1.638580E+0000
 -3.841106E+0000  2.836451E+0000
  4.124330E-0001 -2.854163E+0000
  1.494197E-0001 -2.432630E+0000
  2.836748E+0000  2.943786E+0000
  1.891272E-0001 -1.050087E+0000
 -1.883885E+0000 -4.605350E-0001
  8.331566E-0001  1.206506E+0000
 -1.070750E+0000  2.550859E+0000
 -1.745504E+0000 -9.983995E-0001
  2.205685E+0000 -8.808306E-0002
  6.046047E-0001  9.990102E-0001
 -2.974252E+0000  2.746850E+0000
  1.913481E-0001 -1.752825E+0000
  1.499223E+0000 -1.378677E+0000
 -8.549037E-0001  1.621554E+0000
 -5.701137E-0001 -3.974661E-0001
 -6.326558E-0001 -3.267341E+0000
 -5.502351E-0001 -6.483794E-0001
  5.892344E-0001 -1.385964E+0000
  1.552969E+0000  2.831054E+0000
 -1.291586E+0000  1.659822E+0000
  6.129320E-0001 -1.591827E+0000
  9.354531E-0001 -6.155664E-0001
  9.394889E-0001  2.666956E+0000
  1.762833E+0000 -1.219569E-0001
 -4.588060E-0001 -5.417579E-0001
 -7.422682E-0001 -1.581681E+0000
  4.988009E-0001  2.430401E+0000
  1.174548E-0001  1.582137E+0000
 -2.192646E+0000 -1.867568E+0000
  1.721461E+0000 -8.481767E-0001
  3.940876E-0001  1.002539E+0000
 -3.907705E+0000  1.377623E+0000
  2.325211E+0000 -2.183786E+0000
  8.437899E-0002 -2.076951E+0000
  1.171521E+0000  1.893688E+0000
 -1.865669E+0000  9.295348E-0001
  5.317860E-0001 -1.186681E+0000
 -2.479303E-0001  6.158526E-0001
  1.061116E-0001  7.613804E-0001
 -1.726231E+0000 -2.719829E-0002
 -1.871390E+0000 -1.921430E-0001
  1.129869E+0000 -1.977823E+0000
 -2.857378E+0000 -9.880093E-0001
  1.267745E+0000  7.093342E-0001
 -3.125910E-0002  2.373433E+0000
 -9.486839E-0001  6.271586E-0001
 -5.394119E-0001 -2.099004E+0000
  1.309139E+0000 -1.558231E-0001
 -2.714397E-0003 -5.795710E-0001
 -9.032526E-0001 -1.532038E+0000
 -4.343973E-0001  1.247251E+0000
  2.359885E+0000 -5.877131E-0001
 -3.128946E+0000  5.991066E-0001
  2.993316E+0000  6.607864E-0001
 -2.657226E+0000  1.858160E-0001
  3.852566E-0001 -9.061933E-0002
  7.416045E-0001 -2.779504E-0001
 -2.279246E-0001  3.234004E+0000
 -1.262229E+0000  2.455548E-0002
  9.846260E-0001 -1.233247E+0000
 -1.629469E+0000  1.381078E+0000
  2.293151E+0000 -6.416972E-0001
 -3.596810E+0000 -3.265582E-0001
  2.699753E+0000 -1.104817E+0000
  1.535448E+0000  1.017038E+0000
 -2.058135E+0000  2.229621E+0000
 -1.412851E+0000 -2.778653E+0000
 -7.587135E-0001 -6.814074E-0001
  2.234668E+0000  1.323177E+0000
 -1.467123E+0000 -1.190371E+0000
 -3.571037E-0001 -2.786009E-0001
  9.245759E-0001 -6.638026E-0001
  1.307866E+0000  9.134986E-0001
 -2.489387E+0000 -1.359354E+0000
  5.391040E-0001 -6.004089E-0001
  1.837530E+0000  4.916739E-0001
 -2.354498E-0001  2.768839E-0001
 -2.424107E-0001 -4.101048E+0000
  1.170819E+0000 -5.012699E-0001
  5.792000E-0001  4.440441E+0000
 -3.565400E+0000 -2.755377E+0000
 -2.399577E+0000 -3.728958E+0000
  6.476932E+0000 -3.004094E+0000
 -2.416548E+0000  5.441237E+0000
 -2.176014E+0000 -1.265129E+0000
  4.921259E-0001 -2.505616E+0000
  1.929694E+0000  8.696281E-0001
 -1.121111E+0000  2.963330E+0000
 -3.696507E-0001 -2.565357E+0000
 -4.495998E-0001  3.916627E-0001
  1.606556E-0001 -6.101275E-0001
 -2.395894E+0000  2.676362E-0001
  1.528214E+0000 -7.119832E-0001
 -1.121605E-0001  2.674452E+0000
 -7.823683E-0001 -2.414675E+0000
 -1.749625E+0000  9.996447E-0002
  3.973797E+0000 -1.446647E+0000
 -1.278548E+0000  2.386117E+0000
  1.506501E+0000  1.952742E+0000
 -2.034031E+0000 -2.019053E+0000
  1.256137E+0000 -2.624907E+0000
  3.707774E+0000  8.077214E-0001
 -1.458138E+0000  2.862842E+0000
 -2.629307E+0000 -1.758177E+0000
  4.255452E-0001 -9.970227E-0001
  1.549607E+0000  2.917956E+0000
 -3.230649E+0000  1.369052E+0000
  4.960698E-0001 -2.106004E+0000
  2.729208E+0000 -7.824327E-0001
 -4.166231E-0001  9.032944E-0001
 -9.777650E-0001  8.942979E-0001
 -5.160128E-0001 -1.336536E+0000
  2.141746E+0000 -2.235084E+0000
  6.235189E-0001 -1.591737E+0000
 -1.886041E+0000  7.910212E-0001
  2.125602E+0000 -2.565696E+0000
 -1.016425E+0000 -3.667447E-0001
  1.152924E+0000 -1.782689E+0000
  5.129832E-0001  5.154068E-0002
 -4.113280E+0000  3.411695E+0000
  7.328828E-0001 -2.881888E+0000
 -2.382556E-0001  1.169130E-0002
  1.178725E+0000  2.016298E-0001
 -1.181998E+0000  9.273720E-0001
 -1.912693E-0001 -3.347706E-0001
  5.170555E-0001 -1.174979E+0000
  1.545289E+0000 -1.866653E+0000
 -3.409843E+0000  1.764180E-0001
  3.211294E+0000  8.230941E-0001
  6.190315E-0001 -1.848235E-0002
 -1.638881E+0000  2.574556E+0000
  1.237536E+0000  7.728539E-0001
 -7.133989E-0001  2.061955E-0001
 -1.821920E-0002  5.572657E-0001
  6.666195E-0001 -2.004821E+0000
  5.553475E-0001  2.160277E+0000
 -4.435760E-0001 -7.363433E-0001
 -2.155980E+0000 -3.362134E+0000
  2.205703E+0000 -3.861209E-0001
  2.363356E+0000  2.996348E+0000
 -3.078106E+0000  4.824819E-0001
 -2.277867E+0000 -4.101416E+0000
  2.185546E+0000 -1.616712E+0000
  2.115526E+0000  3.101532E+0000
 -3.685496E+0000 -4.852159E-0001
 -1.242994E+0000 -1.447142E+0000
  8.199380E-0001 -1.764586E-0001
  2.287300E+0000 -1.013939E+0000
 -1.984606E+0000  2.024333E+0000
 -3.299999E-0001 -3.073116E+0000
  4.694852E-0001  4.935805E-0001
  5.915376E-0001  1.110069E+0000
 -4.427702E-0001  3.314211E+0000
 -1.467631E-0001  6.752454E-0001
 -2.097576E+0000 -8.710021E-0001
  9.934941E-0001 -1.278609E+0000
  1.144562E+0000  3.235520E+0000
 -2.464194E+0000  1.853528E+0000
 -1.151469E+0000 -1.409095E+0000
  1.239768E+0000  3.045701E-0001
  2.872354E-0001  1.214720E+0000
 -9.937930E-0001  5.465438E-0001
 -2.293101E+0000 -3.379615E-0001
  8.174503E-0001 -2.275716E+0000
  2.182150E+0000 -1.339548E+0000
 -2.333388E+0000  1.646190E+0000
  6.176352E-0001 -1.434541E+0000
 -6.315713E-0001 -3.519890E-0001
  3.642018E+0000 -6.091267E-0001
  2.878795E-0001  8.693922E-0001
 -1.357782E+0000 -8.806787E-0001
  1.765611E+0000 -1.778721E+0000
  2.421033E-0002  8.853227E-0001
 -6.104753E-0001  5.916861E-0001
 -7.640838E-0001 -7.709684E-0002
 -1.489637E+0000 -1.456164E+0000
  1.447785E+0000 -2.763076E+0000
  6.974296E-0001  1.569168E+0000
 -1.771012E-0001  1.053496E+0000
 -3.736541E+0000 -3.451915E-0001
  3.183859E+0000 -1.704488E+0000
 -1.214175E+0000  1.661635E+0000
 -7.231877E-0001  2.144686E+0000
 -1.315910E+0000 -2.597460E+0000
  2.448096E-0001 -1.526605E+0000
  3.027442E+0000  3.035429E-0002
 -2.642216E+0000 -1.209068E+0000
 -2.442840E-0001 -1.081709E+0000
  3.165978E+0000 -2.067746E+0000
 -2.710277E+0000  3.497461E+0000
  6.802425E-0001  1.109097E+0000
 -1.298743E+0000 -8.171723E-0001
 -5.624058E-0001  2.550282E-0001
 -1.031482E-0001  6.774827E-0001
 -2.821889E+0000 -3.407518E+0000
  7.998378E-0001 -3.400762E+0000
  4.922955E+0000  2.704597E+0000
 -2.382431E+0000  2.236192E+0000
 -2.430966E+0000 -6.476661E-0001
  2.653530E+0000 -4.260160E+0000
  9.533408E-0001  1.661912E+0000
  8.474299E-0001  3.477159E+0000
 -1.951755E+0000  8.746170E-0001
 -1.751248E+0000 -2.881281E+0000
  3.288902E+0000  6.007217E-0001
  4.398189E-0001  1.084261E+0000
 -2.614480E+0000 -1.510674E-0001
 -8.020117E-0002 -7.137519E-0001
  4.652822E-0002 -2.624099E-0001
  2.727165E-0001  5.774080E-0001
 -7.672438E-0001 -8.223712E-0002
  1.087456E+0000 -3.168238E+0000
  2.900773E+0000  4.352215E-0001
 -7.837729E-0001  6.972894E-0001
  2.987439E-0001 -1.942904E+0000
 -4.646051E-0001 -1.759113E+0000
  1.864046E+0000  1.167991E+0000
 -3.894672E-0001  2.051844E+0000
 -4.383950E+0000  1.134528E+0000
 -1.503125E+0000 -4.862339E+0000
  3.467781E+0000  3.027478E-0002
  8.736438E-0001  4.422163E+0000
 -2.499492E+0000  1.239386E+0000
 -2.027464E+0000 -2.277947E+0000
  1.913689E+0000 -1.525590E+0000
  3.049740E-0001  3.413927E+0000
 -3.669121E-0001  3.664713E+0000
 -9.196134E-0001 -2.033747E+0000
 -1.310248E+0000 -1.228132E+0000
  1.924168E+0000  8.329799E-0001
  5.275122E-0001  3.257253E+0000
 -4.685043E-0002 -2.141704E+0000
  1.890625E+0000 -1.625213E-0001
 -8.605638E-0001  4.570469E-0001
 -1.296157E-0001  9.982305E-0001
  4.158491E-0002  1.775121E+0000
 -2.322227E+0000 -9.909878E-0001
 -1.371116E+0000 -2.306310E+0000
  5.328699E+0000  4.536188E-0001
 -2.266899E+0000  4.011363E+0000
 -2.429522E+0000 -1.827741E+0000
  2.684574E+0000 -4.316358E+0000
  3.651180E+0000  2.060422E+0000
 -1.433140E-0001  2.282483E+0000
 -3.653987E+0000 -2.111379E+0000
 -1.445416E+0000 -2.395432E+0000
  4.105491E+0000  1.131180E-0002
  4.155606E-0002  3.771364E+0000
 -4.019718E+0000  2.002342E+0000
 -1.949041E+0000 -4.755181E+0000
  9.778247E-0001 -3.263134E+0000
  4.152433E+0000  2.472279E+0000
 -2.055970E+0000  3.974397E+0000
 -4.310216E+0000 -7.703612E-0001
  7.781531E-0001 -6.321767E+0000
  3.447888E+0000  3.139806E+0000
  7.187204E-0001  3.247709E+0000
 -3.730499E+0000 -2.160744E+0000
  1.018027E+0000 -2.391346E+0000
  4.571201E+0000  1.182160E+0000
 -2.868126E+0000  1.889726E+0000
 -2.372482E+0000 -1.552065E+0000
  2.314512E+0000 -1.336807E+0000
 -8.791961E-0001  3.171082E+0000
  2.063364E-0001  1.186498E+0000
 -2.572307E+0000 -1.001530E+0000
  9.243715E-0001 -2.411621E+0000
  4.028095E+0000  5.293755E+0000
 -1.347795E+0000  3.511188E+0000
 -5.374005E+0000 -2.265131E+0000
  3.219754E+0000 -3.824167E+0000
  4.649303E+0000  2.687539E+0000
 -3.232189E+0000  4.828843E+0000
 -2.679868E+0000 -4.198189E+0000
  7.936195E-0001 -3.388133E+0000
  4.459026E+0000  3.234646E+0000
 -1.110380E+0000  5.439737E+0000
 -1.575959E+0000 -2.725845E+0000
  1.516203E+0000 -3.705420E+0000
  3.595334E+0000  3.307391E+0000
 -4.318493E+0000  4.191308E+0000
 -2.362452E+0000 -2.715058E+0000
  2.483435E+0000 -1.825236E+0000
  2.802801E+0000  3.469649E+0000
 -4.016577E+0000  2.719359E+0000
  8.864547E-0001 -4.393591E+0000
  1.133810E+0000 -2.134597E+0000
  3.412179E+0000  6.837570E-0001
 -3.637928E+0000  4.748860E+0000
 -2.741400E+0000 -1.320550E+0000
  9.938670E-0001 -4.832847E+0000
  7.367787E-0001 -1.768901E-0001
 -5.447611E-0002  3.088618E+0000
 -6.825198E-0001  5.455430E-0001
 -1.808821E-0001 -3.047689E+0000
 -3.779103E-0001  2.051750E-0001
  1.644700E+0000 -6.211380E-0002
 -2.741005E+0000  1.130398E+0000
  2.801239E-0001 -2.813818E+0000
  2.503191E+0000 -1.231900E+0000
  3.372869E-0001  1.335288E+0000
 -1.953081E+0000 -3.087798E-0001
  1.035443E+0000 -2.281126E+0000
  1.940984E+0000  2.069877E+0000
 -1.595558E+0000 -2.082179E-0002
 -2.402634E+0000  2.297108E-0001
  9.991556E-0001 -2.412284E+0000
  4.059350E-0001  2.213033E+0000
  2.731314E+0000 -2.069003E-0001
 -3.847566E+0000  1.558419E+0000
  2.671691E+0000 -3.220510E+0000
  1.614280E+0000 -1.239499E+0000
 -1.465355E-0001  3.520240E+0000
 -2.505286E+0000 -2.391942E+0000
 -1.015457E-0001 -2.160345E+0000
  2.851936E+0000 -2.165752E+0000
  2.284550E-0001  3.138052E+0000
 -4.744084E+0000  3.293587E+0000
 -1.464354E+0000 -4.019080E+0000
  2.561802E+0000 -1.526810E+0000
  4.013494E+0000  4.299120E+0000
 -3.412515E+0000  2.663236E+0000
 -4.061901E+0000 -4.895164E+0000
  3.914141E+0000 -2.205045E+0000
  1.847761E+0000  3.014237E+0000
 -4.768245E+0000  1.622113E+0000
 -1.285785E+0000 -3.412213E+0000
  2.827464E+0000 -3.655738E+0000
  2.156893E+0000  1.876816E+0000
 -7.759953E-0001 -5.875809E-0001
 -2.816951E+0000 -1.988688E+0000
  1.238195E+0000 -4.162968E+0000
  2.863134E+0000  3.982669E-0001
 -2.117067E+0000  3.979118E+0000
 -3.121333E+0000 -2.086475E+0000
  2.006304E+0000 -5.052225E+0000
  1.468372E+0000  1.461020E+0000
  2.630851E-0001  3.844589E+0000
 -3.015098E+0000  5.746902E-0001
  2.706721E+0000 -2.467239E+0000
  4.379415E-0001 -3.144537E-0001
  2.981002E-0001  1.143786E-0001
 -1.205952E+0000  7.524285E-0001
 -4.097871E-0002 -2.155535E+0000
  2.176431E+0000  4.987108E-0001
  3.789461E-0001  1.132935E+0000
 -2.143594E+0000  3.383752E-0001
 -3.183625E-0001 -2.391960E+0000
  1.394313E+0000  2.432122E-0001
  5.877798E-0001  4.182145E+0000
  1.076802E+0000 -6.951661E-0001
 -2.225550E+0000 -3.313782E-0001
  3.571527E+0000 -1.999558E+0000
  2.847662E-0001  3.181153E+0000
 -2.762187E-0001 -6.476434E-0002
 -8.483617E-0001 -1.689057E+0000
  1.705658E+0000 -1.745561E+0000
 -3.787199E-0001  2.276887E+0000
 -1.989860E+0000  1.232575E+0000
 -1.899275E+0000 -2.064121E-0001
  1.523355E+0000 -7.626403E-0001
  8.612021E-0001  1.962434E-0001
 -3.836199E+0000  2.299502E+0000
  2.893559E+0000 -3.158471E+0000
 -3.017727E+0000  1.839224E+0000
  2.626740E+0000 -9.111642E-0001
 -2.019441E+0000 -1.248848E-0001
 -1.196524E+0000 -2.200365E-0001
  8.100047E-0001 -8.738399E-0001
  2.255896E-0001 -1.735979E+0000
  3.522147E-0001 -3.360800E+0000
  1.714218E+0000 -2.305715E+0000
  3.182094E+0000  1.496411E+0000
 -2.668257E+0000  3.011365E+0000
 -2.410473E-0001 -2.962185E+0000
  1.529136E+0000 -1.282255E+0000
  7.115269E-0001  1.826548E+0000
 -3.105232E-0001  1.213664E+0000
 -1.765760E+0000 -1.614152E+0000
  1.195515E+0000 -1.571744E+0000
  3.119952E+0000 -5.756967E-0001
 -1.994355E+0000  4.831415E+0000
 -1.654113E+0000  1.311030E-0002
  2.227037E+0000 -4.431698E+0000
  2.450195E+0000 -1.038026E+0000
  2.158470E+0000  2.461625E+0000
 -4.930714E+0000  1.402770E+0000
  2.853074E+0000 -2.907315E+0000
  7.487134E-0001  1.950340E+0000
  8.649360E-0001  2.224089E+0000
 -1.925448E-0001  1.787466E+0000
 -1.753580E+0000 -2.032893E+0000
  2.226158E+0000 -1.372557E+0000
  2.012865E+0000  1.699712E+0000
 -8.659339E-0001  2.467655E+0000
 -1.058910E+0000 -3.280150E+0000
  6.345151E-0001 -2.501060E+0000
  3.859274E+0000  1.347456E+0000
 -1.308204E+0000  4.600030E+0000
 -3.677010E+0000 -1.725037E+0000
  7.234898E-0001 -3.477448E+0000
  6.223988E+0000  2.556125E+0000
 -2.958113E+0000  6.125185E+0000
 -4.316919E+0000 -1.257236E+0000
  2.400518E+0000 -4.145719E+0000
  2.539313E+0000  2.319290E+0000
 -1.377399E+0000  2.096523E+0000
 -3.435815E+0000 -2.976777E+0000
  3.266350E+0000 -2.474524E+0000
  9.261094E-0001  3.304832E+0000
  7.808063E-0001  1.008501E+0000
 -3.492766E+0000 -1.345579E+0000
  2.033797E+0000 -1.739095E-0001
  1.085531E+0000  5.970611E-0001
 -2.197557E+0000 -1.122883E+0000
  9.257207E-0001 -2.446414E-0001
  1.601521E+0000 -4.714985E-0001
 -9.324103E-0001  6.390405E-0001
 -1.533047E+0000 -1.475097E+0000
  3.872562E+0000 -7.736192E-0001
  2.085354E-0001  2.523911E-0001
 -8.836002E-0001 -1.417636E+0000
  5.331162E-0001 -2.161934E-0002
 -8.656808E-0002 -2.757189E+0000
 -5.106988E-0001 -1.051232E+0000
  1.537873E+0000 -5.300447E-0001
 -5.632530E-0001  2.684813E+0000
  4.107855E-0001 -2.816835E-0001
 -1.535473E+0000  1.677125E-0001
  1.419931E+0000  1.633949E+0000
  8.160458E-0002  1.708904E+0000
 -3.607231E-0001  1.118893E+0000
  1.755289E+0000  1.245103E-0001
 -1.932352E+0000  1.521688E+0000
 -1.200018E+0000 -1.835851E+0000
  8.582841E-0001 -3.486257E+0000
  2.189183E+0000  1.405040E+0000
 -1.634090E+0000  1.322658E+0000
 -1.019504E+0000 -3.343644E+0000
  2.147690E+0000 -1.331010E+0000
  1.737713E+0000  3.060320E+0000
 -2.030837E+0000  1.195353E+0000
 -6.999567E-0001 -2.093801E+0000
  1.391774E+0000 -3.736341E+0000
  4.130366E+0000  1.116645E+0000
 -1.489349E+0000  2.481857E+0000
 -2.458553E+0000 -2.996886E+0000
  1.770419E-0002 -1.359826E+0000
  9.335187E-0001  1.516149E+0000
 -8.268130E-0001  2.546237E+0000
 -1.296098E+0000 -1.519735E+0000
  1.900009E+0000 -1.559807E+0000
 -1.170404E+0000  2.189796E+0000
 -7.106360E-0001  4.721538E-0001
 -1.197235E-0001 -8.093366E-0001
  2.522950E-0001 -1.707496E+0000
  6.600402E-0001 -4.596805E-0001
  1.892543E+0000  1.663782E+0000
 -6.070898E-0001  1.661114E+0000
 -9.650346E-0001  8.466321E-0001
  4.784037E-0001 -5.515270E-0001
  7.500853E-0001 -6.317714E-0001
  2.746868E-0001 -3.377199E-0001
  1.800427E-0001  1.891071E+0000
 -4.563417E-0001 -2.216146E+0000
  2.472773E-0001 -1.454244E+0000
  3.352704E+0000  1.198928E+0000
 -1.134562E+0000  2.539889E+0000
 -1.371110E+0000 -3.556344E+0000
 -1.231051E-0001 -2.944551E+0000
  3.247513E+0000  1.936149E+0000
 -2.651795E-0001  2.559984E+0000
 -3.133509E+0000 -3.580342E-0001
  1.149314E+0000 -3.023251E+0000
  3.356886E+0000  2.271675E+0000
 -1.202989E+0000  8.770298E-0001
 -2.618144E+0000 -8.726904E-0001
  2.375103E+0000 -1.935092E+0000
  1.415907E+0000  1.381426E+0000
 -2.803092E+0000  2.077894E+0000
 -1.349780E-0001 -2.522688E+0000
  3.967396E+0000 -1.985785E+0000
  1.545595E+0000  2.149540E+0000
 -4.189630E+0000  1.403754E+0000
  4.740389E-0001 -5.327036E+0000
  3.603333E+0000 -8.584377E-0001
  4.578759E-0001  3.824209E+0000
 -4.019360E+0000  1.441442E-0001
 -2.809602E-0001 -2.473050E+0000
  3.005278E+0000  1.106707E+0000
 -2.519323E-0001  1.346331E+0000
 -3.465200E+0000 -6.764128E-0001
  1.154991E+0000 -1.431217E+0000
  2.491542E+0000 -5.192026E-0001
 -1.488590E+0000  4.995483E-0001
 -1.174055E+0000  1.222568E+0000
  1.431905E+0000 -1.919698E+0000
 -2.051428E+0000  6.968744E-0001
  2.829980E+0000 -2.382455E-0001
 -7.870733E-0001 -8.076473E-0001
 -2.287412E-0001  7.346515E-0001
  2.081560E+0000 -1.803677E-0001
 -2.030626E-0001  7.990625E-0001
  1.128274E-0001 -6.436434E-0001
  4.332231E-0001  6.792476E-0001
 -1.387478E+0000  9.075910E-0001
  1.564819E+0000  2.707649E-0001
  5.863821E-0001  2.596526E+0000
  2.157861E-0001  2.876209E+0000
 -1.884214E+0000 -1.137910E+0000
  1.836326E+0000 -8.606716E-0001
  1.645895E+0000 -7.099023E-0001
 -4.024983E+0000  7.687569E-0001
  1.499874E+0000 -1.748396E+0000
  8.391690E-0001 -6.982792E-0001
 -2.532973E+0000  4.162731E+0000
 -1.055883E+0000 -2.049586E+0000
 -4.223337E-0002 -3.559152E+0000
  6.135137E-0001  2.641771E+0000
  1.938133E-0001  1.101494E+0000
 -3.951424E+0000  3.100008E+0000
  6.005998E-0001 -3.499004E+0000
  4.343250E-0001 -9.851646E-0001
  2.369474E-0001  3.606716E+0000
 -4.133100E-0001 -2.747908E-0001
 -3.712239E+0000  1.158408E+0000
  1.492966E+0000 -2.230779E+0000
  7.263908E-0001  1.026327E+0000
 -1.235125E+0000  1.613915E+0000
  2.954697E-0002 -2.669533E+0000
  2.223141E-0001 -2.569312E+0000
  1.512151E+0000  2.600270E+0000
  4.972639E-0001  2.310614E+0000
 -5.028530E+0000  5.064443E-0001
  2.960279E+0000 -3.273135E+0000
  5.317062E-0001  2.496493E+0000
  7.049288E-0001  2.800808E+0000
 -4.307211E+0000 -6.670475E-0002
 -2.046797E-0001 -5.411094E+0000
  4.021933E+0000 -9.158527E-0001
  1.116707E+0000  3.010367E+0000
 -2.520305E+0000 -1.569714E-0001
 -1.768413E-0002 -3.014573E+0000
  3.338283E+0000  8.405935E-0001
  5.693446E-0001  3.416083E+0000
 -4.113391E+0000  1.766750E+0000
  3.161884E+0000 -2.510913E+0000
  4.578996E-0001 -1.615983E+0000
  2.050917E+0000  1.220239E+0000
 -1.397746E+0000  2.734107E+0000
 -8.972954E-0003 -1.667968E+0000
  8.142639E-0001 -1.181906E+0000
 -9.015561E-0001  9.469872E-0001
 -4.784257E-0001 -2.101872E-0002
  1.192716E+0000 -1.507566E+0000
  1.251727E+0000  1.096687E+0000
  1.152138E+0000  9.172983E-0001
 -2.327214E+0000  2.194636E+0000
  3.633526E-0001 -2.038349E-0001
  1.106011E+0000 -1.763386E+0000
  5.299426E-0002  9.280830E-0001
  1.810750E+0000  1.059123E+0000
 -1.304456E+0000  5.623578E-0001
 -1.208875E+0000 -1.542529E+0000
  1.915002E+0000 -1.247012E+0000
  1.556463E+0000  1.022290E+0000
  2.122821E-0001  2.966242E+0000
 -1.406050E+0000 -2.572707E+0000
  1.478609E+0000 -7.341468E-0001
  2.802280E+0000  1.363017E+0000
 -8.988926E-0001 -8.261419E-0002
 -2.335645E+0000  9.767045E-0002
  2.196388E+0000 -2.058716E+0000
 -1.590732E+0000  2.351755E+0000
  3.132583E+0000 -4.278824E-0001
 -1.171202E+0000  1.597019E+0000
 -1.866207E+0000  6.836277E-0001
  9.303028E-0001 -1.502410E+0000
 -7.019052E-0001  1.105732E+0000
  3.325314E+0000  3.193080E-0002
 -1.169262E+0000 -8.241511E-0001
 -7.347435E-0001  3.949747E-0002
  9.897434E-0001  3.483969E+0000
 -1.726952E-0001 -9.266470E-0001
 -2.691883E+0000  1.794349E-0001
  3.774593E+0000 -1.084825E+0000
 -9.706091E-0002  2.069924E+0000
 -1.940912E+0000 -3.232790E+0000
  1.089350E-0001 -1.058372E+0000
  2.393549E+0000  2.271955E+0000
  7.046182E-0001 -3.577888E-0002
 -1.759025E+0000  3.287677E-0001
  2.843992E+0000 -7.011824E-0001
  1.568071E+0000  6.412017E-0001
  1.737506E+0000 -4.907860E-0001
 -1.444170E+0000 -4.491802E-0001
  1.500140E+0000  1.167920E+0000
  1.225876E+0000  1.609782E+0000
 -2.570423E-0001 -3.496894E+0000
  1.013164E+0000 -1.274040E+0000
  4.644524E-0001  1.965870E+0000
 -1.939425E+0000  1.343909E+0000
 -3.420415E-0002 -2.778680E+0000
  5.294562E-0001  6.472560E-0001
 -5.208357E-0001  2.104114E+0000
  1.005878E+0000 -1.580869E+0000
 -1.749590E+0000  6.147701E-0001
 -9.739340E-0001 -9.789900E-0001
  4.581400E+0000 -1.881195E-0001
 -3.126444E+0000  2.279250E+0000
 -3.560383E-0001  1.926948E-0002
 -3.813142E-0001 -2.024086E+0000
  2.773143E+0000  1.403494E+0000
 -5.276226E-0001  2.937082E+0000
 -1.327945E+0000 -1.166837E+0000
 -6.510714E-0001 -3.315350E+0000
  2.467308E+0000  7.929877E-0001
  3.097793E-0001  2.333619E+0000
 -2.706165E+0000 -1.640700E+0000
  1.268389E+0000 -1.802646E+0000
  3.054472E+0000  3.911047E-0001
 -1.691520E-0002  1.093018E+0000
 -1.491901E+0000 -6.616544E-0003
 -1.297666E+0000 -4.448453E+0000
 -2.515200E-0001 -1.335707E+0000
  1.793474E+0000  2.707015E+0000
 -1.282928E+0000  2.241384E-0001
 -2.085101E-0001 -1.637175E+0000
  3.008865E+0000  6.074467E-0001
 -2.455452E+0000  2.305005E+0000
 -2.057958E+0000 -2.010372E+0000
 -3.391753E-0001 -2.359317E+0000
  1.800674E+0000  4.172504E-0001
 -7.453415E-0001 -3.065634E-0001
  4.481637E-0001 -1.439009E+0000
  6.796150E-0001 -1.940897E+0000
  4.491472E-0002  1.044149E+0000
 -9.487122E-0002 -1.613335E-0001
 -2.641396E-0002  7.837804E-0001
 -3.126794E-0001  1.794307E-0001
  2.823041E-0001 -1.847324E+0000
  1.002293E-0001 -6.762635E-0001
  1.446267E+0000  1.509688E+0000
 -2.457161E+0000  5.924889E-0001
  2.931520E+0000  9.017070E-0001
 -9.461891E-0001  9.159560E-0001
 -1.484069E+0000  6.576719E-0001
 -2.646192E-0001 -2.268340E+0000
  1.703066E-0001 -1.563965E+0000
  1.580686E+0000  2.231417E+0000
  1.875254E-0001 -4.056673E-0001
 -2.515072E+0000  9.779015E-0001
  3.371023E+0000 -2.056109E+0000
  1.539902E+0000 -5.501207E-0002
 -1.491910E-0002  3.200476E+0000
  9.743070E-0001  1.451412E+0000
 -1.341450E+0000 -2.044566E-0002
  2.304292E+0000 -1.722865E+0000
  9.042873E-0001 -3.664314E-0001
 -1.093799E+0000  1.765221E+0000
  1.100079E+0000 -7.658876E-0001
 -6.523261E-0002  7.858831E-0001
  2.011386E+0000 -7.283397E-0003
 -5.891585E-0001  3.400918E-0001
 -1.470932E-0001 -1.695221E+0000
  5.904979E-0001 -3.406306E-0002
 -2.221260E+0000 -1.043593E+0000
 -4.830477E-0001 -3.387605E+0000
  2.508728E+0000  1.475350E+0000
 -2.274753E+0000  3.445538E+0000
 -1.051657E+0000 -9.780220E-0001
 -7.925548E-0001 -2.025225E+0000
  3.153845E+0000 -2.161189E+0000
 -1.010690E+0000  1.573765E+0000
  1.813480E+0000 -2.713099E-0001
 -1.783639E+0000 -2.205597E+0000
  2.946132E+0000  8.581606E-0001
 -1.603923E-0001  4.893938E+0000
 -5.498394E+0000 -4.692636E-0002
  8.605744E-0001 -6.015247E+0000
  5.292277E+0000  3.501833E-0001
  2.555053E-0001  6.164638E+0000
 -2.650224E+0000  1.624618E-0001
 -1.308303E+0000 -2.885439E+0000
  3.957972E+0000 -1.600474E+0000
  5.496445E-0001  3.062068E+0000
 -2.211418E+0000  2.628234E-0002
 -2.089570E+0000 -5.522547E-0001
  2.570200E+0000 -2.491927E+0000
 -1.574573E-0001  2.378648E+0000
  8.102193E-0001 -2.050655E+0000
 -8.020710E-0001 -5.439249E-0001
  9.532131E-0001  1.150156E+0000
  1.659950E+0000  2.175777E+0000
 -2.051559E+0000  6.724171E-0001
 -2.028781E+0000 -1.187181E+0000
  4.880961E+0000 -1.867845E+0000
 -9.630640E-0001  3.514477E+0000
 -2.964701E+0000  1.670591E+0000
  8.998392E-0001 -2.917875E+0000
  2.855038E+0000  4.368080E-0001
  1.815774E+0000  2.987001E+0000
 -2.979446E+0000 -4.055463E-0001
 -3.375783E+0000 -1.111395E+0000
  4.032165E+0000 -3.197255E+0000
 -3.780987E-0001 -2.119711E-0001
 -5.281667E-0001 -1.178758E+0000
  1.492290E-0001 -9.490944E-0001
  4.730815E+0000 -7.715389E-0001
 -3.151458E+0000  2.693385E+0000
 -1.899184E+0000 -1.047714E+0000
 -1.598911E+0000 -3.280252E+0000
  5.050920E+0000 -1.701554E-0001
 -1.576265E+0000  3.271968E+0000
 -2.394839E+0000  8.973435E-0002
 -6.102665E-0001 -2.136310E+0000
  2.244403E+0000  9.392419E-0001
  1.727293E+0000  9.260178E-0001
 -6.414195E-0001  1.097370E+0000
 -1.761611E+0000 -1.073229E+0000
  8.783206E-0002 -3.074766E+0000
  2.897254E+0000 -1.160453E+0000
 -3.115927E-0001 -9.658446E-0001
 -1.009743E+0000 -2.067044E+0000
  1.067862E+0000 -1.572387E+0000
  7.725734E-0001  1.186716E+0000
  3.431625E-0003  8.106206E-0001
 -3.160668E+0000 -1.726651E+0000
 -2.074652E-0001 -3.431630E+0000
  3.643424E+0000 -1.602206E+0000
 -2.437357E-0002  2.714778E+0000
 -2.235334E+0000  1.720070E+0000
 -1.905919E+0000 -1.092352E+0000
  2.979852E+0000 -1.187973E+0000
  2.059360E-0002  3.995618E+0000
 -2.687188E+0000  1.595850E+0000
  4.937924E-0001 -3.487447E+0000
  1.327932E+0000  1.504448E+0000
  1.260468E+0000  2.982912E+0000
 -6.172727E-0001  1.789142E+0000
 -1.984050E+0000  1.424852E+0000
 -1.170310E+0000 -2.470481E+0000
  5.502472E-0001 -1.883571E+0000
  2.041684E+0000  1.057993E+0000
 -1.570231E+0000  2.288052E+0000
 -2.925709E+0000  1.384531E+0000
  4.112131E+0000 -2.359338E+0000
 -6.920624E-0001  1.865481E+0000
  3.397755E+0000  1.500159E-0001
 -1.387247E+0000 -1.732561E-0001
  5.041348E-0001  8.509885E-0001
  2.944989E+0000  1.169188E+0000
 -9.732247E-0001 -1.139182E-0001
 -4.786040E-0001 -4.185100E-0001
  2.464771E-0001 -1.037158E+0000
  9.933916E-0002  1.061757E+0000
 -1.758712E+0000 -1.703546E+0000
  1.034905E+0000 -9.043095E-0001
 -1.048296E+0000  3.669513E+0000
  6.209415E-0001 -6.770392E-0001
 -9.066144E-0001  3.910773E-0001
  2.518476E+0000 -3.576066E-0001
 -1.509431E+0000  4.220714E+0000
 -4.974186E-0001 -1.541086E+0000
 -1.871681E+0000 -1.861597E+0000
  3.124232E+0000  5.855358E-0003
 -1.155952E+0000  3.891066E+0000
 -6.698057E-0001  1.183024E+0000
 -4.946417E-0001 -4.021612E+0000
  4.780420E+0000 -1.777241E-0001
  7.913372E-0001  2.904499E+0000
 -2.208168E+0000  5.006485E-0001
  1.219501E+0000 -3.811360E+0000
  1.449805E+0000  1.067483E+0000
  1.597623E-0001  4.424787E+0000
 -1.582065E+0000  3.246889E-0001
 -2.849612E-0001 -2.194919E+0000
  3.529519E+0000  9.880324E-0001
 -1.361643E+0000  1.797704E+0000
  1.677551E-0001  6.003970E-0001
 -4.021754E+0000 -1.950514E+0000
  3.554982E+0000 -2.485523E+0000
  3.142240E+0000 -1.830925E+0000
 -2.364354E+0000  2.985625E+0000
 -5.279742E-0001 -1.379386E+0000
  1.369482E+0000 -4.854732E+0000
  3.157890E+0000 -7.958550E-0002
  3.273050E+0000  4.875947E+0000
 -5.783264E+0000  6.465847E-0001
  3.251002E+0000 -4.706369E+0000
 -3.774796E-0001  6.899611E-0001
  2.077241E+0000  3.977162E+0000
 -2.064171E+0000 -1.137094E+0000
 -9.795159E-0001 -4.315572E+0000
  3.893181E+0000  1.540128E+0000
 -1.372015E-0001  3.555249E+0000
 -3.236775E+0000 -1.179429E+0000
 -6.071094E-0001 -1.169050E-0001
  1.164550E+0000 -1.221370E+0000
 -1.146970E+0000  2.744516E+0000
  4.530205E-0001 -1.265084E+0000
 -3.235640E+0000  2.165608E+0000
  1.765239E-0001  2.023502E+0000
 -1.704319E+0000 -8.706510E-0001
  1.379655E+0000 -2.382032E+0000
  2.724844E+0000  2.280380E+0000
 -9.953930E-0001  2.438001E+0000
 -1.230231E+0000 -5.832007E-0001
 -1.095395E+0000 -1.903432E+0000
  1.677293E+0000  1.823503E+0000
  3.253583E-0001  2.770743E+0000
 -1.348297E+0000 -1.978470E-0001
 -2.289400E+0000 -6.508282E-0001
  1.591953E+0000 -6.547045E-0001
  1.935078E+0000  8.826143E-0001
 -1.464052E+0000  1.495924E+0000
 -2.751238E+0000 -1.189622E+0000
  3.114531E+0000 -3.337982E+0000
  3.044388E+0000  3.262327E+0000
 -3.103634E+0000  2.195360E+0000
 -1.776282E+0000 -4.981762E+0000
  3.531289E+0000 -3.809420E+0000
  2.314454E+0000  3.666949E+0000
 -1.009602E+0000  2.112986E+0000
 -3.629155E+0000 -1.982523E+0000
  2.115432E+0000 -3.049148E+0000
  3.363081E+0000  2.509733E+0000
 -1.364821E+0000  2.785719E+0000
 -2.108298E+0000 -1.462287E+0000
  3.960858E-0001 -3.653412E+0000
  2.796720E+0000  3.818736E+0000
 -3.517682E+0000  1.421573E+0000
 -1.383224E+0000 -1.722067E-0001
  3.026639E+0000 -1.939670E+0000
  2.379135E+0000  1.814513E+0000
 -2.602935E+0000  2.118124E+0000
 -4.214592E-0001 -1.854769E+0000
  7.142853E-0001 -2.354578E+0000
 -6.421699E-0001  9.455604E-0001
 -6.806331E-0001  3.014681E+0000
 -1.577570E-0001 -2.087891E+0000
 -8.786562E-0001 -8.736267E-0001
  1.593558E+0000  4.323447E-0001
 -1.863877E+0000  1.888219E+0000
  1.819111E+0000 -1.543057E+0000
  6.172633E-0001  1.580201E+0000
  1.770122E+0000  3.406764E+0000
 -1.444694E+0000  1.655778E+0000
 -3.324233E-0001  5.235581E-0001
  1.194653E+0000 -1.393976E+0000
 -2.131710E+0000  1.273791E+0000
  3.355720E+0000  1.120645E+0000
  7.380034E-0001 -2.043046E-0001
 -2.347021E+0000  4.341663E-0002
  2.990896E+0000 -4.745223E-0001
 -2.915619E+0000 -8.209644E-0002
  2.268645E+0000 -1.244755E+0000
  1.084761E+0000  1.213408E+0000
 -4.112726E+0000  8.781125E-0001
  1.461317E+0000 -1.149018E+0000
  1.486578E+0000 -1.264702E+0000
 -2.973989E+0000  3.182926E+0000
  1.492493E+0000 -2.494456E+0000
 -8.982092E-0001  7.312992E-0001
 -1.246505E-0001 -7.540761E-0001
 -1.902468E+0000  1.242268E+0000
  2.073929E+0000 -1.634977E+0000
 -2.505664E+0000  2.116129E+0000
  2.331258E-0001  3.405018E-0001
 -5.209879E-0001 -2.630204E+0000
  3.795799E-0001  1.981567E+0000
  7.810265E-0001  1.114108E+0000
 -1.292836E+0000  1.445746E+0000
  7.661954E-0001  9.845091E-0001
 -1.765116E+0000  9.975553E-0001
  2.573526E+0000 -2.865960E+0000
 -1.650386E+0000  1.978828E+0000
 -4.857414E-0001 -1.580982E+0000
 -7.988609E-0001 -1.064394E+0000
  1.351860E+0000  2.956752E+0000
 -1.992714E+0000  1.338743E+0000
 -4.842635E-0001 -1.941858E+0000
  1.131111E+0000 -1.218890E+0000
  2.988627E+0000 -2.508697E-0001
 -4.864067E+0000  1.619123E+0000
  3.013384E-0001 -5.477177E-0001
  1.042197E+0000  1.500092E-0001
  1.932434E+0000  1.299500E+0000
 -2.159506E+0000  1.776667E+0000
  1.671218E+0000 -7.813483E-0002
 -1.030733E+0000 -3.470433E+0000
  2.449937E+0000  1.065613E-0001
  1.404507E+0000  4.635859E+0000
 -4.394884E+0000  1.294212E+0000
  8.450336E-0001 -3.515936E+0000
  2.296694E+0000  1.616742E+0000
  1.975166E+0000  3.121341E+0000
 -3.729644E+0000 -2.151301E+0000
  6.254507E-0001 -5.441630E+0000
  2.078934E+0000  2.134758E+0000
 -1.184564E-0001  1.503939E+0000
 -2.529065E+0000  4.268005E-0001
  1.927554E+0000 -1.076489E+0000
  7.764975E-0001  2.897682E+0000
  8.208210E-0001 -5.408090E-0001
  9.947539E-0001 -6.019576E-0001
  1.777805E+0000  9.860006E-0001
  2.479846E-0001  1.700886E+0000
 -3.096152E-0001  5.021331E-0001
 -1.275185E+0000  1.869392E+0000
  2.317440E+0000 -1.208512E+0000
  1.842210E+0000  2.944552E+0000
 -1.077962E+0000  3.833596E-0002
 -1.103894E+0000  3.751262E-0001
  2.932574E-0001 -2.372672E+0000
  2.391700E+0000  9.115679E-0001
 -2.509334E-0001  2.027651E+0000
 -1.889470E+0000  6.626715E-0001
 -9.345958E-0001 -2.120750E+0000
  2.734454E+0000 -1.058725E+0000
 -1.173787E-0001  3.753250E+0000
 -1.108136E+0000  1.363254E+0000
 -3.119670E+0000 -3.272716E+0000
  4.134918E+0000 -3.001476E+0000
  5.257408E-0001  2.873223E+0000
 -1.512905E+0000  8.230939E-0001
 -1.311671E+0000 -4.940436E+0000
  2.199042E+0000  1.837755E+0000
 -1.788280E-0001  2.523401E+0000
 -5.131585E+0000  5.258641E-0001
  3.252505E+0000 -3.840960E+0000
  1.774109E+0000  4.279639E+0000
  5.552786E-0001  1.357598E+0000
 -3.560769E+0000 -2.378931E+0000
  1.733461E+0000 -3.216863E+0000
  1.775502E-0001  2.842959E+0000
  3.022505E-0001  4.025170E+0000
 -3.084681E+0000  1.563224E+0000
 -2.304073E-0001 -4.128108E+0000
  1.396676E+0000 -3.941186E-0001
  1.684436E+0000  3.332702E+0000
 -3.508087E+0000 -2.070100E-0001
 -3.014958E-0001 -2.202805E+0000
  7.832736E-0001 -1.317841E+0000
 -2.066344E+0000  1.269551E+0000
  5.678283E-0001 -2.512476E+0000
  2.063824E+0000  7.182253E-0001
 -1.119555E+0000  3.991401E+0000
 -3.181074E+0000 -9.139790E-0001
  1.058544E+0000 -5.332096E+0000
  8.820867E-0001  1.553078E+0000
  3.758253E+0000  3.557548E-0001
 -1.117003E+0000  9.145371E-0001
 -2.497326E+0000  4.077269E-0001
  1.836967E+0000  2.042160E-0001
  3.744655E-0001  1.788918E+0000
 -1.190901E+0000  1.745511E+0000
 -2.931011E-0002 -2.971892E+0000
 -1.928108E-0001 -7.155432E-0001
  2.943830E+0000  2.591518E+0000
 -2.840609E+0000  6.199781E-0001
 -1.747351E+0000 -1.059299E+0000
 -1.090681E-0001 -5.368176E-0001
 -4.062328E-0001  3.887391E-0004
 -1.243332E+0000  1.763983E+0000
  3.266496E+0000  3.222974E-0001
 -4.061163E+0000 -5.620110E-0001
  2.916165E+0000 -3.341721E+0000
  1.852037E+0000  1.582598E+0000
 -9.309763E-0001  3.423599E+0000
 -2.899677E+0000 -1.722525E+0000
  6.783452E-0001 -2.450041E+0000
  3.667134E+0000  1.637795E-0002
 -8.554398E-0001  1.755983E+0000
 -3.990514E-0001  4.947246E-0001
 -1.278289E+0000 -2.217133E+0000
  1.497132E+0000  4.805626E-0001
  2.226784E+0000  1.887992E+0000
 -3.765003E+0000  1.521433E+0000
  1.653538E+0000 -1.996370E+0000
  5.296544E-0001  1.811043E+0000
 -3.947727E+0000  5.251318E+0000
  1.346860E+0000 -2.732821E+0000
 -2.099991E+0000 -1.020137E+0000
  3.734185E+0000  1.405614E-0002
 -3.914506E-0001  2.061670E+0000
 -1.169955E+0000 -7.649378E-0001
 -1.997772E+0000  3.210702E-0002
  2.146994E+0000  1.362454E+0000
  2.676301E-0002  2.844334E+0000
 -2.066057E+0000 -3.864845E-0001
 -1.224377E+0000 -2.530356E+0000
  2.116522E+0000  4.309753E-0001
  3.801209E-0001  2.668304E+0000
 -3.420761E+0000  2.420523E+0000
 -1.335965E-0001 -4.255420E+0000
  5.526504E-0001 -8.330974E-0001
  2.390900E+0000  1.683249E-0001
 -2.132838E+0000  4.484181E-0001
 -1.151078E+0000 -3.245136E+0000
  1.466883E+0000 -2.609212E-0001
  6.107838E-0001  1.341433E+0000
  4.217606E-0001  1.054711E-0001
 -1.694946E+0000  5.774249E-0002
 -1.337031E-0001 -1.040989E+0000
  3.135425E+0000 -1.488961E+0000
  6.942946E-0001  1.665205E+0000
 -2.327807E+0000  3.836702E-0001
  2.542873E+0000 -1.146667E+0000
 -5.220003E-0001  9.912968E-0001
  1.806072E-0001  1.902569E+0000
  1.658086E+0000  1.555780E+0000
 -1.878775E+0000  1.281925E-0001
  2.798895E-0001 -1.566573E+0000
  1.644339E+0000 -4.989453E-0001
  9.414212E-0001  3.781746E+0000
 -1.964944E-0001  1.290739E+0000
 -3.960921E+0000 -3.074614E+0000
  9.214310E-0001 -1.385633E+0000
  2.073794E+0000  2.422521E+0000
 -1.602198E+0000  1.718887E+0000
 -3.199843E+0000 -2.556310E+0000
  1.451540E+0000 -1.276659E+0000
 -7.935708E-0001  1.108653E+0000
 -1.279555E+0000  2.030759E+0000
 -1.212093E+0000  1.056505E+0000
  1.766639E+0000 -3.127998E+0000
  5.444168E-0001  2.191453E+0000
  5.776156E-0001  1.081220E+0000
 -1.198260E+0000  1.897813E+0000
 -1.508595E+0000 -1.214489E-0001
  1.405799E+0000 -2.020309E+0000
  4.875828E-0002 -8.115804E-0001
  1.070424E+0000  7.231342E-0001
 -1.917454E+0000  3.622707E+0000
  3.162331E+0000 -1.852808E+0000
 -2.478545E+0000  5.355617E-0001
  2.244576E+0000  1.609331E-0001
  1.123669E+0000  2.197262E+0000
 -2.170415E+0000 -8.315636E-0002
  1.560735E+0000 -1.004187E+0000
  1.521238E+0000 -1.220181E+0000
 -6.089179E-0001  1.842389E+0000
 -2.189406E+0000  9.450782E-0001
 -8.999596E-0001 -2.481386E+0000
  2.239140E+0000 -2.076472E+0000
  2.365452E+0000  2.162685E+0000
 -2.405246E+0000  2.850039E+0000
  8.851202E-0001 -4.628954E+0000
  7.641812E-0001  1.180789E+0000
  5.123741E-0001  3.841202E+0000
 -3.937881E+0000 -1.665103E+0000
  2.355075E+0000 -5.570003E+0000
  1.877368E+0000  2.322951E+0000
 -2.121367E+0000  4.208057E+0000
 -2.946130E+0000 -2.520962E+0000
  1.018557E+0000 -3.777418E+0000
  4.025471E+0000  5.652597E-0001
 -2.542117E+0000  2.603385E+0000
 -2.361794E+0000 -2.454401E+0000
  1.098958E+0000 -4.144336E+0000
  1.799348E+0000  1.565821E+0000
  2.385899E+0000  1.307661E+0000
 -1.477977E+0000 -2.044649E-0002
  1.062140E+0000 -1.198314E+0000
  2.341256E+0000  8.117304E-0002
 -2.379379E+0000  2.947009E+0000
 -2.403998E+0000 -6.585811E-0001
  1.625578E-0001 -2.792403E+0000
  2.562460E+0000 -1.787801E+0000
  5.089882E-0002  4.813712E+0000
 -1.491755E+0000  4.578366E-0001
 -8.954813E-0001 -2.862382E+0000
  9.670406E-0001 -6.876377E-0001
  2.936701E+0000  5.504055E-0001
 -6.112380E-0001  1.324793E+0000
 -2.124902E+0000 -3.692029E-0002
 -2.854501E-0001 -1.830912E+0000
  1.023482E+0000 -1.366190E+0000
  1.622908E+0000  1.525744E+0000
 -2.709092E+0000  2.912086E+0000
 -1.553200E+0000 -2.175585E+0000
  8.918298E-0001 -3.594045E+0000
  1.627864E+0000  1.522590E+0000
 -1.172812E-0001  5.269193E-0001
 -1.199835E+0000 -2.816055E+0000
 -7.248070E-0001  7.259265E-0001
  2.780534E+0000  1.183593E+0000
 -2.596607E+0000  1.362421E+0000
 -9.529289E-0001 -6.597778E-0001
 -1.787745E-0001 -2.335940E-0001
  1.739213E+0000  9.115166E-0003
 -9.045494E-0001  7.885311E-0001
 -3.925581E-0002 -2.280569E-0001
 -1.136197E+0000 -5.236406E-0001
  7.976753E-0001  5.200270E-0001
 -1.784336E+0000  1.940787E+0000
 -4.790266E-0001 -7.977105E-0001
  3.642063E+0000 -3.426271E+0000
  2.388343E-0001  1.389183E+0000
  1.261713E+0000  3.759701E-0001
 -2.695307E+0000 -4.392706E-0001
  1.061557E+0000 -6.610559E-0002
 -1.522710E-0001  3.445041E+0000
 -1.641933E+0000  1.917425E-0001
 -1.232781E+0000 -3.167527E+0000
  1.993776E+0000 -2.347295E+0000
  6.161348E-0001  1.389619E+0000
  4.629353E-0001  2.388952E+0000
 -2.739615E+0000 -1.319765E+0000
 -4.381383E-0001  1.136277E+0000
  2.325404E+0000  6.805989E-0001
  1.106046E+0000  4.415640E-0001
 -2.380640E+0000  8.693144E-0001
 -1.365055E+0000 -4.962375E+0000
  1.934509E+0000  1.272853E+0000
  1.604156E+0000  1.077891E+0000
 -4.980443E+0000  1.095546E+0000
  7.508767E-0001 -5.546602E+0000
  2.933301E+0000  1.031432E+0000
 -1.306107E+0000  3.322437E+0000
 -1.148790E+0000 -3.087713E+0000
  1.368144E-0001 -9.809489E-0001
  1.788747E+0000  1.630959E+0000
 -8.989956E-0001  4.704214E+0000
 -1.534565E+0000 -1.037649E+0000
  1.242219E+0000 -1.756505E+0000
  2.719963E+0000  3.552656E+0000
  1.227450E+0000  2.559566E+0000
 -6.527031E+0000  6.836472E-0001
  1.864162E+0000 -3.841069E+0000
  4.538415E+0000  4.146388E-0001
 -1.861927E+0000  5.464796E+0000
 -3.347852E+0000  6.663998E-0001
 -2.058593E+0000 -7.301666E+0000
  5.389543E+0000  4.232311E-0001
  3.515438E+0000  5.385796E+0000
 -5.502094E+0000  1.904972E+0000
  2.104943E+0000 -6.400755E+0000
  1.767018E+0000 -6.724156E-0003
  1.829724E+0000  3.483007E+0000
 -3.126274E+0000  1.423034E+0000
 -2.101199E+0000 -4.484160E+0000
  3.246944E+0000 -1.965271E+0000
  8.243801E-0001  5.232692E+0000
 -3.996351E+0000 -7.163527E-0001
  1.045772E+0000 -4.213445E+0000
  2.927131E+0000 -3.231227E-0001
 -3.440564E+0000  4.207291E+0000
 -1.431207E+0000  3.220771E-0001
 -3.510544E+0000 -1.671169E+0000
  4.050047E+0000 -2.914250E+0000
  8.127130E-0001  2.645362E+0000
 -1.440431E+0000 -1.101413E+0000
 -1.561595E+0000  1.178834E+0000
  2.571473E+0000 -1.570399E+0000
  6.959984E-0002  2.466928E+0000
  6.659648E-0001  1.444502E+0000
 -3.770637E+0000 -2.500836E+0000
  2.482066E+0000 -7.410941E-0001
  7.994926E-0001  2.513304E+0000
 -1.724954E+0000  1.224155E+0000
 -3.693959E-0001 -2.690728E+0000
 -7.549842E-0001  6.115628E-0001
  3.719390E+0000  6.538206E-0001
 -2.731257E+0000  1.944661E+0000
  8.576250E-0001 -3.283294E+0000
  1.709135E+0000 -1.071846E+0000
  1.661372E+0000  2.382150E+0000
 -3.619664E+0000  7.899476E-0001
  5.670547E-0002 -1.911273E+0000
  2.672825E+0000 -2.148739E+0000
 -1.039761E+0000  3.534031E-0001
  8.938359E-0001 -4.423719E-0001
 -1.202021E+0000  1.611408E-0001
  2.459704E-0001 -1.952110E+0000
  1.263646E+0000  1.663964E+0000
  5.039075E-0001  1.774896E+0000
 -1.167076E+0000 -1.265441E+0000
  6.919786E-0001 -1.700011E+0000
  3.377012E+0000 -2.446522E-0001
 -9.319813E-0001  4.120580E+0000
 -2.902819E+0000 -3.173618E-0001
  5.770752E-0001 -3.567024E+0000
  2.960760E+0000  2.265251E+0000
 -1.641202E+0000  3.764905E+0000
 -3.875028E+0000 -4.548065E-0001
  1.798219E-0001 -4.205006E+0000
  2.953086E+0000  2.514371E+0000
 -1.805654E+0000  5.693410E+0000
 -3.288357E+0000 -3.317068E+0000
  1.136151E-0001 -3.880108E+0000
  2.497560E+0000  2.801274E-0001
 -3.516989E-0001  2.430055E+0000
 -2.732562E+0000  9.686045E-0001
 -8.076751E-0001 -2.411898E+0000
  3.479109E-0001 -1.872816E+0000
  5.499096E-0002  1.062946E+0000
  8.468190E-0001  2.477937E+0000
 -2.698382E+0000 -2.099149E+0000
 -4.267577E-0001 -2.256447E+0000
  4.068900E+0000 -5.993513E-0001
 -1.430304E+0000  2.083930E+0000
 -1.561564E+0000 -2.608445E+0000
 -7.203889E-0001 -1.375803E+0000
  5.000143E+0000  5.036208E-0001
 -3.365197E+0000  2.629541E+0000
 -4.164097E-0002 -2.092426E+0000
 -7.875143E-0001 -2.781495E+0000
  1.974423E+0000  1.317394E+0000
 -3.508516E+0000  4.821488E+0000
 -9.944757E-0001 -3.063171E+0000
  3.162550E-0001 -1.977351E+0000
  3.957745E+0000  1.737401E+0000
  3.642801E-0001  4.699889E+0000
 -4.011541E+0000 -1.607930E+0000
  1.519280E+0000 -4.602623E+0000
  2.740206E+0000  1.320765E+0000
  5.207485E-0001  2.706989E+0000
 -4.660494E+0000 -8.974969E-0001
  1.867917E+0000 -3.075324E+0000
  7.556940E-0001  2.596224E+0000
  1.843946E-0001  1.786487E+0000
 -4.947315E+0000 -2.148596E+0000
  2.324052E+0000 -4.233083E+0000
  4.045631E+0000  9.366257E-0002
  9.603909E-0001  3.702923E+0000
 -4.225495E+0000  1.304508E-0001
  1.838859E-0001 -5.165040E+0000
  2.890888E+0000  3.063920E-0001
  3.490712E+0000  4.342351E+0000
 -2.411853E+0000 -3.673331E-0001
 -2.008823E+0000 -2.439864E+0000
  1.994559E+0000 -1.006954E+0000
  1.272144E+0000  2.572435E+0000
 -1.033976E+0000  3.305369E+0000
 -2.459677E+0000 -1.671105E+0000
  6.000801E-0001 -3.005256E+0000
  3.724585E+0000 -7.607448E-0001
 -3.204337E+0000  1.071062E+0000
  5.767382E-0001 -3.651308E-0001
  1.203821E+0000  7.317058E-0002
 -5.230877E-0001  1.774011E+0000
 -1.123091E+0000 -9.521805E-0001
  6.457080E-0001 -3.126312E+0000
  1.008252E+0000 -1.389804E+0000
 -7.624964E-0001  3.227993E+0000
 -3.396779E+0000 -1.857069E+0000
 -3.333437E+0000 -2.063566E+0000
  5.426756E+0000 -1.315426E+0000
  6.425777E-0001  2.272426E+0000
 -4.293533E+0000 -6.304226E-0001
  2.334873E+0000 -5.730785E+0000
  2.033644E+0000  1.320598E+0000
  1.310074E+0000  4.626877E+0000
 -4.843446E+0000 -1.317975E+0000
  1.127882E+0000 -3.991263E+0000
  4.361967E+0000  2.621011E+0000
 -2.561782E+0000  3.890731E+0000
 -2.161616E+0000 -1.622894E+0000
  6.360194E+0000 -6.512529E-0001
 -2.627149E+0000  9.387635E-0001
 -7.861586E-0001  1.006227E+0000
 -2.688225E-0001 -1.382212E+0000
 -1.644658E+0000  1.721977E-0001
  2.779103E+0000 -8.187878E-0001
  9.516549E-0001 -1.134856E+0000
 -2.375236E+0000  4.300340E+0000
  4.686275E-0002 -1.153961E+0000
 -1.833973E+0000 -2.836554E+0000
  3.284256E+0000  5.892487E-0001
 -1.126810E+0000  8.130868E-0001
 -1.727977E+0000 -4.937879E-0001
  1.643578E+0000 -6.117037E-0001
 -2.483761E+0000  2.985809E-0001
  2.383030E+0000 -2.067379E+0000
  1.607843E-0002 -1.756978E+0000
  1.197112E+0000  1.196709E+0000
 -1.748041E+0000  9.113092E-0001
 -2.525710E-0001 -8.475521E-0001
  1.000195E+0000  1.251704E+0000
 -1.956683E+0000  6.279273E-0001
  2.428706E-0001  1.562838E-0001
 -4.402569E-0001 -1.149394E+0000
  1.052407E+0000 -1.160216E+0000
  8.956478E-0001  4.256879E-0001
  3.191214E-0001  1.001143E+0000
 -6.321198E-0001  2.528457E-0001
 -1.520096E+0000  1.490545E+0000
  1.170717E+0000 -9.840923E-0001
  2.263425E-0001 -1.520221E+0000
  1.700215E+0000  1.822796E+0000
 -1.303884E+0000  1.090106E+0000
 -3.403900E+0000 -1.633667E+0000
  1.545140E+0000 -2.763948E+0000
  4.209083E+0000  9.014433E-0001
 -2.807820E+0000  3.820105E+0000
 -3.273835E+0000 -2.677419E+0000
  2.209491E+0000 -3.076532E+0000
  3.964859E+0000  4.766410E+0000
 -3.236722E+0000  4.109593E+0000
 -4.247694E+0000 -4.320714E+0000
  2.536896E-0001 -4.575926E+0000
  5.584113E+0000  1.940696E+0000
 -4.114625E+0000  5.393941E+0000
 -3.278864E+0000 -3.229253E+0000
  1.212008E+0000 -2.332295E+0000
  3.690396E+0000  7.609863E-0001
 -2.585952E+0000  2.354008E+0000
 -9.637117E-0001 -2.087859E+0000
  2.494109E+0000 -1.852306E+0000
 -7.641134E-0002  1.646830E+0000
 -8.641262E-0001 -5.965813E-0001
 -8.736119E-0001 -2.169860E+0000
  2.290870E-0001  2.524572E-0001
  1.994516E+0000 -1.708204E+0000
 -1.158407E+0000  3.218870E+0000
  2.650013E+0000  1.675870E+0000
 -1.618915E+0000 -1.442328E+0000
 -2.157512E-0001 -4.691182E-0001
 -4.585584E-0001 -1.256163E+0000
 -2.734566E-0001  2.076953E+0000
 -1.584664E-0001  1.178716E+0000
 -1.855317E+0000  5.116865E-0001
  2.597674E+0000 -2.668276E+0000
  3.344176E-0001  1.468942E+0000
  9.263173E-0001  1.181975E+0000
 -2.148585E+0000  1.823011E-0001
  2.240714E+0000 -2.111256E+0000
  7.303762E-0001 -1.582021E-0001
 -2.126243E+0000 -1.904836E-0002
  2.455884E+0000  2.786701E-0001
 -1.599266E+0000  7.523289E-0002
 -2.938288E-0004  1.433812E-0001
 -1.649631E-0001 -1.229626E+0000
 -7.850184E-0002 -6.969050E-0001
 -2.960270E-0002  1.783261E+0000
 -2.335656E+0000  1.174494E+0000
 -2.821043E-0001 -5.146740E+0000
  4.017417E+0000  4.154205E-0001
 -1.730213E+0000  5.459535E+0000
 -2.144196E+0000 -1.051777E+0000
 -1.063054E+0000 -4.183913E+0000
  4.248517E+0000  1.850389E+0000
 -2.145952E+0000  2.283637E+0000
 -3.612297E+0000 -4.209958E-0001
  1.289819E+0000 -1.638494E+0000
  2.146746E+0000  1.244511E-0001
 -1.320712E+0000  4.109926E+0000
 -6.749403E-0001 -1.696541E+0000
  1.420489E+0000 -2.008527E+0000
 -1.703702E+0000  1.746854E+0000
  2.750064E+0000  1.565208E+0000
 -1.264271E+0000  1.512479E+0000
 -1.278623E+0000 -2.993627E+0000
 -9.113700E-0002  5.995440E-0002
  3.432049E+0000  4.732492E-0001
 -1.100403E+0000  1.948271E+0000
 -1.073603E+0000 -3.647029E+0000
 -1.859796E+0000 -1.923474E+0000
  3.346735E+0000  2.165194E+0000
 -8.518480E-0001  4.685163E+0000
 -1.764078E+0000 -4.601844E-0001
 -1.224578E+0000 -2.980204E+0000
  4.127474E+0000 -7.456611E-0001
 -2.575580E+0000  3.196508E+0000
  4.658702E-0001 -4.366421E-0001
 -1.090472E-0001  1.170211E+0000
  3.143729E+0000  1.636110E+0000
 -2.065206E+0000  3.111004E+0000
 -3.187247E+0000 -2.175087E+0000
  2.097683E+0000 -3.897061E+0000
  4.801634E-0001  2.437966E+0000
  1.943502E+0000  5.630448E+0000
 -3.725420E+0000  3.090788E-0001
 -2.029937E-0001 -4.332903E+0000
  1.462668E+0000 -2.188663E+0000
  2.078135E+0000  3.572894E+0000
 -4.548108E+0000  4.158463E+0000
 -9.181458E-0001 -3.730363E+0000
  3.807346E+0000 -8.877909E-0001
  1.361929E+0000  1.805561E+0000
 -1.495089E+0000  4.344271E+0000
 -1.682112E+0000 -1.457775E+0000
 -8.732894E-0001 -1.825203E+0000
  2.223553E+0000  2.547063E+0000
  1.570124E+0000  4.575937E+0000
 -2.771097E+0000  6.476385E-0002
 -3.494074E-0001 -4.360284E+0000
  1.323316E+0000  1.632571E+0000
  2.605301E+0000  2.678430E+0000
 -5.479147E+0000  3.471872E+0000
  8.321587E-0001 -3.844800E+0000
 -2.314504E-0001 -7.813563E-0001
 -3.655558E-0001  2.476225E+0000
 -1.659476E+0000 -3.958173E-0001
 -1.153726E+0000 -1.738098E+0000
  3.938527E+0000  1.059989E+0000
 -1.056219E+0000  4.574056E+0000
  1.901066E-0001 -2.556649E-0001
 -3.348945E+0000 -2.917862E+0000
  3.770933E+0000 -2.143480E+0000
  2.197117E-0001  2.010425E+0000
 -3.609296E-0003 -1.013015E+0000
 -1.850568E+0000  7.043104E-0001
  1.320675E-0001 -3.301527E+0000
  9.264637E-0001  1.624727E+0000
 -6.524505E-0001  1.438367E+0000
 -4.051200E+0000 -2.193943E+0000
  4.743656E-0001 -2.438992E+0000
  2.833861E+0000  3.316974E+0000
 -4.481339E+0000  1.015158E+0000
  2.815921E-0001 -5.400919E+0000
  1.875956E+0000 -1.974366E+0000
  9.200067E-0001  1.494067E+0000
  1.403864E+0000  2.608891E+0000
 -4.686307E+0000  5.677646E-0002
  1.673267E+0000 -4.783974E+0000
  2.790245E+0000 -1.322973E+0000
 -6.164975E-0001  3.947930E+0000
 -5.024560E-0001 -1.992876E+0000
 -1.964179E-0001 -1.476248E+0000
  2.044931E+0000 -6.481415E-0001
  9.554051E-0001  1.028017E-0002
 -1.856484E+0000 -7.146226E-0001
  2.808078E+0000 -6.788493E-0001
 -1.986385E+0000 -7.364140E-0001
 -9.936214E-0001  1.924797E+0000
  1.197587E+0000 -1.803622E+0000
  7.859242E-0003  1.375095E-0001
  2.276728E+0000  2.353306E+0000
 -1.933489E+0000  7.960176E-0001
 -7.575468E-0001 -1.248492E+0000
  1.750773E+0000 -3.625378E+0000
  9.504046E-0001  1.897038E+0000
 -1.897951E+0000  2.396738E+0000
 -2.596627E-0001 -1.129199E+0000
  1.102921E+0000  8.835990E-0001
 -2.357940E+0000  1.628950E-0001
  2.153793E-0001 -1.210301E+0000
  8.566534E-0001 -1.004147E+0000
 -5.578203E-0001  1.083445E+0000
 -1.088516E+0000 -1.170953E+0000
 -3.352722E-0001 -1.853757E+0000
  2.018980E+0000  1.504943E+0000
  8.890374E-0002  1.593679E+0000
 -1.495725E+0000 -6.139523E-0001
  2.818034E+0000 -2.016241E+0000
  1.091730E-0001 -3.490907E-0001
 -1.162260E-0001  2.282698E+0000
 -2.255288E-0001  1.765036E-0001
 -1.692976E+0000  6.636690E-0001
  8.875973E-0001 -1.255628E+0000
 -5.768856E-0001 -8.074134E-0001
  3.719590E-0002 -1.730780E+0000
 -2.129712E-0001 -3.662114E-0001
 -1.204570E+0000  1.524496E+0000
 -2.400371E+0000 -2.407845E-0001
 -1.538828E+0000 -7.468239E-0001
  5.875841E-0001  1.222825E+0000
 -2.948362E-0001  2.934584E+0000
 -1.594406E+0000 -7.883894E-0001
  5.187569E-0001 -1.254574E+0000
  7.075224E-0001 -2.324148E-0001
  6.226241E-0001  2.109492E+0000
 -8.993983E-0001 -1.490462E+0000
 -4.363005E-0001 -2.149930E-0002
  2.071913E+0000  1.263610E+0000
 -3.387887E-0001  2.054680E+0000
 -1.134212E+0000 -1.571638E-0001
  1.546301E+0000 -2.973363E+0000
  2.834150E+0000  2.094594E+0000
 -2.323310E+0000  2.138157E+0000
 -2.475554E+0000 -9.722979E-0001
 -6.552375E-0002 -2.902460E+0000
  4.049699E+0000 -7.152252E-0001
 -1.820092E+0000  1.457557E+0000
 -1.237177E+0000 -7.117375E-0001
 -3.957617E-0001 -1.320716E+0000
  3.642276E+0000  1.366609E+0000
 -2.045451E+0000 -3.958790E-0001
  2.892932E+0000 -2.440538E+0000
 -1.429238E-0001  1.688038E+0000
  1.249560E-0001 -7.489151E-0002
 -3.670766E+0000  2.839176E+0000
  1.778251E+0000 -1.556224E+0000
  1.165620E+0000  6.541527E-0001
  1.267290E+0000  1.039108E+0000
 -3.018833E+0000 -1.583809E-0001
 -2.205393E-0001 -1.801317E+0000
  1.870765E+0000 -1.132100E+0000
 -6.413428E-0001  2.235218E+0000
 -2.263620E+0000  3.226040E+0000
  2.901763E-0001 -3.394407E+0000
  2.172590E-0001 -1.642361E+0000
  9.478539E-0001  3.916117E+0000
 -9.622437E-0001  2.131812E+0000
 -3.168106E+0000 -7.631400E-0001
  1.755178E+0000 -1.246769E+0000
  4.162745E-0001 -4.627980E-0001
 -1.350158E+0000  3.375946E+0000
 -7.489596E-0001 -1.739504E+0000
 -9.084435E-0001 -2.417792E+0000
  3.673739E+0000 -2.482312E-0001
 -2.240037E-0001  2.259334E+0000
 -3.208472E+0000 -4.572178E-0001
  2.007546E+0000 -3.461684E+0000
  1.007027E-0001  1.801338E+0000
 -1.446915E+0000  3.132655E-0001
 -1.512743E+0000 -1.216392E+0000
  4.710502E+0000 -2.440940E+0000
 -1.646034E+0000  4.293234E+0000
 -2.102096E+0000 -1.425953E+0000
 -7.400119E-0001 -5.128083E+0000
  2.144129E+0000 -2.012460E-0001
  7.053710E-0001  3.420051E+0000
  3.515271E-0003 -1.451221E+0000
 -3.192512E+0000 -2.999703E+0000
  2.124996E+0000  1.610983E+0000
 -1.369657E+0000  3.128425E+0000
 -2.211713E+0000 -3.247583E+0000
  2.735371E+0000 -3.074248E+0000
  3.987852E+0000  3.945755E+0000
 -2.865854E+0000  2.569730E+0000
 -2.793019E+0000 -3.212859E+0000
  1.125146E+0000 -1.505756E+0000
  3.713577E+0000  2.339883E+0000
 -3.552786E+0000  5.064991E+0000
 -1.893938E+0000 -2.820565E+0000
 -1.264628E+0000 -4.248190E+0000
  5.924440E+0000  3.711635E+0000
 -1.049426E+0000  3.809916E+0000
 -3.617698E+0000 -1.996676E+0000
 -2.282257E-0002 -2.416502E+0000
  1.235592E+0000  1.349311E+0000
  1.320987E+0000  2.459557E+0000
 -5.864931E+0000  1.587764E-0001
  6.965402E-0001 -4.702453E+0000
  2.356182E+0000  4.786282E-0002
  6.227610E-0001  3.170170E+0000
 -3.044518E+0000 -7.124791E-0001
  6.097397E-0002 -3.524060E+0000
  3.989267E+0000 -4.443944E-0001
 -9.836022E-0001  1.004296E+0000
 -4.807800E-0001  1.279539E+0000
  1.086326E+0000  5.922766E-0001
 -2.492226E+0000  1.567272E-0001
  2.669147E+0000 -8.099295E-0001
 -2.148074E+0000  1.858123E+0000
 -8.485749E-0001 -2.948580E-0001
  9.635475E-0001 -7.441198E-0002
  1.164792E+0000  1.463085E+0000
 -7.811170E-0001 -1.983808E+0000
  1.029333E+0000 -2.590252E+0000
  8.256432E-0001  1.255210E+0000
  1.164051E+0000  2.259802E+0000
 -3.876944E+0000 -1.700696E+0000
  1.162674E+0000 -6.552842E+0000
  3.851197E+0000 -3.423165E-0001
  2.122100E-0001  5.221242E+0000
 -4.167832E+0000  1.701881E-0001
 -2.198357E+0000 -3.868130E+0000
  2.548212E+0000 -1.162032E+0000
  2.421439E+0000  2.434787E+0000
 -5.278472E+0000  1.664859E+0000
 -9.735947E-0001 -4.422538E-0001
  5.149048E-0001  2.848895E-0001
  4.803312E-0001 -9.179177E-0001
  3.742568E-0001  1.038948E-0001
  9.637333E-0001 -2.527314E+0000
  1.415323E+0000  4.420091E-0001
  9.263149E-0001  4.658245E-0004
 -1.715428E+0000 -8.495968E-0002
  6.164916E-0001 -6.182550E-0001
  6.519142E-0001 -1.796040E+0000
  7.043241E-0001 -4.729901E-0001
  6.542005E-0001  8.218677E-0001
 -2.019078E+0000  1.003076E+0000
  2.827091E-0001 -1.933217E+0000
  2.831218E+0000 -3.694267E-0001
  1.724347E+0000 -1.644783E-0001
 -1.065464E+0000  1.874835E+0000
 -8.013896E-0001  1.567889E+0000
 -2.296081E-0001 -1.682983E+0000
 -1.506804E+0000 -1.161600E+0000
  2.093141E+0000  1.099048E-0001
 -3.040459E-0001 -8.047297E-0001
  1.095359E+0000 -8.024906E-0001
  2.510225E-0001  1.517951E+0000
 -1.487704E+0000  1.042469E+0000
  2.474289E-0001 -2.608863E-0001
 -3.711113E-0001 -1.962526E+0000
 -9.928174E-0001 -2.931035E+0000
  6.334717E-0001 -2.214562E+0000
  2.077331E+0000  1.111231E+0000
  1.126229E-0001  2.324776E+0000
 -1.950478E-0001  1.527585E+0000
 -1.292579E+0000 -6.268525E-0001
 -2.729884E+0000 -7.692664E-0001
  4.747091E+0000 -2.726076E+0000
  5.166382E-0001  2.892486E+0000
  1.404704E-0001  1.005666E+0000
 -3.118075E+0000 -1.970673E+0000
  1.647605E+0000 -2.689655E+0000
  1.623860E+0000 -7.449972E-0001
  1.985962E+0000  1.459583E+0000
 -6.325455E-0002 -1.063490E+0000
 -1.882974E+0000  1.517679E+0000
  1.840956E+0000  2.875452E-0001
 -1.211486E+0000  2.065828E+0000
  7.515217E-0001  8.188416E-0001
 -7.919079E-0001 -1.440187E+0000
  1.970513E+0000 -1.747855E+0000
 -1.896231E+0000  4.050833E-0001
  1.068717E+0000 -2.344918E+0000
  6.122514E-0001  5.111789E-0001
  4.173551E-0001 -1.536545E+0000
 -2.393108E+0000  3.011065E-0001
  1.153326E+0000  2.596450E-0001
 -9.928696E-0001  4.563741E-0001
  1.336761E+0000 -9.274220E-0001
  2.990644E-0001 -4.298881E-0001
  1.792333E-0001 -1.185087E+0000
  1.086586E+0000  4.866754E-0001
  1.006946E+0000 -4.646632E-0003
 -3.148659E+0000  1.851793E+0000
 -9.239641E-0001 -1.416887E+0000
 -2.038006E-0002  7.505333E-0002
  4.837286E-0001  1.202300E+0000
  7.620925E-0001 -3.702005E-0001
  1.111357E+0000 -1.056168E+0000
 -8.263888E-0001  1.115426E+0000
  1.784870E+0000 -1.413454E-0001
 -8.516262E-0001  1.408302E+0000
  7.955198E-0001  1.448233E+0000
 -1.392972E-0001 -3.871547E-0001
  1.783913E+0000 -1.161007E+0000
 -2.226600E+0000  1.938960E+0000
  1.206909E+0000 -2.417350E+0000
 -1.679020E+0000  1.476277E+0000
  7.583334E-0001  7.224253E-0001
  1.986849E+0000 -8.903363E-0001
 -2.247649E+0000  1.166532E+0000
 -5.431370E-0001 -5.471766E-0001
 -1.534272E+0000 -5.370555E-0002
 -4.130033E-0001 -2.816969E+0000
  1.517174E+0000 -3.743426E-0001
 -4.432707E-0001  3.086171E+0000
 -1.669177E+0000 -1.342710E+0000
  3.374055E-0002 -2.084595E+0000
  1.530155E+0000  9.476397E-0001
  6.603318E-0001  2.137289E+0000
 -4.079718E-0001  1.568755E+0000
  1.925583E+0000  6.414534E-0001
 -1.897002E+0000  2.547830E-0001
  2.305236E+0000  5.635553E-0002
 -1.729226E-0002  7.857785E-0001
 -5.232181E+0000  7.619830E-0001
  2.053732E+0000 -1.662678E+0000
  4.322444E-0001 -3.831615E-0002
 -2.193039E+0000  5.246743E-0001
  5.988587E-0001 -4.048029E+0000
 -1.767926E-0001 -4.413231E-0001
  1.797789E+0000  1.003549E+0000
 -1.084965E+0000  1.688881E+0000
 -1.063770E+0000 -1.417594E+0000
  8.073884E-0001 -9.849379E-0001
  2.191118E+0000  9.350713E-0001
 -1.300248E+0000  2.285045E+0000
 -3.048735E+0000 -2.425311E+0000
  2.541774E+0000  9.830486E-0001
 -7.153504E-0001  4.162224E+0000
 -1.663961E+0000 -1.030091E+0000
 -1.519128E+0000 -2.487021E-0001
  4.765223E+0000 -2.761408E-0001
 -4.889976E+0000  4.304968E-0001
  5.252187E-0001  7.285957E-0002
  1.771866E+0000 -1.142279E-0001
  1.722712E-0001  1.957346E+0000
 -6.680548E-0001 -1.331164E+0000
 -7.731652E-0001  1.365291E+0000
 -4.789034E-0001  1.671045E+0000
 -1.337230E-0001  6.053868E-0002
 -4.180897E-0001 -3.250152E+0000
  1.504659E+0000  5.681673E-0001
  1.351646E+0000  1.716409E+0000
 -3.927989E+0000 -8.765419E-0001
  1.211186E+0000  3.790416E-0001
  4.463627E+0000  8.057932E-0001
 -2.998052E+0000  1.696604E+0000
 -5.593748E-0002 -2.106759E+0000
  1.822041E+0000 -2.718608E+0000
  4.675910E-0002  1.655474E+0000
  1.678011E+0000 -5.494012E-0001
 -1.599144E+0000 -3.140976E+0000
  1.649654E+0000 -1.662150E+0000
  1.697672E+0000  1.228128E+0000
 -1.853055E+0000  3.505386E+0000
  8.798658E-0002  1.094565E+0000
 -2.855707E+0000 -3.058371E-0001
 -1.506983E+0000 -1.234388E+0000
  2.517378E+0000  1.656357E-0001
 -1.594831E+0000  2.335170E+0000
 -9.751225E-0001 -2.481694E+0000
  1.204694E+0000 -2.477026E+0000
  5.606243E-0001  2.198900E+0000
  3.864493E-0002  1.776331E-0001
 -1.367291E+0000 -2.503635E-0002
  9.490950E-0001 -5.385645E-0001
  6.667501E-0001 -2.821971E-0001
 -9.771364E-0001  1.482557E+0000
  2.334962E-0001 -2.184979E+0000
  1.792101E-0002  2.190739E+0000
  2.150753E+0000 -1.711421E+0000
 -2.993127E+0000 -1.320431E-0001
  1.601967E+0000 -4.650562E+0000
  8.738619E-0002  1.889561E+0000
  2.063961E+0000  3.005182E+0000
 -2.256995E+0000  9.997805E-0001
 -1.141662E+0000 -9.440981E-0003
  2.395235E+0000 -6.644128E-0001
 -1.176106E+0000  1.998730E+0000
  1.155461E+0000 -1.289035E+0000
 -2.142352E+0000  8.238900E-0002
  2.182276E+0000  1.892598E+0000
 -2.329470E+0000 -2.045510E+0000
  1.012353E+0000 -2.679403E+0000
  6.419873E+0000  2.528511E+0000
 -1.975037E+0000  4.991302E+0000
 -5.229217E+0000 -4.569768E+0000
  2.660156E+0000 -4.036974E+0000
  4.003452E+0000  4.418451E+0000
 -4.559225E+0000  4.992875E+0000
 -4.084679E+0000 -3.680377E+0000
  1.587541E+0000 -2.978790E+0000
  5.930151E+0000  3.149245E+0000
 -4.004993E+0000  5.593895E+0000
 -4.704578E+0000 -6.990243E+0000
  2.058583E+0000 -4.095892E+0000
  5.450308E+0000  4.700949E+0000
 -4.514522E+0000  5.021548E+0000
 -3.172823E+0000 -3.703096E+0000
  2.585868E+0000 -3.213023E+0000
  4.691358E+0000  1.368612E+0000
 -2.268216E+0000  4.220510E+0000
 -4.334426E+0000 -1.280827E+0000
  6.208990E-0001 -2.954370E+0000
  3.407968E+0000  8.175602E-0001
 -1.848425E+0000  2.014600E+0000
 -2.399038E+0000 -1.042997E+0000
 -5.535825E-0001 -2.699234E+0000
  4.041843E+0000  1.722865E-0002
 -2.613818E+0000  2.744249E+0000
 -2.460081E+0000 -1.005678E+0000
  4.962051E-0001 -3.141919E+0000
  4.404739E+0000  1.560260E+0000
  4.667219E-0002  3.820522E+0000
 -4.231505E+0000 -2.645930E-0001
  1.674072E+0000 -5.202080E+0000
  2.481477E+0000  1.113717E+0000
 -1.700935E+0000  2.342712E+0000
 -2.914606E+0000  1.397530E+0000
 -9.163828E-0001 -3.676475E+0000
  1.626715E+0000 -1.673604E+0000
  8.426803E-0001  1.534198E+0000
  2.657802E-0002  1.255585E+0000
 -1.719882E+0000 -1.706092E+0000
  1.258924E+0000 -2.154031E+0000
  2.939375E-0001 -6.358512E-0001
  3.440447E+0000  1.728717E+0000
 -2.612649E+0000 -6.927665E-0001
 -1.425250E+0000 -1.699039E+0000
  3.641235E+0000 -4.985164E-0001
  8.564187E-0001  3.074800E+0000
 -6.340814E-0001  6.231735E-0001
 -4.098433E+0000 -3.382480E+0000
  2.134185E+0000 -3.953565E+0000
  2.101502E+0000  4.466351E+0000
 -3.058306E+0000  2.443975E+0000
 -2.692485E+0000 -5.262148E+0000
  3.777081E+0000 -3.373248E+0000
  2.810843E+0000  3.801164E+0000
 -2.654464E+0000  4.932546E+0000
 -4.750282E+0000 -3.181790E+0000
  3.534277E+0000 -2.489412E+0000
 -2.592442E-0001  3.304648E+0000
 -5.080557E-0001  2.637972E+0000
 -4.699518E+0000 -1.740639E+0000
  4.982616E+0000 -1.707472E+0000
 -2.708326E+0000  1.276722E+0000
  1.838762E+0000 -7.142132E-0001
 -1.062112E+0000  5.591877E-0001
  9.564982E-0001  8.324075E-0001
 -3.836208E-0001  2.126138E+0000
 -2.253745E+0000 -2.313738E+0000
  1.188484E+0000  7.785643E-0001
  7.248405E-0001  1.707152E+0000
 -3.244076E+0000  2.383645E-0001
  6.474427E-0001  1.350599E-0001
 -2.058760E-0001 -1.114203E+0000
  7.294583E-0001  6.671144E-0001
 -2.401960E+0000  2.021501E-0001
  2.127607E+0000  1.526958E+0000
 -1.950854E+0000  1.851067E+0000
 -9.740088E-0001 -2.805918E+0000
  5.098948E-0001 -2.324760E+0000
  9.435180E-0001  7.791900E-0001
  9.720032E-0001  1.912823E+0000
  4.526264E-0001  1.698397E+0000
 -1.636146E+0000 -1.761380E+0000
  1.950884E+0000 -2.359512E-0001
  3.195186E+0000  1.242142E+0000
 -3.729954E+0000  1.870461E+0000
  6.909405E-0001 -4.011317E+0000
  7.622009E-0001 -6.691278E-0001
 -2.671726E-0002  3.310600E+0000
  1.019894E-0001  1.034903E-0001
 -2.397907E+0000 -9.365178E-0001
  2.261800E+0000 -9.475253E-0001
  1.801460E+0000  4.204351E+0000
 -2.773057E+0000  9.791509E-0001
 -4.512481E-0001 -2.642290E+0000
  3.004836E+0000 -2.226443E+0000
  2.005875E+0000  1.779527E+0000
 -1.767836E+0000  1.561865E+0000
  1.040402E+0000 -2.596091E+0000
  3.517042E-0001 -2.575668E+0000
 -3.339463E+0000  3.495399E+0000
  2.306713E+0000 -2.147554E+0000
 -7.550427E-0001 -2.270064E+0000
  1.145365E+0000 -1.094427E+0000
  9.217276E-0001  2.162845E+0000
 -1.258982E+0000  1.180116E+0000
 -1.486192E+0000 -2.651015E+0000
 -1.147318E+0000 -1.142165E+0000
  4.463664E-0001  1.864006E+0000
 -3.427903E+0000  1.669168E-0001
  2.508745E+0000 -2.033405E+0000
 -4.239815E-0002 -2.784678E-0001
 -1.200283E-0001  1.089806E-0001
 -3.532247E-0003 -3.075014E-0001
  1.470236E+0000 -1.922329E+0000
 -1.100922E+0000  1.022992E+0000
 -2.234002E+0000  3.528465E-0001
  5.162443E-0001 -4.925338E-0001
  1.656137E+0000  2.509828E+0000
 -1.524625E+0000 -1.283408E+0000
 -1.702620E+0000 -3.773711E+0000
  4.516174E+0000  1.106198E+0000
  5.262116E-0002  3.468507E+0000
 -2.319139E+0000 -9.127453E-0001
  1.843847E+0000 -1.389925E+0000
  3.034864E+0000  1.296295E+0000
  9.410449E-0001  3.779206E+0000
 -6.772636E+0000  8.722820E-0001
 -2.615167E-0001 -4.372179E+0000
  5.402494E+0000  3.441844E-0001
 -2.031593E+0000  4.867755E+0000
 -4.831952E+0000  5.937764E-0001
  5.657640E-0001 -2.555128E+0000
  2.171247E+0000 -7.931176E-0001
 -6.837368E-0001  2.065114E+0000
 -1.751528E+0000 -1.347551E+0000
  4.476510E-0001 -1.184307E+0000
  1.470829E+0000  2.190222E+0000
  1.567081E+0000  1.957008E+0000
 -2.150906E+0000  9.061292E-0001
 -1.682045E+0000 -3.133203E-0001
  2.571063E+0000 -2.922809E+0000
  7.532482E-0001  1.827400E+0000
  4.055070E-0001  7.743615E-0001
  7.586150E-0002 -1.094078E+0000
  3.493567E-0001 -2.049007E-0001
  1.030873E+0000 -2.136579E+0000
  1.467915E+0000  6.645651E-0001
 -3.864881E-0001  6.519117E-0001
  2.606114E+0000 -1.141791E+0000
 -1.727819E+0000  2.201452E+0000
  1.046426E+0000 -1.168245E-0001
 -1.818892E+0000  9.160179E-0001
  3.712290E+0000  2.583640E-0001
 -3.739476E+0000  2.108648E+0000
  9.023812E-0001 -3.832767E+0000
  3.049897E+0000 -2.399180E+0000
  4.455424E-0001  3.569615E+0000
 -2.869085E+0000  1.431882E+0000
  5.152580E-0001 -2.220960E+0000
 -1.533074E+0000 -8.580455E-0002
  2.323920E+0000 -3.749492E+0000
 -4.738324E-0001  1.268398E+0000
  4.520844E-0001  8.466087E-0001
 -2.788447E+0000  4.540781E-0001
  9.415880E-0001 -1.711848E-0002
  1.345283E-0001 -4.537112E-0001
 -1.933369E-0001  1.151311E+0000
  1.036905E-0001 -9.595468E-0001
  9.200482E-0001  4.561610E-0001
 -2.015056E+0000  1.223812E+0000
 -1.334092E-0001 -2.095657E+0000
 -9.638915E-0001 -1.520122E+0000
  5.652627E-0001  9.139385E-0002
  1.993170E+0000  1.594258E+0000
  1.140403E+0000  1.940959E+0000
 -1.938846E+0000  8.595119E-0001
  2.899706E-0001 -6.029726E+0000
  5.644402E-0002 -3.531988E-0001
  3.764048E+0000  1.675624E+0000
 -4.728349E+0000  1.113182E+0000
  1.101724E+0000 -2.467566E+0000
  1.775771E+0000 -4.364133E-0001
  1.502208E+0000  1.700786E+0000
 -1.547936E+0000 -1.801861E+0000
  4.444721E-0001  2.999445E-0001
  7.578848E-0001  1.380401E+0000
 -1.696060E+0000  1.149797E+0000
  5.874151E-0001  9.644464E-0002
  2.050430E-0002 -3.320931E-0001
  4.680477E-0001 -5.054475E-0001
  1.381396E-0001  4.637335E-0003
  3.006917E-0001  1.604353E+0000
 -8.143404E-0002 -4.504724E-0001
 -2.844343E-0001  3.335838E+0000
  9.554284E-0001 -2.194296E+0000
 -2.673300E+0000 -6.142848E-0001
  4.585873E+0000  4.766205E-0001
  1.152601E-0001  3.133886E+0000
 -2.038922E+0000 -9.874652E-0001
 -2.870847E+0000 -1.769958E+0000
  6.417760E+0000 -8.899089E-0001
 -2.826208E+0000  5.891341E+0000
 -3.329425E-0001  1.748467E+0000
 -2.547248E+0000 -1.603870E+0000
  5.286995E-0001  3.520356E-0001
  1.976172E+0000  1.129855E+0000
 -2.359453E+0000  1.963294E+0000
  7.614061E-0001 -2.174059E+0000
 -5.934331E-0001 -1.165459E+0000
  2.251127E+0000  1.595847E+0000
 -2.094969E+0000  2.317738E+0000
 -3.121748E+0000  2.213739E-0001
  1.353575E+0000 -2.596181E+0000
  1.388332E+0000 -8.983958E-0001
 -1.395606E+0000  3.077676E+0000
 -1.943066E+0000 -2.713487E+0000
 -1.182143E-0001 -2.510924E+0000
  3.761888E+0000 -7.618364E-0002
  2.449091E-0001  2.850927E+0000
 -3.868641E+0000 -1.922927E+0000
  1.303047E-0002 -5.285965E+0000
  3.894697E+0000  1.834751E+0000
 -2.728610E+0000  5.182246E+0000
 -2.262736E+0000  8.260258E-0001
 -6.623761E-0001 -4.959711E+0000
  1.894449E+0000 -1.761419E+0000
  1.552042E+0000  3.004196E+0000
 -2.258785E+0000  1.233103E+0000
 -1.002550E+0000 -2.898483E+0000
  2.201322E+0000  8.047354E-0001
  1.449099E+0000  3.740966E+0000
 -3.953281E+0000  1.492263E+0000
 -9.187703E-0001 -3.519332E+0000
  1.427632E+0000 -1.281073E+0000
  6.261484E-0001  1.730262E+0000
 -1.960572E-0001  1.046896E+0000
 -2.647763E+0000 -9.108691E-0001
  3.177441E+0000 -3.647073E+0000
 -8.691102E-0001  2.130266E+0000
  1.588407E+0000 -2.641391E-0001
 -1.869226E+0000 -1.096623E-0001
 -8.681011E-0001  1.535766E+0000
  1.036035E+0000 -3.677748E+0000
 -1.760772E+0000 -1.411328E+0000
  1.884338E+0000  3.364238E+0000
 -3.261317E+0000  2.411100E+0000
 -2.300336E+0000 -3.848725E+0000
  2.258648E+0000 -4.575463E+0000
  3.435133E+0000  1.286373E+0000
 -1.116940E+0000  3.511933E+0000
 -1.189873E+0000 -2.066202E+0000
  4.228732E+0000 -2.040092E+0000
  1.689726E+0000  4.277119E+0000
 -2.781836E+0000  1.828908E+0000
 -1.413596E+0000 -2.917833E+0000
  4.117237E+0000  8.150128E-0001
  1.644645E+0000  3.118167E+0000
 -5.413980E+0000  3.164880E+0000
 -7.156500E-0001 -4.800204E+0000
  2.760040E+0000 -9.140432E-0002
  3.622211E+0000  3.430289E+0000
 -5.289382E+0000  1.083053E+0000
 -1.329406E+0000 -3.768936E+0000
  4.384726E+0000 -3.335767E+0000
  5.702759E+0000  1.957266E+0000
 -3.843850E+0000  4.079200E+0000
 -3.881833E+0000 -3.472644E+0000
  2.079421E+0000 -4.068529E+0000
  5.714202E+0000  1.132786E+0000
 -3.078555E+0000  5.791196E+0000
 -1.826765E+0000 -2.058409E+0000
 -2.382943E+0000 -4.480679E+0000
  6.616914E+0000  1.085795E+0000
 -8.123111E-0001  6.286504E+0000
 -4.368539E+0000 -1.553370E+0000
 -2.041054E+0000 -1.863770E+0000
  5.164165E+0000 -8.915370E-0001
 -1.301289E+0000  4.456263E+0000
 -4.935884E+0000 -2.413360E+0000
  9.913733E-0001 -6.456264E+0000
  4.309598E+0000 -4.037295E-0001
  2.635133E+0000  5.151404E+0000
 -3.936447E+0000  3.139396E-0001
 -1.176469E+0000 -3.418902E+0000
  5.120117E+0000 -4.281044E-0002
 -3.363246E+0000  3.245941E+0000
 -4.753877E-0002 -3.094873E+0000
 -9.166613E-0001 -2.327223E+0000
  3.314912E+0000  2.590408E-0001
 -8.883467E-0001  1.555375E+0000
 -1.830042E+0000  7.680768E-0001
  1.904781E+0000 -2.628357E+0000
  2.724607E-0001  1.929599E+0000
 -2.051732E+0000  2.138548E+0000
 -1.349418E+0000 -6.267530E-0001
  1.131977E+0000 -9.598528E-0001
  7.746607E-0001  1.091520E+0000
  9.717346E-0001  3.924832E+0000
 -2.205803E+0000  1.671407E-0001
 -2.063417E+0000  1.336674E+0000
 -9.130875E-0001 -1.515854E-0001
  6.847507E-0001 -3.769079E-0001
 -6.862630E-0001  1.671699E-0001
 -2.110168E+0000 -2.004010E+0000
  2.017818E+0000 -1.006475E+0000
  2.283555E+0000  1.162245E+0000
 -2.793834E+0000 -7.775770E-0001
  1.013188E+0000 -2.928206E+0000
  6.476368E-0001  1.318309E+0000
 -2.604027E+0000  1.603416E+0000
  9.592840E-0001 -9.099724E-0001
 -7.047257E-0001  8.413165E-0001
  9.511199E-0001  2.231204E+0000
 -7.277187E-0001  7.496333E-0001
 -2.226895E+0000 -1.068690E+0000
  1.677417E+0000 -2.114532E+0000
 -6.169829E-0002 -1.655735E+0000
  2.259637E-0001  2.380142E+0000
 -3.043961E+0000  9.163821E-0001
  2.104507E+0000 -4.362231E+0000
  8.306517E-0001  1.760526E+0000
  1.298373E+0000  1.944901E+0000
 -7.989902E-0001 -3.134366E-0001
 -1.774155E+0000 -7.317538E-0001
  1.753105E+0000 -2.239586E-0001
 -1.692815E+0000 -4.676047E-0001
 -7.270594E-0002  9.556115E-0001
  1.060972E+0000  1.919268E-0001
  4.720790E-0001  3.643111E-0001
  6.432306E-0001 -1.184254E-0003
  3.486730E-0001 -1.117798E+0000
 -2.753951E+0000  1.140488E+0000
  2.379306E+0000 -1.221994E+0000
  1.887572E-0001  2.249795E+0000
 -1.424414E-0001  2.381700E+0000
 -1.199224E+0000  5.964410E-0001
 -1.172534E+0000 -1.704636E+0000
  1.809865E+0000 -7.544766E-0001
  1.143729E+0000  1.299594E+0000
  9.263054E-0001 -3.221223E-0001
 -1.439389E+0000 -8.914990E-0002
  3.082811E+0000 -1.008736E+0000
  6.268350E-0001 -1.115465E+0000
  4.983743E-0001  1.909176E+0000
 -1.584501E+0000 -8.252016E-0002
  1.442648E+0000  3.643252E-0001
  3.331755E-0001 -9.997930E-0001
  7.224005E-0001 -1.188016E+0000
 -3.593978E-0001  4.431239E+0000
 -1.064073E+0000 -1.411388E+0000
 -2.528600E+0000 -1.510617E+0000
  3.049964E+0000  1.439602E-0001
 -1.070310E+0000  3.144990E+0000
 -1.798402E+0000 -2.299282E+0000
 -8.634860E-0001 -6.157047E-0001
  2.896538E-0001  2.396491E+0000
  1.395060E-0001 -1.397372E+0000
 -1.246984E+0000  1.616639E-0001
 -9.261488E-0002 -9.500594E-0001
 -2.541087E-0001  6.866463E-0001
 -5.501890E-0001 -3.203435E-0001
 -5.400878E-0001 -9.391003E-0001
 -5.194712E-0001 -1.792848E+0000
  7.007880E-0001 -8.860829E-0001
 -1.194037E+0000  2.364883E+0000
  6.454921E-0001 -1.666607E+0000
  4.069211E-0001 -3.866113E-0001
  1.273791E+0000  8.783834E-0001
 -1.795230E+0000 -7.365606E-0001
  2.570910E-0001 -2.871074E+0000
  9.357679E-0001  1.174540E+0000
  1.419128E+0000  3.717880E+0000
 -3.814995E+0000  1.740703E+0000
 -4.472134E-0001 -3.686730E+0000
  2.406519E+0000 -1.533410E+0000
 -1.314787E-0001  1.585886E+0000
 -9.663801E-0001  3.868314E-0001
 -5.924574E-0001 -2.332167E-0001
  4.563504E-0001 -8.217192E-0001
  1.168460E+0000 -1.072552E+0000
 -2.841691E-0001  7.453529E-0001
 -1.861671E+0000  5.583582E-0001
 -1.279277E+0000 -2.395723E+0000
  1.206726E+0000 -2.130133E+0000
 -4.100701E-0002  6.497611E-0001
  1.655556E+0000  1.443756E+0000
 -2.413245E+0000 -2.088189E-0001
  2.364781E+0000 -3.677161E+0000
  2.736396E+0000 -2.053226E-0001
 -2.286061E+0000  2.732742E+0000
 -2.524270E-0001  4.156871E-0001
  5.515732E-0001 -4.943598E-0001
 -1.697014E+0000  5.097887E-0001
  1.855394E+0000 -6.270332E-0001
 -1.951233E+0000  9.334364E-0001
 -4.944781E-0001 -1.466484E+0000
  7.677733E-0001 -3.415882E-0001
  4.515638E+0000  2.876404E-0001
 -3.385179E+0000  1.826456E+0000
 -4.557231E-0001 -4.347657E+0000
  2.186804E+0000 -4.337361E-0001
  3.202087E+0000  2.344713E+0000
 -3.747504E+0000  6.984943E-0001
  2.849659E-0001 -3.097425E+0000
  1.595956E+0000 -9.951474E-0001
  2.804229E-0001  5.153448E+0000
 -1.660473E+0000  1.865656E+0000
 -2.811091E+0000 -4.208724E+0000
  1.529720E+0000 -2.490970E+0000
  3.862854E+0000  1.949297E+0000
 -3.017206E+0000  5.008755E+0000
 -2.301249E+0000 -1.465653E+0000
 -7.002852E-0001 -2.949111E+0000
  4.373059E+0000  1.029100E+0000
 -1.517318E+0000  5.049824E+0000
 -1.375431E+0000 -2.182269E+0000
  1.360347E+0000 -2.692454E+0000
  3.151921E+0000  2.870359E+0000
 -1.669536E+0000  2.101141E+0000
 -1.434108E+0000 -5.091603E-0002
 -1.117146E+0000 -3.412273E+0000
  1.359714E+0000  4.828992E-0001
  7.176069E-0001  3.298725E+0000
 -2.126532E+0000  7.399212E-0001
 -9.418572E-0002 -1.802953E+0000
  2.514729E-0001 -2.552949E+0000
  1.912867E+0000  1.831241E+0000
 -3.912510E-0001  5.423451E-0001
 -2.306573E+0000  5.917202E-0001
  2.444008E+0000 -2.834435E+0000
  1.671431E+0000  3.490839E+0000
 -2.268463E+0000  3.397381E+0000
 -1.092295E+0000 -3.308323E+0000
  1.751566E+0000  1.505371E-0001
  2.581541E+0000  4.002072E+0000
 -6.037025E+0000  3.936839E+0000
  9.289879E-0001 -4.717561E+0000
  1.473161E+0000 -2.115969E+0000
  2.639213E+0000  2.763331E+0000
 -1.600554E+0000  2.093798E+0000
 -3.542284E+0000 -1.853480E+0000
  3.028234E+0000 -2.231418E+0000
  1.219044E+0000  3.333953E+0000
 -4.138400E+0000  2.705524E-0002
  6.639217E-0002 -3.470071E+0000
  5.094610E+0000 -2.298794E+0000
 -1.415329E+0000  4.169886E+0000
 -8.468448E-0001 -6.801944E-0001
 -2.337969E+0000 -2.812124E+0000
  1.599476E+0000 -1.202051E+0000
  3.631031E+0000  6.158664E-0001
 -4.205713E+0000 -6.010564E-0002
  2.189663E+0000 -4.620871E+0000
  1.528854E+0000 -7.602803E-0001
  2.392464E+0000  8.067696E-0001
 -1.807661E+0000  5.803979E+0000
 -2.500085E+0000 -7.259131E-0001
 -5.932020E-0001 -2.276886E+0000
  3.126709E+0000  6.146418E-0001
 -2.110936E+0000  1.886124E+0000
 -1.205767E+0000 -4.470870E-0001
  3.052924E+0000 -1.953840E+0000
  2.817295E-0001  2.344558E+0000
 -1.482370E+0000  1.469476E+0000
  2.060170E+0000 -2.369001E+0000
  4.868154E-0001  1.472051E+0000
  1.822300E+0000  2.394807E+0000
 -5.054796E+0000  2.523659E+0000
  1.177258E+0000 -3.342335E+0000
  1.449614E+0000  1.557202E-0001
  9.222097E-0001  1.335100E+0000
 -4.076051E+0000 -1.607206E+0000
  1.792948E+0000 -2.554318E+0000
  1.355233E+0000 -1.018145E+0000
  1.335825E+0000  2.123397E+0000
 -4.252065E+0000  2.410815E+0000
  1.210139E+0000 -2.563187E+0000
  1.268579E+0000 -1.875071E-0001
  1.085953E+0000  8.434294E-0001
 -2.654414E+0000 -1.870214E+0000
 -5.520936E-0001  4.214985E-0002
  9.655013E-0001 -5.281312E-0001
  2.053602E+0000  2.177899E+0000
 -1.327486E+0000  4.468255E-0001
 -4.731963E-0001 -1.493779E+0000
  1.173786E+0000 -2.702998E+0000
  1.334106E+0000  6.290057E-0001
  1.619256E+0000  1.401840E+0000
 -3.070706E+0000  1.640279E-0001
 -2.227602E-0001 -4.086283E+0000
  4.400250E+0000  7.591075E-0001
 -1.458354E+0000  1.317969E+0000
 -2.966414E+0000 -2.188472E+0000
  2.786829E+0000 -5.678774E+0000
  1.621354E+0000  9.058793E-0002
 -1.447379E+0000  3.100811E+0000
 -2.012542E+0000 -9.520761E-0001
  1.559986E+0000 -1.852988E+0000
  3.098041E+0000  1.479115E+0000
 -5.099528E-0001  2.351128E+0000
 -9.200544E-0001 -1.368899E+0000
 -2.728768E+0000 -7.575904E-0001
  4.065195E+0000 -1.521323E+0000
 -3.517104E+0000  2.810091E+0000
  5.582084E-0001  2.842949E-0002
 -1.679801E+0000 -4.258571E-0001
  1.384703E+0000 -8.289219E-0001
 -1.102790E+0000  1.892970E+0000
  2.042866E-0001 -4.251187E-0001
  4.291025E-0001 -7.168016E-0001
 -1.201408E+0000  1.249264E+0000
 -1.385938E-0001 -1.173404E+0000
 -8.187491E-0001 -1.542215E+0000
  3.016834E-0001  2.128653E-0001
  1.725949E+0000 -1.334734E+0000
  5.830722E-0001 -1.356244E+0000
 -9.943004E-0001  9.955651E-0001
 -1.025990E+0000  1.191880E-0001
  2.962251E+0000 -1.955014E+0000
 -6.539787E-0002  2.736529E+0000
  1.348049E+0000  3.626040E-0001
 -8.150165E-0001 -1.359275E+0000
  3.326971E+0000 -2.017859E+0000
  1.652247E+0000  2.289769E+0000
 -1.843158E+0000  2.303814E+0000
 -2.039209E+0000 -3.146562E+0000
  2.010551E+0000 -3.944749E+0000
  1.727046E+0000  3.953178E+0000
 -2.414426E+0000  1.337493E+0000
 -2.885352E+0000 -2.084030E+0000
  3.912390E+0000 -9.931792E-0001
 -1.330791E+0000  3.352345E+0000
 -1.257696E+0000 -3.454594E-0001
 -2.791942E-0001 -3.350096E+0000
  7.745306E-0001 -8.212416E-0001
  2.270271E+0000  1.140870E+0000
  5.089051E-0001  2.502499E+0000
 -4.982396E+0000  1.842232E-0001
  2.110769E+0000 -3.528395E+0000
  1.303156E+0000 -1.220550E+0000
  2.738864E+0000 -4.578466E-0001
 -3.584420E+0000  1.079913E+0000
  8.633926E-0001 -4.221997E+0000
  2.422531E+0000 -3.955794E+0000
  2.211074E+0000  3.658729E+0000
 -1.890445E+0000  1.604360E+0000
 -3.207067E+0000 -2.466818E+0000
  3.532992E+0000 -3.373637E+0000
  2.241330E+0000  3.492733E+0000
 -3.515726E+0000  3.207769E+0000
 -1.752012E+0000 -2.862760E+0000
  3.082674E+0000 -2.558732E+0000
  1.755027E+0000  4.609334E+0000
 -1.062301E+0000 -8.256622E-0002
 -1.312361E+0000 -2.442565E+0000
  7.796417E-0001 -2.794552E+0000
  2.034638E+0000 -3.788818E-0001
  6.233105E-0001  1.705304E+0000
 -2.030912E+0000 -2.332028E+0000
  6.763844E-0001  7.344229E-0001
  1.419493E+0000  4.036625E+0000
 -1.795542E+0000 -6.955508E-0001
 -1.131118E+0000 -2.649014E+0000
  1.675405E+0000 -1.475997E+0000
  4.577267E-0001  1.873874E+0000
 -2.883133E+0000  1.786495E+0000
 -4.258938E+0000 -3.194612E+0000
  2.105638E+0000 -2.283465E+0000
  5.820474E+0000  1.104264E+0000
 -4.623994E+0000  3.180421E+0000
  1.127634E+0000 -3.915218E+0000
  1.427550E+0000  1.075612E+0000
  4.420997E-0001  5.087288E+0000
 -3.141400E+0000  1.427545E+0000
 -1.492095E+0000 -4.050437E+0000
  2.264671E+0000  6.293669E-0001
 -3.726275E-0001  2.646767E+0000
 -1.877952E+0000 -1.265658E-0001
 -9.419928E-0001 -4.126523E+0000
  1.254529E+0000  1.124317E-0001
  9.341548E-0001  1.972244E+0000
 -2.400975E+0000  9.449081E-0001
 -1.885420E+0000 -2.226723E+0000
  3.553118E-0001 -1.865023E-0001
  3.250969E-0001  1.817411E+0000
 -6.201083E-0001  2.950211E-0001
 -1.524201E+0000 -2.527522E+0000
  2.964561E+0000 -2.012009E+0000
  2.496850E+0000  3.056052E+0000
 -2.506257E+0000  1.549355E+0000
 -1.510788E+0000 -1.273794E+0000
  1.466994E-0002 -1.922803E+0000
  8.543561E-0001  3.143050E+0000
 -2.409579E+0000  1.862952E+0000
  4.524731E-0001 -4.041821E+0000
  4.105162E+0000 -7.445307E-0001
  1.012910E+0000  2.337138E+0000
 -1.811769E+0000 -1.634747E+0000
  1.116496E-0002 -2.818140E+0000
  1.691840E+0000  1.372311E+0000
 -3.235701E+0000  1.332276E+0000
 -2.420063E+0000 -3.476756E+0000
  2.040621E+0000 -9.774854E-0001
  2.049656E-0001  1.339053E+0000
 -5.189388E-0001 -7.090939E-0001
 -1.034326E+0000 -2.054224E-0001
 -1.453024E+0000  1.743545E+0000
  1.418148E+0000 -4.705455E-0001
 -4.622638E+0000  4.588968E-0002
  3.143058E+0000 -2.771413E+0000
  2.137528E+0000  1.711527E+0000
 -3.350229E-0002 -3.784639E-0001
 -2.233844E+0000 -7.449645E-0001
  1.531171E+0000 -2.102455E+0000
  2.146642E+0000 -3.616864E-0001
 -2.944106E+0000  1.683658E+0000
 -2.077685E-0001  5.265843E-0001
 -1.231347E-0001 -5.451127E-0001
  1.387256E+0000  2.391355E-0001
 -1.613034E+0000  9.178107E-0001
 -1.525024E+0000 -9.184589E-0001
  1.118897E+0000  9.672395E-0001
 -7.178756E-0001 -3.121907E-0001
  1.296179E-0001  2.357087E-0002
  9.967729E-0001 -7.292061E-0002
 -1.945697E-0001 -1.638564E+0000
  1.748471E+0000 -2.931527E+0000
 -8.757493E-0001  5.939901E-0001
  3.823848E+0000  8.127197E-0001
 -2.257341E+0000  3.854861E+0000
  1.449654E-0001 -1.461797E+0000
 -2.213660E+0000 -2.733957E-0001
  2.139942E+0000  5.875017E-0001
  7.341841E-0001  3.506491E+0000
 -3.894230E+0000  1.561292E+0000
 -2.047180E+0000 -6.326666E-0001
  2.621507E+0000 -2.529249E+0000
  1.049628E+0000  3.193796E+0000
 -3.209086E+0000  6.242449E-0001
 -1.058392E+0000 -2.065621E+0000
  2.583587E+0000 -9.715995E-0001
 -1.023034E+0000  1.587628E+0000
 -8.434835E-0001 -8.203878E-0001
 -5.088347E-0001  1.020043E+0000
  3.476411E-0001 -1.777581E+0000
 -2.539588E-0001 -2.030547E+0000
  3.564267E+0000  1.915368E-0001
 -2.149903E+0000  1.622944E+0000
 -1.897417E-0001 -2.218638E+0000
  1.345444E+0000 -1.019765E+0000
 -8.070974E-0002  1.023817E-0001
 -1.639132E+0000 -1.187283E+0000
  1.270308E+0000 -1.460091E+0000
 -9.283229E-0001  2.810966E+0000
 -1.080417E+0000 -1.192724E-0002
 -2.493393E+0000  6.004788E-0001
  8.457886E-0001 -2.377654E+0000
 -1.149856E+0000  1.131495E+0000
  2.143593E+0000 -4.410966E-0001
 -3.318398E+0000  1.594924E+0000
 -4.471173E-0001 -1.993429E+0000
 -4.622026E-0001 -1.447168E+0000
 -2.577748E-0001  2.368550E+0000
  3.126249E-0001  3.311759E+0000
 -4.757819E+0000 -9.390594E-0001
  9.080188E-0001 -3.783243E+0000
  2.355967E+0000 -2.611973E+0000
  8.872951E-0001  5.123500E+0000
 -2.544925E+0000 -7.620528E-0002
 -7.117969E-0001 -3.615598E+0000
  9.470969E-0001  1.079256E+0000
  1.807517E+0000  1.849156E+0000
 -3.261200E+0000 -1.069692E+0000
  3.535029E-0001 -5.105183E+0000
  3.113900E+0000  1.930701E+0000
  1.114720E+0000  5.424022E+0000
 -5.435112E+0000 -3.792623E-0001
 -1.250334E-0001 -6.048695E+0000
  3.423930E+0000 -1.463042E-0001
  8.042726E-0001  6.261348E+0000
 -4.397775E+0000 -2.231949E+0000
  4.935675E-0001 -3.697389E+0000
  3.595046E+0000  1.027484E+0000
 -1.136509E+0000  4.137978E+0000
 -4.770889E+0000 -1.415470E+0000
 -7.460170E-0001 -3.340687E+0000
  4.460331E+0000  2.431482E-0001
 -3.149464E+0000  4.311102E+0000
 -2.121137E+0000 -1.240355E+0000
  2.006280E+0000 -5.889150E+0000
  3.640911E+0000  4.781900E-0002
 -6.803448E-0001  5.542180E+0000
 -3.389343E+0000 -2.514866E+0000
 -4.540346E-0002 -3.578762E+0000
  1.968533E+0000  3.502533E-0001
  9.071707E-0001  2.428355E+0000
 -7.123111E-0001 -1.355506E-0001
 -1.628391E+0000 -2.104539E+0000
  4.201390E+0000  1.864361E+0000
  1.327533E+0000  3.244161E+0000
 -3.623045E+0000 -1.848412E+0000
  7.423387E-0001 -1.649910E+0000
  4.305296E+0000 -5.087776E-0001
 -2.387822E+0000  2.515976E+0000
  7.369199E-0001 -1.212123E+0000
 -3.912793E-0002 -2.013522E+0000
  1.398473E+0000 -1.734804E-0002
  2.202856E-0001  1.618198E+0000
  5.437162E-0001  1.929681E+0000
  2.389819E-0001 -2.521122E+0000
  2.275845E+0000  4.558799E-0001
  4.006812E-0001  1.654973E+0000
 -3.053340E+0000 -2.761272E-0001
  1.416023E+0000 -1.667695E+0000
  2.356396E+0000 -1.729303E+0000
  2.252115E-0001  2.815546E+0000
 -2.643711E+0000  1.022552E+0000
 -3.808284E-0001 -1.910500E+0000
  1.251448E+0000  1.072669E-0001
  5.189323E-0001  2.677401E+0000
 -3.357176E+0000 -4.600079E-0001
  1.287120E+0000 -5.575666E+0000
  1.580532E+0000  4.670114E-0001
  2.454257E+0000  2.342414E+0000
 -5.041555E+0000  7.207450E-0001
 -3.479379E-0001 -5.494517E+0000
  2.099169E+0000 -5.173973E-0001
 -6.988361E-0002  1.826817E+0000
 -2.418786E+0000  8.133791E-0001
 -1.668001E+0000 -5.247392E+0000
  4.850804E+0000 -1.478837E+0000
  1.501169E-0001  4.629253E+0000
 -2.635043E+0000  1.664130E+0000
 -2.778591E+0000 -2.210719E+0000
  3.494556E+0000 -2.471088E+0000
  1.420514E+0000  3.936391E+0000
 -2.340849E+0000  8.222000E-0001
 -1.136929E+0000 -3.440819E+0000
  3.758275E+0000  1.354925E-0001
  2.023021E+0000  2.112690E+0000
 -1.882597E+0000  6.964675E-0002
 -3.721858E-0001 -1.280005E+0000
  7.557428E-0001  1.740447E-0001
  2.389958E+0000 -9.920736E-0001
 -2.856151E+0000  6.017631E-0001
  5.878319E-0001 -2.504818E+0000
 -2.615319E+0000  2.270909E+0000
  2.181817E+0000 -1.271480E+0000
 -1.827185E+0000  1.017535E+0000
  3.056665E+0000 -3.102574E+0000
 -1.807769E+0000  1.379560E+0000
  1.852452E+0000  1.692242E-0002
 -2.146168E+0000  8.736346E-0002
  1.791173E+0000 -1.890217E+0000
 -2.403409E+0000 -2.543861E+0000
  8.595373E-0002  2.112509E+0000
  1.921009E+0000 -1.569324E+0000
 -2.135279E+0000  2.850601E+0000
  1.205440E+0000 -1.084782E+0000
 -1.376847E-0001 -5.830335E-0001
  2.216518E+0000 -5.240630E-0001
  1.313491E-0001 -5.882760E-0002
 -2.497258E+0000 -8.055932E-0001
  2.509027E+0000 -2.535057E-0001
 -7.900496E-0001  5.347149E-0001
 -3.032986E+0000  9.397572E-0001
  3.367446E+0000 -1.265311E+0000
 -1.139809E+0000  1.763048E+0000
 -3.566445E-0001 -2.431118E+0000
  4.246358E-0001  6.425999E-0002
  1.469138E+0000  2.336546E+0000
 -2.471103E+0000 -9.373874E-0001
  7.961186E-0001 -1.627158E+0000
  1.489633E+0000 -5.425956E-0001
 -3.991927E-0001  3.504588E+0000
 -1.224687E-0001 -1.003883E+0000
 -2.613714E+0000 -2.207855E+0000
  1.423405E+0000  2.020778E-0003
  2.047532E+0000  1.825101E+0000
 -1.881461E+0000  1.632801E+0000
 -1.084169E-0001 -2.246074E+0000
  3.333438E+0000 -1.269826E+0000
  1.128431E+0000  4.150510E+0000
 -1.861379E+0000 -5.167956E-0001
 -3.327078E+0000 -2.557835E+0000
  2.070672E+0000 -4.608385E+0000
  1.620830E+0000  1.222931E+0000
  1.558155E+0000  3.893233E+0000
 -5.501598E+0000  9.717524E-0001
  2.587772E+0000 -3.469461E+0000
  3.827969E+0000  1.623875E+0000
 -4.927706E+0000  4.605151E+0000
 -1.200510E+0000 -8.796947E-0001
  5.553251E-0002 -3.057043E+0000
  2.522102E+0000  3.706237E+0000
  8.655484E-0001  1.509362E+0000
 -5.283406E+0000 -1.150146E+0000
  2.882049E+0000 -2.319460E-0001
  1.041622E+0000  1.694803E+0000
 -4.180452E+0000  1.057136E+0000
 -1.979426E+0000 -3.505546E+0000
  6.214005E+0000 -4.990194E-0001
 -9.192962E-0002  8.180038E+0000
 -2.339294E+0000 -8.156692E-0001
 -7.666088E-0001 -5.972738E+0000
  4.246335E+0000  1.517584E+0000
  8.515100E-0001  6.576561E+0000
 -4.967104E+0000 -1.177125E+0000
 -2.988064E+0000 -5.019854E+0000
  6.464046E+0000 -2.868375E+0000
  1.541408E+0000  6.496398E+0000
 -4.102756E+0000  2.210654E+0000
 -4.228421E+0000 -5.475949E+0000
  6.154015E+0000 -3.140783E+0000
  4.287185E-0001  7.040724E+0000
 -3.160543E+0000 -2.267983E-0001
 -6.766244E-0001 -6.411335E+0000
  3.994122E+0000  1.800205E+0000
  1.998530E+0000  3.234057E+0000
 -3.505959E+0000  1.987243E+0000
 -2.407397E+0000 -3.948584E+0000
  3.272786E+0000 -1.825234E+0000
  4.123035E-0001  2.494492E+0000
 -2.970017E+0000  8.745366E-0001
  6.619497E-0001 -4.906023E+0000
  4.687940E-0001 -1.340481E+0000
  3.162436E+0000  2.289486E+0000
  7.630994E-0001  3.258084E+0000
 -5.794448E+0000  1.358477E+0000
  3.126460E-0001 -2.701173E+0000
  1.159661E+0000 -3.899776E-0001
  1.770671E+0000  2.153311E+0000
 -4.837369E+0000  1.162678E+0000
 -1.136295E+0000 -2.783506E+0000
  2.146800E+0000 -4.326024E+0000
  2.484611E+0000  2.763805E+0000
 -2.185010E+0000  6.425378E-0001
 -8.982451E-0001 -2.581990E+0000
 -1.246109E+0000 -2.412720E+0000
  7.297573E+0000  2.289229E+0000
 -5.205215E+0000  4.811236E+0000
 -2.066650E+0000 -4.552302E+0000
  6.978164E-0001 -3.770410E+0000
  3.716509E+0000  5.026866E+0000
 -3.139923E+0000  4.288550E+0000
 -3.169623E-0001 -5.604074E+0000
  1.854561E+0000 -2.499842E+0000
  2.757361E+0000  2.798843E+0000
 -5.243981E+0000  3.725693E+0000
  6.387114E-0001 -5.153620E+0000
  2.438129E+0000 -2.152396E+0000
  2.794593E+0000  3.007195E+0000
 -4.492109E+0000 -3.875478E-0001
  7.726067E-0001 -2.117519E+0000
  3.019146E+0000 -8.079058E-0002
 -2.595253E-0002  1.678280E+0000
 -3.818676E+0000  8.851590E-0001
  1.587251E+0000 -1.391671E+0000
  6.661042E-0001  1.120429E+0000
 -1.602011E-0001  2.464195E-0001
 -2.950166E-0003 -4.996770E-0001
 -2.387081E+0000 -6.682446E-0001
  2.419805E+0000 -5.146399E-0001
  1.468556E+0000  7.321252E-0001
 -1.885587E+0000  3.690003E+0000
 -1.899885E-0001 -2.403405E+0000
  1.641606E-0001 -1.622167E+0000
  1.065645E+0000  1.415315E+0000
 -1.222457E-0001  7.854564E-0001
  5.037024E-0003 -7.013304E-0001
 -7.306876E-0001 -1.104105E-0001
  1.757730E+0000 -3.456393E+0000
  5.595354E-0001  1.171987E+0000
 -9.498373E-0001  6.997538E-0001
 -1.666188E+0000  2.875537E-0002
  1.580142E+0000 -3.727108E+0000
  5.269295E-0001  4.386115E-0003
 -2.421499E+0000  2.531557E+0000
 -5.348154E-0001 -9.382762E-0001
 -6.629386E-0001 -6.355952E-0001
  1.511566E+0000  8.158431E-0001
 -2.445503E+0000  7.711570E-0001
  1.603740E+0000 -1.005233E+0000
 -1.240774E+0000  7.530866E-0002
  1.564958E+0000  4.440949E-0001
 -2.166350E+0000  1.084621E+0000
  1.137499E-0001 -1.660207E+0000
 -6.938950E-0001  1.569163E+0000
 -1.920522E-0001  2.690396E-0002
  8.194493E-0001 -1.305443E+0000
 -1.836159E+0000 -5.992718E-0001
  1.346597E+0000 -7.072992E-0001
 -5.792755E-0001  9.890206E-0001
 -1.493678E+0000  1.217505E+0000
 -2.427402E+0000 -1.250327E+0000
  1.498176E+0000 -1.171864E+0000
 -1.140490E-0001  2.425978E+0000
 -2.677762E+0000 -1.875466E+0000
  1.742404E+0000 -5.326954E+0000
  1.533686E+0000  2.172416E+0000
  1.137262E+0000  8.953926E-0001
 -4.428403E+0000  4.521249E-0001
  1.167365E+0000 -2.174890E+0000
  3.258764E+0000  4.462836E-0001
 -2.288732E+0000  9.007093E-0001
  3.091567E-0001 -1.056504E+0000
  6.727508E-0001  1.186732E+0000
  1.154013E+0000  3.029484E-0001
 -2.162594E+0000 -1.999765E-0002
  3.920699E-0001 -6.886953E-0001
  1.120615E+0000  6.461174E-0001
 -3.603692E+0000  1.920190E+0000
  7.540135E-0001 -2.030670E+0000
 -1.275168E+0000  2.687968E-0001
  1.294053E+0000  1.314405E-0001
 -2.463606E-0002 -5.115838E-0001
 -1.320871E+0000  1.446979E+0000
  1.925181E+0000 -2.048703E+0000
 -1.670123E+0000  2.982712E+0000
 -7.621688E-0002 -1.705467E-0001
 -1.316329E-0001 -1.838134E-0001
 -3.211247E+0000  7.277881E-0001
  4.097330E+0000 -1.418787E+0000
 -2.670648E+0000  1.179096E+0000
  2.503440E+0000  1.031660E+0000
 -2.827637E+0000  1.049879E+0000
  3.337184E+0000 -2.910589E+0000
  1.460476E-0001  2.686421E+0000
  9.616507E-0001  1.637573E-0001
 -4.380816E-0001 -3.262629E-0001
  1.708202E+0000 -6.119944E-0001
 -1.536480E+0000  2.556532E+0000
 -1.784605E+0000 -6.519314E-0001
  9.603908E-0001 -2.916162E+0000
  5.181977E-0001  1.898440E+0000
  2.126734E+0000 -7.498113E-0001
 -3.598536E+0000  2.115422E+0000
  2.269526E+0000 -1.048291E+0000
  2.885341E+0000 -1.185978E+0000
  1.427419E+0000  7.462298E-0001
 -3.286283E+0000  1.719404E+0000
  1.343159E+0000 -3.412321E+0000
 -8.311973E-0001 -2.201463E-0001
  4.726655E+0000  1.739517E+0000
 -5.274752E+0000  7.623602E-0001
  7.158576E-0001 -1.884702E+0000
  8.823143E-0001 -7.803940E-0002
 -1.298773E+0000 -1.456652E-0001
  2.567461E+0000  2.032761E+0000
 -1.541240E+0000 -8.042108E-0001
 -2.064098E-0001 -1.918562E+0000
  7.750200E-0001 -1.296554E+0000
  1.828721E+0000  2.795708E+0000
 -1.449987E-0001  2.688692E+0000
 -4.557684E+0000 -2.949309E-0001
  2.654567E+0000 -5.321488E+0000
  3.017872E+0000  4.072767E-0001
 -1.332214E-0001  1.985783E+0000
 -2.471090E+0000  1.028762E+0000
 -9.340434E-0001 -5.598612E-0001
  2.643915E+0000 -2.435098E+0000
 -3.354281E-0001  4.560152E-0001
 -1.475645E+0000  1.283388E+0000
 -1.124902E+0000 -4.136749E-0001
  6.842610E-0001  8.192044E-0001
 -4.378204E-0001  1.521824E+0000
 -3.171521E+0000  1.651958E-0001
  3.870737E-0002 -4.886074E+0000
  3.455367E+0000  3.585092E-0001
  3.013773E+0000  2.346262E+0000
 -4.593827E+0000  8.677753E-0001
 -8.564967E-0002 -3.257348E+0000
  2.353148E+0000 -8.961350E-0001
  2.287038E-0001  3.933560E+0000
 -7.929415E-0001 -8.976261E-0001
 -3.949137E+0000 -1.511757E+0000
  4.435063E+0000 -2.008086E+0000
  1.840161E+0000  3.363003E+0000
 -4.406324E+0000  3.060902E+0000
  5.851012E-0001 -5.576188E+0000
 -5.226532E-0001  1.021351E+0000
  3.851722E+0000  1.347316E+0000
 -4.066629E+0000  2.597660E+0000
  2.936773E+0000 -2.382520E+0000
  2.517958E+0000  1.342171E+0000
 -2.183652E-0001  2.355365E+0000
 -1.194356E+0000 -2.989723E+0000
 -1.211386E+0000  1.580023E+0000
  3.235625E+0000  1.026145E+0000
 -3.827057E+0000  3.427354E+0000
  2.032770E+0000 -4.041146E+0000
  2.146643E+0000 -9.338717E-0001
  2.776415E+0000  5.636911E+0000
 -2.310737E+0000  4.133243E-0001
 -3.688597E+0000 -2.029185E+0000
  4.081045E+0000 -3.889907E+0000
  1.171015E+0000  7.230063E-0001
  6.446007E-0001  1.441208E+0000
 -3.049216E+0000 -5.787800E-0001
  4.111795E+0000 -4.265549E+0000
  1.018282E+0000  8.804282E-0001
  8.058911E-0001  2.058749E+0000
 -3.748361E+0000  1.008418E+0000
 -1.475638E-0001 -3.737100E+0000
  5.176741E+0000 -1.013417E-0002
 -1.346918E+0000  5.506866E+0000
 -3.997308E+0000  1.290544E-0001
  2.455804E+0000 -5.948987E+0000
  1.717249E+0000 -2.290877E+0000
  1.020151E+0000  3.824136E+0000
 -2.851017E-0001  1.413224E+0000
 -4.177089E-0001 -3.196827E+0000
  2.626790E+0000  1.936591E-0001
  8.489348E-0001  2.988565E+0000
 -1.433561E+0000  1.746946E-0001
 -8.926724E-0001 -2.974490E+0000
  1.923209E+0000  1.374099E+0000
  1.422815E+0000  9.316735E-0001
 -5.846991E+0000 -1.605436E-0001
  1.637422E+0000 -2.236037E+0000
  1.054787E+0000 -5.017885E-0001
  6.876092E-0001  2.068614E+0000
 -1.355204E+0000 -1.104884E+0000
 -1.779031E+0000 -2.510571E-0001
  8.900208E-0002 -1.038185E+0000
 -8.314762E-0001 -9.702106E-0001
  3.168602E+0000 -1.481088E-0002
  2.701531E+0000  2.714896E+0000
 -3.919088E+0000  1.284382E+0000
  9.082145E-0001 -4.679517E+0000
  8.966405E-0001 -3.451090E-0002
  2.145781E-0001  1.710754E+0000
 -1.811186E+0000 -2.511196E+0000
 -8.332251E-0001  2.900929E-0001
  1.394611E+0000 -3.274168E+0000
  8.629752E-0001  2.751638E+0000
 -1.737881E+0000  3.452947E-0001
 -8.072099E-0001 -2.259279E+0000
  1.880094E-0001 -3.068700E-0001
 -1.456052E+0000  1.723666E+0000
  6.294506E-0001  1.989119E-0001
 -2.468072E+0000 -5.481398E-0001
  2.663862E+0000 -6.795043E-0001
  3.391227E-0001 -3.842990E-0001
 -2.966928E+0000  1.931413E+0000
  2.276858E+0000 -2.577929E+0000
 -2.844350E-0001  1.349121E-0001
  1.537988E+0000  4.982075E-0001
 -2.654465E+0000  6.709698E-0001
  1.127509E+0000 -1.208787E+0000
 -2.046351E+0000 -5.223333E-0001
  3.732821E-0001  1.191863E-0001
 -5.696097E-0002  8.193025E-0001
  4.600627E-0001  6.546523E-0001
 -1.519584E+0000 -1.010040E+0000
  1.569082E+0000 -2.899132E+0000
  1.090150E+0000  2.140340E+0000
 -6.423538E-0001  7.080295E-0001
 -1.774283E-0001 -3.587827E-0001
  3.941406E-0001 -6.862373E-0001
  1.682475E+0000  1.284449E+0000
  7.978272E-0001  1.596150E+0000
 -1.548500E+0000 -2.168861E+0000
  1.331015E+0000 -9.184828E-0001
  4.928528E-0001  9.900647E-0001
 -1.183542E+0000 -1.203102E+0000
  1.196045E+0000 -1.881213E+0000
 -1.863077E+0000  7.979534E-0001
  1.158669E+0000 -7.608548E-0001
 -1.725202E+0000  7.241238E-0001
  1.433272E+0000  4.448451E-0001
 -1.678889E+0000  2.549402E+0000
  7.730778E-0001 -1.474498E+0000
  8.258198E-0001 -1.068609E+0000
  1.422311E+0000 -3.444890E-0001
  6.542280E-0001 -9.750605E-0001
 -1.988059E+0000  2.432064E-0001
 -1.046244E+0000 -1.308499E+0000
  7.133048E-0001 -7.202068E-0001
  2.276825E-0001  1.478665E+0000
 -9.099517E-0001  1.383491E+0000
 -1.730719E+0000  5.976775E-0001
  9.119054E-0001 -3.343558E-0001
 -2.039190E+0000  8.919871E-0001
  1.681925E+0000 -3.723554E+0000
 -4.249017E-0001 -6.997448E-0001
  9.993537E-0001  3.725521E+0000
 -1.357588E+0000 -1.862129E+0000
 -5.762116E-0001 -3.367047E+0000
  2.366466E+0000 -1.930630E+0000
  2.500759E-0001  2.535218E+0000
 -5.743177E-0001  3.234114E+0000
 -1.606586E+0000 -2.296476E+0000
  2.059974E+0000 -1.564387E+0000
  1.478876E+0000  2.274418E+0000
 -1.563646E+0000  1.511351E+0000
 -1.603940E+0000 -3.808761E+0000
 -5.109631E-0002 -1.384928E+0000
  3.241378E+0000  2.773250E+0000
 -2.135156E+0000  3.649114E+0000
 -8.466790E-0001 -3.130290E-0001
  4.856919E-0001 -7.773365E-0001
  1.273666E+0000  1.068031E+0000
 -4.807450E-0002 -3.208486E-0001
 -1.310183E+0000 -2.221782E+0000
 -3.386178E-0001  5.573929E-0002
  6.472650E+0000 -2.619666E+0000
 -3.124957E+0000  8.766280E-0001
  1.376321E-0001 -1.174186E+0000
 -1.134985E-0001 -3.706220E-0001
  9.223257E-0001 -5.170345E-0001
 -1.102077E+0000  2.132595E+0000
 -1.538289E+0000 -7.030388E-0001
  1.908485E+0000 -8.660445E-0001
  6.718893E-0001  8.327959E-0001
 -1.544721E+0000  9.563563E-0001
 -1.452817E+0000 -1.227305E+0000
  6.214224E-0001 -2.688754E+0000
  1.414731E+0000  1.597155E+0000
  2.926448E-0001  1.724158E+0000
 -3.199108E+0000  6.052554E-0001
  1.414398E+0000 -3.171520E+0000
 -1.250301E+0000  4.896379E-0001
  1.517716E+0000 -8.503171E-0001
 -2.999798E+0000 -1.662571E-0001
  2.831557E+0000 -5.971225E-0001
 -3.534116E+0000 -2.429252E-0002
  6.908826E-0002 -3.024501E+0000
  3.010390E+0000  5.194468E-0001
 -2.541212E+0000  5.066287E+0000
 -1.362124E+0000 -2.118931E+0000
 -1.766116E+0000 -2.453543E+0000
  5.598917E+0000  1.555478E+0000
 -2.250374E+0000  3.439740E+0000
 -3.554436E+0000 -2.264937E+0000
  3.319641E+0000 -5.145607E+0000
  1.359740E+0000  2.739007E+0000
 -3.238389E+0000  9.928757E-0001
 -9.582947E-0001 -2.329895E+0000
  1.559639E+0000 -1.873082E+0000
  2.810721E+0000 -3.379981E-0001
 -1.541079E+0000  3.111599E+0000
 -8.853840E-0001 -1.872228E+0000
 -1.355543E+0000 -2.287434E+0000
  3.449400E+0000  7.511000E-0001
 -2.808344E+0000  4.788156E+0000
 -5.248219E-0001 -2.025042E+0000
  1.970271E+0000 -2.038981E+0000
  4.485960E+0000  4.296600E+0000
 -1.959620E+0000  2.253141E+0000
 -3.141475E+0000 -2.929698E+0000
  4.806747E+0000 -2.483426E+0000
  3.715520E-0001  3.956807E+0000
 -1.221670E-0002  1.949573E+0000
 -1.768592E+0000 -3.699111E+0000
  2.895288E+0000 -7.916376E-0001
  2.151902E+0000  2.221018E+0000
 -9.157183E-0001  1.054287E+0000
 -2.172253E+0000  1.320923E+0000
 -1.026786E-0001 -3.060892E+0000
 -9.953588E-0001 -7.433746E-0001
  2.777715E+0000  7.845166E-0001
 -2.284009E+0000  1.986179E+0000
 -1.349672E+0000 -1.920987E+0000
  1.720557E+0000 -1.931944E+0000
 -6.330213E-0001  2.079965E-0001
  5.650053E-0001  3.688559E+0000
 -1.202336E+0000 -9.542046E-0001
 -2.260193E+0000 -4.067024E+0000
  3.878847E+0000  1.948257E+0000
 -1.175835E+0000  4.584937E+0000
 -1.380825E+0000  8.732732E-0001
 -9.331894E-0001 -1.049676E+0000
  2.679401E+0000  1.996625E-0001
 -1.563187E+0000  3.318685E+0000
 -2.246282E+0000 -4.137837E-0001
  1.117432E+0000 -2.569830E+0000
  1.672287E+0000 -7.962248E-0001
 -7.718529E-0001  1.818259E+0000
 -2.797921E+0000  7.364108E-0002
 -1.247509E+0000 -1.077627E+0000
  1.182658E+0000 -5.560432E-0001
 -5.376804E-0001  2.659524E+0000
  4.091327E-0001 -3.017658E-0001
  5.804084E-0002 -2.675277E+0000
 -2.835289E-0001  5.314277E-0001
  1.404383E+0000  2.856955E+0000
 -2.049190E+0000  1.030894E+0000
 -7.469291E-0001 -3.792104E+0000
  1.499371E+0000 -3.554074E+0000
  2.532627E+0000  1.779300E+0000
 -5.353939E-0001  3.629732E+0000
 -5.123182E+0000 -6.334013E-0001
  2.250675E+0000 -4.826967E+0000
  1.542610E+0000  1.459495E+0000
  4.013441E-0001  2.459039E+0000
 -3.548350E+0000 -1.007018E+0000
 -2.738895E-0001 -2.303826E+0000
  4.624171E+0000  7.729167E-0001
 -4.039334E+0000  3.934934E+0000
 -3.201283E+0000 -6.555968E-0001
 -3.416992E-0001 -1.570524E+0000
  4.378688E+0000  3.402888E-0001
  5.100590E-0001  1.107717E+0000
 -1.619300E+0000 -1.002469E-0001
  2.672049E+0000 -1.517859E+0000
 -4.292801E-0001  6.572476E-0002
  6.717169E-0001  6.802866E-0002
 -3.956607E+0000 -9.017051E-0001
  3.547202E+0000 -4.472490E+0000
  6.385709E-0001  3.380870E+0000
 -7.042955E-0002  5.354894E+0000
 -3.483709E+0000 -1.169205E+0000
  7.265380E-0001 -3.773208E+0000
  3.504397E+0000  2.091811E+0000
 -1.463602E-0003  1.104072E+0000
 -5.906905E+0000  3.526429E-0001
  3.311705E+0000 -2.503236E+0000
  7.424137E-0002  2.409177E-0001
  6.169326E-0001  2.560571E+0000
 -2.058275E+0000 -1.193331E+0000
 -6.127306E-0001 -1.502778E+0000
  2.910737E-0001  1.917450E+0000
  9.303665E-0001  1.320587E+0000
 -9.739003E-0002  2.015590E+0000
 -7.439919E-0001 -6.294552E-0002
  5.294494E-0001 -2.443103E+0000
 -6.849908E-0001 -5.916150E-0001
  2.744331E+0000  3.717089E-0001
 -3.059651E+0000  1.843337E+0000
 -2.679339E+0000 -2.833364E+0000
  4.693094E+0000 -5.780032E-0001
 -1.210297E+0000  3.714626E+0000
 -2.981155E+0000  1.522350E-0001
 -2.121905E+0000 -5.477925E+0000
  4.267298E+0000 -1.427085E+0000
  1.758590E+0000  2.089389E+0000
 -2.321243E+0000  6.577924E-0001
 -2.908651E+0000 -3.268565E+0000
  1.724009E+0000 -2.574393E+0000
  2.930961E+0000  2.341941E+0000
 -3.641648E+0000  4.686243E+0000
 -1.733831E+0000 -2.768159E+0000
  2.186704E+0000 -2.953613E+0000
  2.086343E+0000  4.658953E+0000
 -2.193930E+0000  1.701205E+0000
 -2.260254E+0000 -1.658727E+0000
  4.879385E+0000 -2.032349E+0000
  9.845012E-0001  2.307680E+0000
 -2.812335E+0000  1.938395E+0000
  3.301020E-0001 -2.387689E+0000
 -2.120460E-0001  1.436761E-0001
  7.736701E-0001  2.027045E+0000
 -1.180515E+0000 -2.799672E+0000
  3.173452E+0000 -1.830063E+0000
  4.885544E-0001  2.407107E+0000
 -2.788668E+0000  9.853266E-0001
 -6.279120E-0001 -2.014981E+0000
  5.636367E-0001 -2.942996E+0000
  1.984875E+0000  1.756465E+0000
 -1.095741E+0000  2.506494E+0000
 -3.002264E+0000  1.642849E+0000
 -5.102487E-0001 -2.001165E+0000
  3.428471E+0000 -4.904906E-0001
  5.360968E-0001  4.162587E+0000
 -2.919673E-0001  4.834043E-0001
 -2.695065E+0000 -2.333898E+0000
  4.194860E+0000 -1.144331E+0000
  9.084300E-0001  5.260732E+0000
 -4.764854E+0000  1.095170E+0000
 -5.532098E-0001 -5.043228E+0000
  3.558492E+0000 -5.420234E-0001
  1.262315E+0000  4.227495E+0000
 -2.897521E+0000  2.221966E+0000
 -1.612175E+0000 -3.215469E+0000
 -4.152966E-0001 -4.506913E-0001
  1.797652E+0000 -4.341586E-0001
  2.608135E-0001  3.010078E+0000
 -4.020339E+0000 -6.737907E-0002
  9.452824E-0001 -3.167881E+0000
  2.676198E+0000  1.232231E+0000
 -1.401639E+0000  4.696542E+0000
 -2.668885E+0000 -2.163362E+0000
 -1.162225E+0000 -2.295284E+0000
  6.757728E+0000 -6.685098E-0001
 -7.184664E-0001  5.369206E+0000
 -2.796168E+0000 -8.962843E-0001
 -8.502318E-0001 -6.210542E+0000
  4.055457E+0000 -1.575383E+0000
 -1.090915E+0000  2.622171E+0000
 -3.177211E+0000 -1.788564E+0000
  1.054216E+0000 -3.016396E+0000
  3.596070E+0000  4.596013E-0001
 -1.140093E+0000  6.742763E+0000
 -2.473185E+0000 -1.500191E+0000
 -1.225103E+0000 -4.981014E+0000
  4.604512E+0000  3.508180E-0001
  3.810169E+0000  4.971085E+0000
 -6.748076E+0000 -7.434060E-0001
  3.562473E-0001 -6.660107E+0000
  8.596559E+0000 -8.321815E-0001
 -1.730754E+0000  7.195777E+0000
 -7.029127E+0000  1.705182E+0000
 -1.425726E+0000 -7.076675E+0000
  5.630796E+0000 -7.411308E-0001
 -4.669150E-0001  7.058665E+0000
 -5.605272E+0000 -3.060738E+0000
  4.724122E-0001 -3.926200E+0000
  2.698716E+0000  5.305966E-0001
  1.178951E+0000  4.756828E+0000
 -6.304484E+0000  5.016701E-0001
  2.446024E+0000 -7.640983E+0000
  4.178413E+0000 -3.682712E-0001
  1.457105E+0000  5.700843E+0000
 -3.605360E+0000 -6.407841E-0001
  8.743513E-0002 -6.765607E+0000
  2.697492E+0000  1.735361E+0000
  1.773909E+0000  4.257594E+0000
 -5.603830E+0000  7.684143E-0001
 -3.719209E-0001 -3.205019E+0000
  4.415419E+0000 -7.015117E-0001
 -2.182165E+0000  3.638582E+0000
 -2.283393E+0000  5.915557E-0001
 -2.274148E+0000 -3.295463E+0000
  3.026642E+0000 -2.013663E-0001
  1.878763E+0000  2.629754E+0000
 -3.549072E+0000  2.101429E+0000
 -1.367068E+0000 -2.790222E+0000
 -1.046200E+0000  3.277986E-0001
  2.426925E+0000 -1.032306E+0000
 -9.431807E-0001  2.621973E+0000
 -2.078894E+0000  2.441601E+0000
 -8.451177E-0001 -2.212501E+0000
  2.170208E+0000 -9.534652E-0001
 -7.723814E-0002  2.281093E+0000
 -1.179884E+0000 -2.417885E+0000
  7.632791E-0001 -2.394694E+0000
  4.752443E-0001  7.273153E-0002
  1.735626E-0001  2.709188E+0000
  5.851948E-0001 -1.820048E+0000
 -1.910725E+0000 -4.248954E+0000
  2.565286E+0000 -8.310727E-0003
  1.421486E+0000  6.467064E-0001
 -2.565976E+0000  6.680996E-0001
  7.181780E-0001 -1.824429E+0000
  1.157738E+0000  1.761983E+0000
  8.457459E-0001 -5.352833E-0001
 -6.450850E-0001  8.210186E-0001
 -9.063400E-0001  4.786428E-0001
  6.778702E-0001  1.149942E+0000
 -2.142997E+0000 -1.101550E+0000
 -3.244205E-0001 -2.638015E-0001
  4.471114E+0000  1.415569E+0000
 -1.554483E+0000  2.760575E+0000
 -9.433729E-0001 -2.097855E+0000
  2.772911E+0000 -3.095461E+0000
  4.366960E-0001  1.315533E+0000
  7.528939E-0001  2.525361E-0001
 -2.041175E+0000 -2.344833E-0001
 -3.314240E-0001 -2.369035E+0000
  2.149855E+0000  8.198968E-0002
 -3.901753E-0002  1.520301E+0000
 -9.325607E-0001  9.411186E-0001
 -1.606777E+0000  4.804559E-0001
  1.002126E+0000  4.536051E-0002
  7.810337E-0001  1.123538E+0000
  1.204375E+0000 -7.806324E-0001
 -2.361215E-0001 -3.147255E+0000
  7.888074E-0001 -1.283360E+0000
  2.120154E+0000  3.297874E+0000
 -1.973023E+0000  1.411125E+0000
 -2.458953E-0001 -3.725620E+0000
  1.716254E+0000 -1.564739E+0000
  9.597047E-0001  2.364243E+0000
 -3.620279E-0001  2.593819E+0000
 -3.332605E+0000  9.099713E-0001
 -4.207101E-0001 -5.303326E+0000
  1.651642E+0000 -5.459742E-0001
  2.109789E+0000  3.364782E+0000
 -2.695905E+0000  1.251746E+0000
 -1.391077E+0000 -2.589232E+0000
  4.214014E+0000  5.491980E-0001
 -1.776906E-0001  3.319299E+0000
 -9.207956E-0001 -2.311018E+0000
 -9.840001E-0001 -6.888493E-0001
  1.689640E+0000 -1.619316E+0000
 -1.332596E+0000  2.705316E+0000
 -8.858874E-0001  8.136338E-0002
  4.070163E-0001 -1.090150E+0000
  1.793340E+0000  4.776889E-0001
 -1.000246E+0000  6.687269E-0001
  4.437924E-0001  1.709951E+0000
  1.217302E+0000  1.918720E+0000
 -1.822815E+0000  5.657024E-0001
 -1.476130E+0000 -1.397792E+0000
  1.580783E+0000 -2.358307E+0000
 -3.223049E-0001  2.866454E+0000
  4.803291E-0001 -2.436857E-0001
 -3.624948E+0000 -7.193943E-0001
  3.517913E+0000 -1.788452E+0000
 -9.461154E-0001  1.205945E+0000
 -1.632961E+0000  4.480655E-0001
  1.177454E+0000 -3.431143E+0000
  4.305261E-0001  1.404318E+0000
  5.657576E-0001  9.676334E-0001
 -4.122609E-0001  1.181077E-0001
  4.584672E-0001 -1.475749E+0000
 -1.571955E+0000 -4.235713E-0001
  4.884690E+0000  2.069807E-0001
 -2.181976E+0000  4.773001E+0000
 -9.402219E-0001  5.801961E-0001
 -2.612484E+0000 -1.127962E+0000
  2.983762E+0000 -6.801036E-0001
  1.220552E+0000  7.995467E-0001
 -3.012318E+0000 -2.365874E-0001
  3.486471E+0000  2.158755E-0001
  1.011026E+0000  2.368484E+0000
 -2.213512E+0000  1.317912E+0000
  2.056353E-0001 -2.809434E+0000
 -1.192782E+0000  7.129646E-0001
  9.960976E-0001  8.446839E-0001
 -2.088777E+0000  1.367245E-0001
 -3.873840E-0001 -3.279525E+0000
  2.440213E+0000 -1.177690E+0000
 -4.138908E-0001  4.127906E+0000
 -1.113619E+0000 -1.518680E+0000
 -4.069733E-0001 -4.305934E-0001
  1.184214E+0000 -2.328691E-0001
 -1.372657E+0000  1.154346E+0000
  1.013133E+0000 -2.979457E+0000
 -2.435632E+0000  1.923533E-0001
  2.132354E+0000  5.585242E-0001
 -3.756621E+0000  1.437360E+0000
  3.045218E+0000 -3.934224E+0000
 -4.919326E-0001 -7.360674E-0001
  1.389049E+0000  1.196858E+0000
 -1.702987E+0000  1.868389E+0000
 -5.185517E-0001 -3.484993E+0000
  3.637534E+0000 -1.593859E+0000
  1.083455E-0001  3.226353E+0000
 -1.562901E+0000  3.847608E+0000
 -2.026991E+0000 -3.656631E+0000
  2.900279E+0000 -2.225317E+0000
  7.748971E-0001  8.902919E-0001
 -7.975420E-0001  3.100169E+0000
 -1.974183E+0000 -1.366994E+0000
  8.750563E-0001 -2.527136E+0000
  1.342084E+0000  8.615105E-0001
 -6.312727E-0001  9.376332E-0002
 -1.461754E+0000 -7.541211E-0001
  1.437702E+0000 -3.168130E-0001
 -1.787397E+0000 -7.383126E-0001
 -1.525536E-0001 -1.696369E-0001
 -8.181897E-0001 -1.599313E+0000
  1.757000E+0000 -1.260112E+0000
  1.360016E+0000  3.469775E+0000
 -2.865014E+0000  1.244344E+0000
 -5.964467E-0001 -1.175015E+0000
  1.324189E+0000 -1.893492E+0000
  1.671542E+0000  1.842897E+0000
 -1.104332E+0000  1.277590E+0000
 -2.009814E+0000 -2.006357E+0000
  2.129842E+0000  8.772385E-0003
  2.436142E+0000 -9.919645E-0001
 -3.350750E+0000  1.837351E+0000
 -2.176856E-0001 -1.850865E+0000
  1.514398E+0000 -3.641582E+0000
 -1.221487E+0000  2.086697E+0000
  1.060142E+0000  1.151918E+0000
 -3.639597E+0000 -4.690504E-0001
  1.157757E+0000 -2.554614E+0000
  2.675540E+0000  9.846810E-0001
 -2.595041E+0000  1.048538E+0000
  9.414413E-0002 -2.203647E+0000
  2.837913E+0000 -1.160943E-0001
  1.706602E+0000  6.554901E-0001
 -9.447913E-0001  1.158377E+0000
 -1.296759E+0000 -1.446227E+0000
  3.231415E-0001 -3.990971E+0000
  2.100869E+0000  2.764214E+0000
 -6.243282E-0001  1.261460E+0000
 -2.571998E-0001 -1.047149E+0000
  9.252313E-0001  9.430331E-0002
  1.805962E+0000  2.798474E+0000
  2.314901E+0000  8.236375E-0001
 -2.175092E+0000 -1.430628E-0001
  3.727612E+0000 -4.051510E-0001
 -1.299478E+0000  5.193174E+0000
 -7.176705E-0001 -2.379760E-0001
 -1.209860E+0000 -1.382406E+0000
  1.949511E+0000  4.097678E+0000
 -1.729817E+0000 -1.087105E+0000
 -3.701179E+0000 -4.599569E-0001
  4.722434E+0000 -2.820715E+0000
 -2.162441E+0000  3.604045E+0000
 -1.194162E+0000 -9.516272E-0001
 -3.725839E-0002 -2.763214E+0000
  1.409024E+0000  3.036886E-0001
 -2.072492E-0002  7.830662E-0001
 -1.251020E+0000  6.607603E-0001
 -1.304509E+0000 -2.626543E+0000
  1.215578E+0000 -1.993360E+0000
  1.781576E+0000  1.657203E+0000
  3.894203E-0002  4.633901E+0000
 -1.875177E+0000 -2.638818E+0000
 -1.197268E+0000 -6.556105E-0001
  1.849693E+0000  1.262437E+0000
 -1.472169E+0000  2.655041E+0000
 -2.909661E+0000 -1.080803E+0000
  2.496584E+0000 -2.539600E+0000
  1.019071E+0000  1.674348E+0000
 -1.587480E+0000  2.019102E+0000
 -5.622648E-0001 -3.332580E+0000
  1.952186E+0000 -6.312524E-0001
  6.516366E+0000  2.247857E+0000
 -5.064507E+0000  2.737752E+0000
 -3.021138E+0000 -6.766860E+0000
  2.784034E+0000 -2.614572E+0000
  3.252567E+0000  6.845907E+0000
 -3.776967E+0000  4.787174E+0000
 -6.256407E+0000 -5.638193E+0000
  3.680516E+0000 -6.598994E+0000
  5.203998E+0000  5.495423E+0000
 -2.033309E+0000  3.697162E+0000
 -4.668171E+0000 -3.820437E+0000
  1.465914E+0000 -3.342812E+0000
  5.533916E+0000  3.024185E+0000
 -5.736890E+0000  4.301141E+0000
 -1.244089E+0000 -3.121471E+0000
  1.741078E+0000 -1.938351E+0000
  3.585375E+0000  4.906809E+0000
 -2.346636E+0000  1.966913E+0000
 -1.775945E+0000 -2.675681E+0000
  1.921256E+0000 -3.178686E+0000
  3.389188E+0000  7.674769E+0000
 -4.382920E+0000  2.233933E+0000
 -2.551424E+0000 -4.653993E+0000
  4.139525E+0000 -1.760658E+0000
  7.355849E-0001  3.452025E+0000
 -1.100277E+0000  9.420742E-0002
 -2.358985E+0000 -1.762937E+0000
  3.329226E+0000 -1.347872E+0000
 -1.263656E+0000  3.633942E+0000
 -1.860775E+0000  1.992058E-0001
 -2.524916E+0000 -1.014147E+0000
  3.132740E+0000 -2.215897E+0000
  1.918350E+0000 -7.357161E-0001
 -1.847370E+0000  3.529462E+0000
  2.974704E-0001 -2.913974E+0000
 -1.876115E+0000 -1.194684E+0000
  3.538756E+0000 -1.320126E+0000
 -1.270316E+0000  1.254531E+0000
 -1.196278E+0000 -1.263276E+0000
  6.000144E-0002 -1.197560E+0000
  1.977299E+0000  7.251324E-0001
 -3.120490E-0001  2.520855E+0000
 -2.769897E+0000 -1.412978E+0000
  1.125330E+0000 -5.034755E+0000
  2.059814E+0000  8.559122E-0002
  1.913160E+0000  2.982943E+0000
 -3.154265E+0000 -2.122127E+0000
  1.101253E+0000 -2.307070E+0000
  3.523491E+0000  2.046006E+0000
 -2.994983E-0001  6.710586E-0001
 -1.538762E+0000 -2.245112E+0000
  3.270156E+0000 -9.968216E-0001
  1.597088E+0000  4.617955E+0000
 -2.957557E+0000  2.400789E+0000
 -2.063069E+0000 -2.095305E+0000
  1.754386E+0000 -3.284694E+0000
  1.328354E+0000  7.817809E-0001
 -4.614968E-0001  1.399750E+0000
 -1.985409E-0001 -4.519154E-0001
  1.072681E+0000 -7.160544E-0001
 -7.690001E-0001  1.188753E+0000
  7.563902E-0001  5.471463E-0001
 -9.432881E-0001  1.158954E-0001
 -3.880317E-0001  1.164894E-0001
  1.744050E+0000 -6.362580E-0001
 -4.429416E-0001 -6.377851E-0001
  2.829868E-0001  1.518207E+0000
 -2.024906E+0000 -1.818078E+0000
  2.097242E+0000 -1.562989E+0000
  1.312061E+0000  2.365299E+0000
 -1.505345E+0000  8.656109E-0001
 -4.695507E-0001 -3.626518E+0000
 -2.242474E-0001 -4.055174E+0000
  4.307205E+0000  3.140281E+0000
 -1.554075E-0001  2.992964E+0000
 -3.201052E+0000 -1.996565E+0000
  4.414058E+0000 -2.738733E+0000
  1.066598E+0000  3.768654E+0000
 -3.530233E+0000  2.407485E-0001
 -4.244161E-0001 -2.932800E+0000
  3.024722E+0000  1.872251E+0000
 -1.525601E+0000  2.216631E+0000
 -1.502646E+0000 -1.895735E+0000
  2.525741E-0001 -3.701189E+0000
  2.223407E+0000  4.161524E+0000
 -5.540341E-0001  2.907764E+0000
 -5.594169E+0000 -1.426586E+0000
  1.056560E+0000 -4.761256E+0000
  4.148356E+0000  9.212279E-0001
 -1.477822E+0000  4.300804E+0000
 -4.112924E+0000  5.861404E-0001
  9.033026E-0001 -5.330669E+0000
  7.637866E-0001  2.133836E+0000
 -5.122059E-0001  3.735269E+0000
 -2.881176E+0000 -1.934748E-0001
  1.417556E+0000 -6.033869E+0000
  2.220049E+0000  1.426466E+0000
  3.612622E-0001  2.268708E+0000
 -2.430141E+0000 -1.699163E-0001
 -2.011917E+0000 -1.128805E+0000
  3.778506E+0000 -5.965177E-0001
 -2.351956E+0000  3.768588E+0000
 -1.170788E+0000  1.029844E+0000
 -2.992481E-0001 -4.009632E+0000
  4.593612E-0001  1.160448E+0000
  2.098574E+0000  1.552839E+0000
 -4.508779E+0000 -1.109482E+0000
  2.382749E+0000 -3.083413E+0000
  5.637388E-0001  1.113396E+0000
 -1.335647E+0000  4.153599E+0000
 -6.327636E-0001 -1.394014E+0000
 -2.358809E+0000 -2.012199E+0000
  2.577499E+0000 -4.045467E-0001
 -2.837800E+0000  1.888809E+0000
 -1.235516E+0000 -1.096434E+0000
  1.259102E+0000 -3.906529E+0000
 -1.665558E-0001  8.427064E-0001
 -3.854423E-0002 -1.327487E+0000
  9.183326E-0002 -1.087472E+0000
 -1.846317E+0000  1.250710E+0000
 -3.610789E-0001 -8.752379E-0001
 -1.085629E+0000 -8.265676E-0001
  2.289584E+0000 -3.879380E-0001
  5.089959E-0001 -2.371379E-0002
  2.822045E-0002 -1.323396E-0001
  1.415030E+0000  3.124573E-0001
 -1.285030E+0000  6.586405E-0001
  4.181805E-0001 -2.138931E-0001
  2.795733E+0000  6.021494E-0001
  5.837111E-0001  1.284058E+0000
 -1.470700E+0000 -1.202176E+0000
  9.421518E-0002 -3.054832E+0000
  1.248834E+0000  1.356205E+0000
  2.386591E+0000  2.535216E+0000
 -4.722635E+0000 -7.845154E-0001
  2.586287E+0000 -2.638296E+0000
  1.055908E+0000  4.507705E-0001
 -1.385304E+0000  3.824405E+0000
 -3.080028E+0000 -1.679903E+0000
  1.058114E+0000  2.716996E-0001
  1.377764E+0000  7.347784E-0001
 -1.685792E+0000  2.068027E+0000
 -3.986314E-0001 -5.837353E-0001
  1.306710E+0000 -3.887567E+0000
  3.737250E+0000  6.915766E-0001
 -1.887009E+0000  2.145351E+0000
 -8.697012E-0001 -8.489724E-0001
  6.225714E-0001 -3.257959E+0000
  3.719053E+0000 -8.544794E-0001
  9.629672E-0001  5.779975E+0000
 -4.353500E+0000 -3.287264E-0001
 -4.515847E-0001 -5.922666E+0000
  5.360487E+0000  7.213776E-0001
  8.321095E-0001  3.000832E+0000
 -5.880444E+0000  1.976727E+0000
  3.452227E-0001 -5.009348E+0000
  1.656023E+0000 -6.768795E-0001
  1.020520E+0000  3.915443E+0000
 -2.866195E+0000 -6.803690E-0001
 -2.062828E-0001 -2.429879E+0000
  2.185534E+0000 -2.674105E+0000
 -2.411609E+0000  3.933069E+0000
  3.327672E-0001 -2.057522E+0000
 -9.154238E-0001 -3.573174E+0000
  2.416729E+0000  3.171979E-0001
 -7.318867E-0002  3.670410E+0000
 -1.820264E+0000 -1.244634E+0000
  1.184618E+0000 -2.294007E+0000
  4.342352E+0000  1.659404E+0000
 -1.007519E+0000  4.159484E+0000
 -7.384096E+0000 -3.073740E-0001
  8.675639E-0001 -6.700862E+0000
  2.488457E+0000 -1.378597E-0001
 -8.100345E-0001  4.765065E+0000
 -2.400913E+0000  1.151854E+0000
 -2.924966E+0000 -1.544407E+0000
  5.214368E+0000 -2.098440E+0000
 -2.150991E-0001  3.809933E+0000
 -1.516650E+0000  1.198572E+0000
 -3.225864E+0000 -2.450870E+0000
  1.155106E+0000 -1.233229E+0000
  2.250037E+0000  1.080199E+0000
 -2.305379E+0000  1.225735E-0001
 -1.384535E+0000 -6.611000E-0001
  3.651278E+0000 -7.866961E-0001
 -2.251647E+0000  1.721654E+0000
 -2.363880E+0000  7.061634E-0001
  2.150957E+0000 -1.426444E+0000
  1.131892E+0000  3.682702E+0000
 -3.492003E+0000  1.316699E+0000
 -1.653220E+0000 -1.396548E+0000
  2.032909E+0000 -4.223692E+0000
  2.456305E-0001  2.343224E+0000
  6.079443E-0001 -2.425831E+0000
 -2.249748E+0000 -2.380340E-0001
  2.841039E+0000 -2.963936E+0000
 -4.523078E-0001  1.166196E+0000
 -2.091031E-0001  1.358159E+0000
 -6.787586E-0001 -1.244409E+0000
  1.466313E-0001 -2.054559E+0000
  3.082107E+0000  1.951176E+0000
 -1.289142E+0000  9.309006E-0001
 -1.533640E+0000 -1.884794E+0000
  7.846589E-0001 -2.237907E+0000
  8.107110E-0003  5.676931E-0001
 -1.267157E+0000  8.265937E-0001
 -2.790674E-0002 -2.947064E+0000
  1.454802E+0000  1.454514E+0000
  1.944192E-0001  3.784515E+0000
 -2.332333E+0000  1.368563E-0001
  1.302941E+0000 -1.748477E+0000
  1.286853E+0000  1.533360E+0000
  1.469939E+0000 -6.453035E-0001
 -4.081195E+0000  4.848927E-0001
  2.042284E+0000 -8.292499E-0001
 -1.859176E+0000 -5.575458E-0001
  1.148067E-0001 -5.004488E-0001
 -2.191370E-0001  7.932229E-0002
  1.050447E+0000  1.627942E+0000
  1.013994E+0000 -1.078460E+0000
 -1.090080E+0000  2.652211E-0001
  1.368113E+0000 -1.113516E+0000
 -2.121780E+0000  1.073296E+0000
  8.624522E-0001  1.621978E-0001
 -1.590895E+0000 -2.164037E+0000
  3.459831E+0000  2.734471E+0000
 -7.659219E-0001  2.542823E+0000
 -1.330944E+0000 -3.565096E+0000
  2.167697E-0001 -3.716582E+0000
  5.298327E+0000  8.862726E-0001
 -2.104176E+0000  4.988053E+0000
 -2.268849E+0000 -1.591631E+0000
  1.269383E+0000 -1.087448E+0000
  1.247875E+0000  2.020438E+0000
  1.373663E+0000  1.597239E+0000
 -3.233791E+0000  1.152275E+0000
 -1.607572E+0000 -4.537311E-0001
  1.562693E+0000 -8.172434E-0001
 -8.043902E-0001 -6.029702E-0001
 -1.241047E+0000 -1.365235E+0000
  1.069959E+0000 -6.820096E-0001
  1.778039E+0000 -3.110453E-0002
 -2.616126E+0000  4.121486E+0000
  6.679245E-0003 -3.190594E+0000
 -4.215883E-0001  7.263808E-0001
  3.011320E+0000  8.863093E-0001
 -1.365714E+0000  1.956662E+0000
 -4.615966E+0000 -2.669600E+0000
  6.908048E+0000 -4.881154E+0000
  1.419773E+0000  4.597568E+0000
 -3.509912E+0000  1.385774E+0000
 -1.732539E+0000 -1.964921E+0000
  5.012250E+0000 -2.613846E+0000
  6.233758E-0001  1.849132E+0000
 -3.036006E+0000  7.500588E-0001
  1.032180E-0001 -4.614380E+0000
  1.804999E+0000  1.284498E+0000
  1.106608E+0000  1.943475E+0000
 -1.843437E+0000  2.147562E+0000
  3.417278E-0001 -9.189945E-0001
  3.088807E-0001  1.171668E+0000
  7.508234E-0001  3.924438E+0000
 -3.750142E+0000 -3.121298E+0000
 -3.823109E-0001 -1.126237E+0000
  4.395838E+0000  1.215653E+0000
 -2.784273E+0000  2.767050E+0000
 -1.529722E+0000 -5.877924E-0001
  2.290201E+0000 -2.414710E+0000
  1.838994E-0001  2.358725E+0000
 -3.033593E+0000  2.388447E+0000
  5.566029E-0001 -3.196670E+0000
  2.394768E+0000 -1.044195E+0000
  8.570994E-0001  1.534319E+0000
 -3.550907E+0000 -1.093894E-0002
 -4.755873E-0001 -1.727940E-0001
  1.605237E+0000 -5.123228E-0001
 -2.255858E+0000  2.465442E+0000
 -4.144069E+0000 -1.158215E+0000
  1.059617E+0000 -8.308726E-0001
  1.418712E+0000 -7.850139E-0002
 -1.393331E+0000  1.775307E+0000
  7.551424E-0001 -1.863422E+0000
 -2.443852E+0000  1.966176E+0000
  1.704070E+0000 -2.614983E+0000
 -2.460622E-0001  1.518039E+0000
  1.102348E+0000 -2.807153E-0001
 -2.294589E+0000 -1.215922E+0000
  4.425900E+0000  1.206716E+0000
  8.390322E-0001  3.337792E+0000
 -3.080671E+0000  1.579636E+0000
 -2.136976E-0001 -1.901625E+0000
  1.728407E+0000 -2.677658E-0001
  4.977411E-0001 -1.199412E-0001
 -1.039978E+0000  5.771459E-0001
 -1.413027E+0000 -1.760456E+0000
  1.006124E+0000 -2.206950E+0000
 -2.716823E-0001  1.546912E+0000
 -1.917274E+0000  3.561759E+0000
  5.050004E-0001  4.036297E-0001
 -1.490534E+0000 -6.025033E-0001
  6.379223E-0001 -2.458509E+0000
  6.502147E-0001  3.345886E+0000
 -3.096722E+0000  2.860773E+0000
 -7.102897E-0001 -2.535527E+0000
 -1.982057E-0001 -6.995778E-0001
  6.075628E-0001  2.241428E+0000
 -2.790960E+0000  1.638636E+0000
 -1.600012E+0000 -1.935674E+0000
  2.194708E+0000 -1.275975E+0000
 -2.234765E+0000  2.374394E+0000
 -8.387866E-0002 -4.869027E-0001
 -1.388134E+0000 -3.711843E-0002
  2.651024E+0000  6.766227E-0001
 -1.678277E+0000  6.847560E-0001
 -1.583764E+0000 -8.164752E-0001
  3.187319E+0000 -1.160766E+0000
  2.244315E+0000  3.099659E+0000
 -9.767229E-0001 -7.924361E-0001
 -4.989047E-0001 -2.148328E+0000
  9.890512E-0001  1.512533E-0002
  2.822877E+0000  1.222811E+0000
 -4.657363E-0001  3.484124E+0000
 -3.841275E+0000 -6.314296E-0001
  2.933959E+0000 -4.447920E+0000
 -6.400733E-0001  3.652940E+0000
  1.425466E-0001  2.747558E+0000
 -1.140440E+0000 -1.989598E+0000
 -3.829815E-0001 -2.384850E+0000
  3.557675E+0000  2.846498E+0000
 -1.623455E+0000  5.683764E-0001
 -2.642487E+0000 -2.108138E+0000
 -5.015106E-0001 -2.618105E+0000
  4.556763E+0000  9.106765E-0001
 -2.282062E+0000  2.335960E+0000
 -1.161294E+0000 -1.800828E+0000
  1.501606E+0000 -1.961271E+0000
  8.916717E-0001  2.118245E+0000
 -6.807056E-0001  1.901681E+0000
 -2.907092E+0000 -3.712885E+0000
  3.671612E+0000 -2.563982E+0000
  1.233828E+0000  3.472454E+0000
 -1.579293E+0000  2.811224E+0000
 -2.908393E+0000 -1.725617E+0000
  1.155478E+0000 -2.635988E+0000
  1.970660E+0000  1.273505E+0000
 -1.366006E+0000  2.612538E+0000
  5.991358E-0001 -1.881886E+0000
  1.587750E+0000 -4.891271E-0001
  9.554670E-0001  6.210980E-0001
  2.934525E-0001 -1.427760E+0000
  4.418074E-0001 -9.342954E-0001
 -6.357468E-0001 -1.610070E+0000
 -6.451739E-0001 -1.160935E+0000
  3.656566E+0000  2.187476E+0000
 -9.884135E-0001  4.256099E+0000
 -2.960778E+0000 -1.080574E+0000
 -3.807037E-0001 -1.781448E+0000
  2.499403E+0000 -3.617025E-0001
 -1.686480E+0000  4.070765E+0000
 -2.891948E+0000 -2.534714E+0000
  2.355868E+0000 -1.679091E+0000
  6.864757E-0001  2.208369E+0000
 -2.303144E+0000  2.396633E+0000
  1.651203E-0001 -6.055722E-0001
 -9.332702E-0001 -4.330009E-0001
  2.366901E+0000 -1.049190E+0000
 -3.912284E-0001  1.950679E+0000
 -5.935558E-0001 -4.197865E+0000
  6.699506E-0001 -2.083236E+0000
  3.510902E+0000  3.501584E+0000
 -2.397395E+0000  2.640408E+0000
  1.121509E+0000 -2.824743E+0000
  3.530756E+0000 -9.432816E-0001
 -9.934603E-0002  3.399944E+0000
  5.081299E-0001 -1.269940E-0001
  4.100162E-0001  2.245334E+0000
 -1.781619E+0000 -8.597949E-0002
  1.138203E+0000 -1.852217E+0000
 -8.844964E-0001 -1.458728E+0000
  1.806914E+0000  7.189669E-0001
 -2.323085E-0001  6.046908E-0001
 -1.167504E+0000 -1.179935E+0000
 -1.327134E+0000 -2.156734E+0000
  1.851971E+0000 -3.330856E+0000
  8.185939E-0001  1.395601E+0000
  2.601403E-0001  7.309144E-0001
  4.368801E-0001 -2.721198E+0000
  1.908425E-0001 -1.277218E+0000
  1.180057E+0000  2.660595E+0000
 -3.483369E+0000 -2.823629E-0001
  2.045272E+0000 -1.448266E+0000
  1.322752E+0000  3.980490E-0002
  8.768538E-0001 -1.633506E-0001
 -2.395736E+0000 -2.905514E-0001
  9.436025E-0001 -1.106703E+0000
 -3.738835E-0001  2.639226E+0000
 -2.499954E+0000  2.200573E+0000
 -9.791279E-0001 -3.279310E+0000
  1.292058E+0000 -9.666753E-0001
  1.217700E+0000  3.622980E+0000
 -3.672426E+0000  3.808729E-0001
 -6.940298E-0001 -4.291082E+0000
  3.529225E+0000  1.180117E-0001
 -4.189279E-0001  6.685182E+0000
 -8.931000E-0001  2.711930E-0001
 -2.145705E+0000 -5.311969E+0000
  3.524937E+0000 -1.305430E+0000
  1.020950E+0000  2.133638E+0000
 -4.053632E+0000  1.471650E+0000
 -2.506531E-0001 -2.950534E+0000
  2.928308E-0001 -1.457671E+0000
  4.696632E+0000  7.463044E-0001
 -8.449784E-0001  2.222173E+0000
 -3.466201E+0000 -3.654376E+0000
  2.438392E+0000 -4.680969E-0001
  3.389249E+0000  1.564482E-0001
 -2.002084E+0000  2.803777E+0000
  6.533519E-0001 -1.500731E-0001
 -1.622858E+0000 -1.166682E+0000
  3.812111E+0000 -2.800742E+0000
  6.587386E-0001  4.027698E+0000
 -2.253249E+0000  3.293143E+0000
 -2.053987E+0000 -2.346680E+0000
  3.630492E+0000 -2.891088E+0000
 -7.494566E-0001  1.828183E+0000
  1.680476E+0000  2.289117E+0000
 -3.408388E+0000 -1.602961E+0000
  1.540707E+0000 -5.244485E-0001
  1.007355E+0000  1.226297E+0000
  2.661710E-0001  1.748972E+0000
  5.907706E-0001 -3.118757E-0001
  6.511505E-0001 -5.927618E-0001
  3.837852E-0001 -1.617992E+0000
 -6.831604E-0001 -3.024009E-0001
  1.969396E+0000  1.560857E+0000
 -6.270213E-0001 -6.724411E-0001
 -3.883541E-0001 -6.944108E-0001
  3.045204E+0000 -1.340760E+0000
 -1.284200E+0000  2.428186E+0000
 -3.526724E-0001 -1.656754E+0000
  1.172850E+0000 -3.906858E+0000
  2.342324E+0000 -5.097411E-0001
  1.485295E+0000  6.110325E-0002
 -2.441855E+0000  3.931730E-0001
  1.187641E+0000 -2.616354E+0000
  1.616929E+0000  2.795186E-0001
 -9.684385E-0001  5.612913E-0001
  1.002884E+0000 -3.141297E+0000
 -2.804290E-0001  5.075918E-0001
  2.119256E+0000 -8.825155E-0001
  3.627709E-0001  1.887684E-0001
 -8.143048E-0001 -5.829697E-0001
  7.771661E-0001  1.360705E+0000
  1.050714E+0000  1.761104E+0000
 -2.051554E+0000  2.946082E+0000
 -3.648940E+0000 -3.592239E-0001
  2.040850E+0000 -4.498126E+0000
  3.975275E+0000  1.421713E+0000
 -6.394103E-0001  4.153337E+0000
 -2.821760E+0000 -1.138398E+0000
  2.711892E-0001 -3.235512E+0000
  2.515572E+0000  3.113770E-0001
 -1.762092E+0000  2.944359E+0000
 -4.238294E-0001 -9.400671E-0001
 -2.467538E+0000 -5.565750E-0002
  4.806289E+0000 -1.330182E-0001
  6.550045E-0001  4.862518E+0000
 -3.694141E+0000 -2.272951E-0001
 -2.420438E-0001 -5.815042E+0000
  4.225126E+0000  2.677879E-0001
  1.461122E+0000  5.302342E+0000
 -6.058675E+0000  4.078636E-0002
  2.410364E+0000 -4.381306E+0000
  3.694042E+0000  1.610362E+0000
  3.271909E-0001  4.948915E+0000
 -4.375127E+0000  3.646549E-0002
  3.100884E+0000 -3.291415E+0000
  9.837971E-0001 -2.322872E-0001
 -3.002669E-0001  2.514847E+0000
 -8.899744E-0001 -3.584705E-0001
 -1.426753E+0000 -7.412749E-0001
  1.271269E+0000 -1.546393E+0000
 -8.369927E-0001  1.071672E+0000
  8.965103E-0002 -7.803134E-0001
  1.476081E-0001 -1.111801E-0001
  2.718784E+0000  1.144262E+0000
  6.948513E-0001  9.643443E-0001
 -7.061535E-0001 -3.350645E-0001
  6.487461E-0001 -3.239934E+0000
 -1.907268E+0000  2.261669E+0000
 -9.870696E-0001 -1.953871E-0001
  4.327876E-0002 -4.587797E-0001
  1.671810E+0000  6.906014E-0001
 -3.836138E-0001  1.043486E+0000
  3.875831E-0001 -8.959014E-0001
 -1.666196E+0000  2.554697E-0001
 -3.761079E-0001  7.430104E-0001
 -2.737600E+0000 -2.022206E+0000
  6.567977E-0001 -3.573442E-0001
  3.198620E+0000  1.017895E+0000
 -2.861332E+0000  1.714141E+0000
 -5.351251E-0001 -1.613403E+0000
  1.364225E+0000 -1.042013E+0000
  2.676668E+0000  3.780803E+0000
 -2.880128E+0000 -1.175038E+0000
 -4.516554E-0001 -1.986451E+0000
  4.993198E+0000 -1.304805E+0000
 -6.857977E-0001  4.598160E+0000
 -1.814284E+0000  2.324072E+0000
 -5.476285E-0001 -3.766634E+0000
  2.508239E+0000 -2.404444E+0000
  1.806631E+0000  1.825652E+0000
 -2.436329E+0000  5.093682E-0001
 -9.112139E-0001 -3.987411E+0000
  3.602895E+0000  3.341476E-0001
 -1.677651E+0000  3.275657E+0000
 -4.429186E+0000  3.505202E-0001
 -3.214506E-0001 -4.723399E+0000
  2.591221E+0000  1.573469E-0002
  3.418450E+0000  2.473411E+0000
 -4.661697E+0000  2.363468E+0000
  2.622167E+0000 -1.487664E+0000
 -2.143172E-0001  8.634076E-0002
  2.230773E+0000  2.267623E+0000
 -2.832456E+0000 -1.659169E+0000
  1.151783E+0000 -3.693256E-0001
  6.195702E-0001  1.943862E-0001
  1.558548E+0000 -1.184897E+0000
 -2.407733E+0000  3.515904E+0000
 -8.651934E-0001  2.382743E-0002
 -1.993298E+0000 -1.737182E+0000
  2.944893E+0000  4.861578E-0001
  2.268216E-0001  3.911496E+0000
 -3.148385E+0000  8.919788E-0001
 -9.477723E-0001 -2.999540E+0000
  4.658847E+0000  1.750978E+0000
 -1.698287E+0000  3.086693E+0000
 -5.256153E+0000  7.958982E-0001
  1.772190E+0000 -4.540609E+0000
  4.022847E+0000 -5.854718E-0001
 -5.856203E-0001  2.587038E+0000
 -3.040212E+0000 -2.694640E-0001
 -9.063861E-0002 -4.065016E+0000
  3.479956E+0000  1.127451E+0000
 -2.874400E-0001  3.074903E+0000
 -3.763155E+0000 -1.146300E+0000
  4.458794E-0001 -3.805263E+0000
  3.329519E+0000  7.698969E-0001
 -9.421708E-0002  3.506576E+0000
 -3.113460E+0000 -4.448441E+0000
  1.920587E+0000 -1.335827E+0000
  2.992239E+0000  3.253027E+0000
 -4.132181E+0000  1.283624E+0000
 -2.183364E+0000 -2.741366E+0000
  2.085225E+0000 -2.279908E+0000
  2.001059E+0000  5.402311E-0001
  9.124750E-0001  1.632637E+0000
 -1.597667E+0000  4.003298E-0001
  1.724903E+0000  7.714399E-0001
 -8.871575E-0001  9.239637E-0001
  1.598380E-0001  2.776439E+0000
 -4.975618E-0001 -7.504996E-0001
 -3.517605E+0000  1.062748E+0000
  9.187923E-0001 -2.298790E+0000
 -8.608673E-0001  1.834033E+0000
  2.396026E-0001  1.148544E+0000
 -2.417271E-0001 -2.661575E-0001
  1.303192E+0000  3.376937E-0001
 -2.027447E-0001 -9.456412E-0002
 -2.419895E-0001 -9.814867E-0001
  7.304848E-0001  1.016188E+0000
 -7.493076E-0001  2.002985E+0000
 -2.120682E-0001 -1.266477E-0001
 -2.144141E+0000 -1.378259E+0000
  3.339580E+0000 -9.436825E-0001
 -3.074337E-0001 -6.251472E-0001
  5.435673E-0001 -6.416051E-0002
 -9.532038E-0002  1.291568E+0000
 -1.373934E+0000  2.489225E+0000
  9.769288E-0001 -3.145793E+0000
  7.947210E-0001 -2.420731E+0000
  1.446325E+0000 -2.667707E-0001
 -4.284171E-0001  1.421461E+0000
  1.284013E+0000  9.510009E-0002
 -1.303888E+0000 -3.364757E-0002
 -2.361832E+0000 -1.843135E+0000
  1.552047E+0000 -9.016892E-0001
  2.857798E+0000  2.801292E+0000
 -4.249107E+0000 -2.441692E-0001
  9.591158E-0001 -3.842791E+0000
  4.469408E+0000 -1.079643E+0000
 -1.364696E+0000  3.435612E+0000
 -1.527936E+0000 -3.086192E-0001
 -2.613809E+0000 -2.028028E+0000
  3.825014E+0000  2.146210E+0000
  2.464300E+0000  3.483629E+0000
 -5.759745E+0000  8.235220E-0001
  1.857455E+0000 -3.472277E+0000
  2.276227E+0000 -3.912708E-0001
  1.597228E+0000  4.132770E+0000
 -3.039497E+0000 -8.827744E-0001
  5.292550E-0001 -1.801337E+0000
 -1.012852E-0001 -2.229245E-0001
  2.831603E+0000  5.466932E-0001
 -1.575116E+0000 -2.611031E+0000
  1.286806E+0000 -2.099697E+0000
  2.069376E+0000  1.621416E+0000
  1.015646E+0000  1.995857E+0000
 -1.727289E+0000 -8.186269E-0001
 -6.001456E-0001 -2.417088E+0000
  4.798479E+0000  1.755222E+0000
 -5.281555E-0001  5.368240E+0000
 -3.744029E+0000 -1.408985E+0000
  2.059829E+0000 -4.987605E+0000
  1.572649E+0000  1.793751E+0000
  8.069101E-0001  7.645776E-0001
 -3.070722E+0000 -1.809827E+0000
  4.194205E+0000 -3.761677E+0000
  1.204214E+0000  2.158755E+0000
 -3.714340E-0001  9.053662E-0001
 -1.376492E+0000 -4.375147E+0000
  2.511080E+0000 -1.139081E+0000
 -1.763746E+0000  6.777415E-0001
  1.349604E+0000 -2.576764E-0001
 -2.060589E+0000  2.207656E+0000
  7.837552E-0001 -3.135743E+0000
 -1.635697E+0000  1.261302E+0000
  5.382338E+0000  1.053206E+0000
 -2.607090E+0000  3.467140E+0000
 -2.304653E-0001 -1.632617E+0000
  1.504435E+0000 -7.884766E-0001
  1.851340E-0001 -2.213147E+0000
  9.902708E-0002 -4.747429E-0001
 -5.512471E-0001  1.426802E+0000
 -9.903220E-0001 -3.115684E-0001
 -2.923102E+0000 -1.841738E+0000
  1.081991E+0000 -5.455033E-0001
  2.274024E+0000  4.748630E-0001
 -3.539365E+0000 -4.456426E-0001
  1.855185E+0000 -2.011699E+0000
  7.182736E-0001  2.502825E+0000
  3.277032E-0001  7.585776E-0001
 -2.595032E+0000 -2.051862E+0000
  1.412253E+0000 -1.935454E-0002
  5.199412E-0001  3.235560E+0000
 -3.153068E+0000 -5.764379E-0001
  3.830873E+0000 -2.264246E+0000
  1.740961E+0000  2.003500E+0000
 -1.959232E+0000  1.700718E+0000
 -3.413201E+0000 -4.617042E+0000
  5.627644E+0000 -2.955701E+0000
 -9.824855E-0001  1.717494E+0000
 -2.689153E-0001  2.765342E+0000
 -1.936444E+0000 -1.570791E+0000
  3.983773E-0001 -2.633051E+0000
  2.004110E+0000  2.210087E+0000
 -4.491198E+0000  2.812896E+0000
  1.385757E+0000 -3.489604E+0000
 -6.599156E-0001 -1.131396E+0000
  3.225734E+0000  2.421536E+0000
 -1.959844E+0000  1.233945E+0000
  9.900973E-0001 -8.944128E-0001
  5.467288E-0001  3.740126E-0001
 -5.973858E-0001  9.338276E-0001
 -1.212012E+0000  4.724250E-0001
 -2.148347E-0001 -1.209036E+0000
  3.603960E+0000  1.701219E+0000
 -3.909530E+0000  1.682883E+0000
  2.662035E+0000 -2.542505E+0000
  9.959220E-0001  9.934549E-0001
  9.751302E-0002  7.099906E-0001
 -1.698261E+0000  1.475421E-0002
  2.274620E+0000 -2.106687E+0000
 -6.789386E-0001 -1.517689E-0001
 -1.197855E+0000  1.767264E-0001
  8.536739E-0001 -3.359279E+0000
 -8.658625E-0001  2.244739E+0000
  7.291598E-0001  1.599336E-0001
 -1.355714E+0000 -1.850351E-0001
  1.941461E+0000 -1.148106E+0000
 -1.548278E+0000  1.794917E+0000
  2.158878E-0001  3.593353E-0001
 -1.195031E+0000 -1.242583E+0000
 -5.881494E-0002 -1.641148E+0000
  9.669719E-0001 -2.449916E+0000
  2.457235E+0000 -4.916011E-0001
 -1.416665E-0002  2.546163E+0000
 -1.716609E+0000 -1.910023E-0001
  7.078346E-0001  4.882660E-0001
  1.597175E+0000  1.992005E+0000
  2.184755E-0001  1.319033E-0001
 -6.401481E-0001  5.617038E-0001
  8.213855E-0001 -3.208825E+0000
 -4.862381E-0002  2.503250E+0000
  2.517700E-0001 -1.268420E+0000
 -4.911152E-0001 -1.479657E+0000
  3.619992E+0000  4.325906E-0001
 -3.168060E+0000  3.003915E+0000
  3.097403E-0001 -3.115872E+0000
  1.745914E+0000 -3.528135E+0000
  2.467184E+0000  3.622213E+0000
 -4.519054E-0001  9.628410E-0001
 -4.129594E+0000  3.480931E-0001
  3.382828E+0000 -1.003290E+0000
  3.974071E-0002  2.738853E+0000
 -4.227901E+0000 -1.378295E+0000
  2.105331E+0000 -1.994501E+0000
  3.130667E+0000  1.667170E+0000
 -3.085929E+0000  3.368302E+0000
 -2.345152E+0000 -4.252014E+0000
  3.360791E+0000 -2.849496E+0000
  4.323886E+0000  3.880302E+0000
 -3.334591E+0000  3.810521E+0000
 -3.565578E+0000 -2.896301E+0000
  5.239175E+0000 -1.003912E+0000
  1.473303E+0000  2.805680E+0000
 -4.634889E+0000  5.637055E+0000
 -1.849910E+0000 -7.756461E+0000
  1.840594E+0000 -2.916921E+0000
  4.371445E+0000  4.208735E+0000
 -2.280082E+0000  1.584040E+0000
 -5.801471E+0000 -4.038321E+0000
  3.113111E+0000 -5.281713E+0000
  4.367554E+0000  2.822609E+0000
 -4.817067E+0000  5.327772E+0000
 -1.181674E+0000 -3.664065E+0000
 -4.202620E-0001 -2.224132E+0000
  3.728968E+0000  4.736377E-0001
  1.587501E+0000  2.216691E+0000
 -2.241687E+0000  1.199894E+0000
 -7.588149E-0001 -4.843478E-0001
  2.072935E+0000 -1.057653E+0000
  1.194488E+0000  1.843677E+0000
 -2.850720E+0000  5.743032E-0001
  1.489433E+0000 -1.267772E+0000
 -3.680047E-0001  3.180007E+0000
  2.387099E+0000  8.314387E-0002
 -2.499052E+0000 -2.209814E+0000
  5.469637E-0001  1.250346E+0000
  1.276239E+0000 -5.785012E-0003
 -1.382306E+0000  1.557889E+0000
 -4.429503E-0001 -2.078389E+0000
 -1.088106E+0000 -1.668330E+0000
  5.177127E+0000 -1.087031E+0000
 -3.671398E+0000  1.032855E+0000
  1.484600E+0000 -1.552849E+0000
  9.687739E-0001 -9.682417E-0001
 -2.153214E-0001  2.505998E+0000
  8.053595E-0001 -1.837851E+0000
 -6.108296E-0001 -1.260795E+0000
  7.492832E-0001 -7.189046E-0001
 -1.292612E-0001 -7.514149E-0001
 -1.597383E+0000  1.363492E+0000
  2.558208E+0000  2.097946E+0000
 -2.611416E+0000 -5.191822E-0001
  3.325939E+0000 -3.015624E+0000
 -1.319094E+0000  1.223483E+0000
 -1.064500E+0000  6.970630E-0001
  1.070894E+0000  6.528000E-0001
 -5.369764E-0001  1.397499E+0000
 -1.982627E+0000  1.497526E-0001
  3.243698E-0002 -1.791255E+0000
 -1.334760E+0000  3.134218E+0000
  6.456028E-0003  1.018090E+0000
 -3.455805E+0000  2.490131E-0001
  5.910207E-0001 -6.654738E-0001
  2.745340E-0001  1.114910E-0001
  6.645771E-0002  4.635603E-0001
 -1.733367E+0000  4.734806E-0001
  2.424354E-0001 -9.990830E-0001
  1.284391E+0000  8.489142E-0001
  5.397723E-0002  3.260249E+0000
 -1.299796E+0000 -1.022986E+0000
  2.363151E-0001 -1.504642E+0000
  4.512409E-0001  3.830824E-0001
 -1.106601E+0000  3.831904E+0000
 -3.352703E+0000  3.150856E-0001
  3.473938E+0000 -1.735887E+0000
  1.099918E+0000  4.287492E-0001
  3.399143E-0002 -1.813532E-0001
 -1.451085E+0000 -1.425255E+0000
  8.933377E-0001  6.114086E-0001
  6.358675E-0001  1.703866E+0000
 -1.875820E+0000  2.048594E+0000
 -2.740984E+0000 -2.246106E+0000
  1.192610E+0000 -2.110527E+0000
  3.422109E+0000  1.122081E+0000
 -3.239319E+0000  4.475443E+0000
 -1.654317E+0000 -4.856848E+0000
 -3.185830E+0000 -8.177351E-0001
  4.908491E+0000 -1.741601E+0000
  4.935501E-0001  3.272986E+0000
 -5.894316E+0000  1.225839E+0000
  3.606979E-0001 -6.841906E+0000
  4.165454E+0000 -1.533719E+0000
 -2.108323E-0001  3.543928E+0000
 -3.373021E+0000  1.361184E-0001
  1.368267E-0001 -1.977281E+0000
  2.932568E+0000 -1.842132E+0000
 -1.254847E+0000  1.929517E+0000
  2.318428E-0001  3.716277E-0002
 -1.506744E+0000 -2.087906E-0001
  4.986544E-0001 -1.388615E+0000
  1.757751E+0000  8.372439E-0001
  1.027680E+0000  5.298904E+0000
 -9.883519E-0001 -1.950468E+0000
  3.110575E-0001 -4.576441E+0000
  4.407127E+0000  1.218772E+0000
  2.589252E-0001  5.962374E+0000
 -5.528257E+0000 -1.583066E+0000
  1.025119E+0000 -5.959292E+0000
  4.443929E+0000  1.506273E+0000
  6.696757E-0001  4.861901E+0000
 -3.700961E+0000  6.559230E-0001
  1.536610E-0001 -4.373951E+0000
  4.748622E+0000  1.260347E+0000
  1.267723E-0001  2.169225E+0000
 -4.260550E+0000 -1.750949E+0000
  1.640049E+0000 -3.680372E+0000
  2.470802E+0000  2.750250E+0000
  9.857278E-0001  1.469373E+0000
 -5.061714E+0000 -2.196162E+0000
  3.141510E+0000 -3.744496E+0000
  2.771246E+0000  8.983719E-0001
  1.259491E+0000  4.700838E+0000
 -4.884255E+0000  5.798454E-0001
 -6.873806E-0002 -3.572601E+0000
  1.677604E+0000 -1.016863E+0000
  2.736925E+0000  3.991095E+0000
 -5.472405E+0000  2.155886E+0000
 -4.493635E-0001 -6.362748E+0000
  4.662167E+0000  4.750615E-0001
  4.433040E-0001  4.573168E+0000
 -1.876021E+0000  1.299911E+0000
 -9.997699E-0001 -4.682400E+0000
  1.915031E+0000  3.592927E-0002
  1.358803E+0000  4.580853E+0000
 -2.711424E+0000 -8.671631E-0001
 -3.968193E-0001 -2.740359E+0000
  1.225714E+0000 -6.932247E-0001
  9.890069E-0001  2.993644E+0000
 -3.452401E+0000  1.636555E+0000
  1.555509E+0000 -3.713361E+0000
  1.489359E+0000  1.436239E-0001
 -2.520034E-0001  3.488028E+0000
 -1.033312E+0000  2.908132E-0001
 -8.116933E-0001 -3.509067E+0000
  1.591184E+0000  1.091569E+0000
  1.867316E+0000  8.184442E-0001
 -2.611694E+0000  2.897970E+0000
 -3.265434E+0000 -2.758036E-0001
  2.557248E+0000 -4.550460E+0000
 -2.028067E-0001  7.730114E-0001
 -1.766001E-0001  3.664190E+0000
  1.021986E+0000  2.862626E-0001
 -5.106428E-0001 -2.398687E+0000
  6.714410E-0001 -1.847346E-0001
  1.360965E+0000  3.177364E+0000
 -1.667870E+0000  1.228923E+0000
  1.427079E+0000 -1.621793E+0000
 -6.196900E-0001  2.424882E+0000
  1.873905E+0000 -1.227955E+0000
  1.297655E+0000 -6.019945E-0001
 -2.157641E+0000  2.116351E-0002
  2.036566E+0000 -1.635771E+0000
  4.496853E-0001  2.333387E+0000
  6.385917E-0001  1.020000E+0000
 -3.401847E+0000 -1.078935E+0000
  2.231707E+0000 -2.986023E+0000
  2.073463E+0000  2.325688E+0000
 -1.891825E+0000 -3.630155E-0002
 -2.606816E+0000 -2.343194E+0000
  5.155495E+0000 -4.084097E+0000
 -3.637068E-0001  5.330750E+0000
 -2.106136E+0000  9.884297E-0001
 -1.270348E+0000 -1.310858E+0000
  1.527771E+0000  1.018249E+0000
  1.836159E+0000  3.196443E+0000
 -1.368991E+0000  1.339275E+0000
 -1.448522E+0000 -3.147406E+0000
  2.265146E+0000 -1.107580E+0000
  8.535088E-0001  1.246386E+0000
 -6.921043E-0001  1.871685E+0000
 -2.768509E+0000  4.422545E-0001
  7.417392E-0001  1.634476E-0001
 -7.942458E-0001  2.051695E-0001
  1.835291E+0000 -7.239843E-0001
 -1.350650E+0000  2.081010E+0000
  2.422147E+0000 -1.941389E+0000
 -7.273989E-0001  1.310263E+0000
  1.754577E+0000 -3.028380E-0001
 -6.688225E-0001  9.031781E-0001
  4.710581E-0001 -8.468855E-0002
  5.299342E-0001 -7.670687E-0001
  1.413698E-0001 -4.085735E-0001
  1.492058E-0001  1.622337E+0000
 -2.579113E-0001  1.473136E+0000
 -7.876690E-0001 -1.847059E+0000
  3.086900E-0001  1.671461E+0000
  1.089959E+0000 -1.493262E+0000
 -2.105999E+0000  1.100780E+0000
  6.130268E-0001 -1.996885E+0000
 -4.631588E-0001  8.245315E-0002
 -6.530553E-0001  9.789742E-0002
 -1.699090E-0001 -1.369652E+0000
  3.265323E+0000 -3.996326E-0001
 -1.680911E-0001  1.397619E+0000
 -2.170446E+0000 -1.366644E+0000
  1.353786E+0000 -1.765507E+0000
 -3.518128E-0001 -9.322926E-0002
 -1.472112E+0000  1.332219E+0000
 -3.017880E+0000 -2.593670E+0000
  6.371082E-0001 -2.132351E+0000
  3.844883E+0000 -4.521868E-0001
 -1.142616E+0000  1.967828E+0000
 -2.172917E+0000 -3.221339E-0001
 -2.890537E-0001 -2.676871E+0000
  4.464728E+0000 -1.891737E+0000
 -1.950637E+0000  2.016249E+0000
 -3.494448E+0000  3.308145E-0001
 -1.198758E-0001 -3.383163E+0000
  4.028417E+0000 -2.287019E+0000
  1.192914E-0001  3.047864E+0000
  2.377222E-0001 -8.754918E-0001
  1.989272E-0001 -9.609870E-0001
  1.792478E+0000  1.825454E-0001
  2.256096E+0000  2.911461E+0000
 -2.439606E-0001  1.557243E+0000
 -1.686825E+0000  3.631169E-0002
  5.738970E-0001 -3.292118E+0000
  2.179294E+0000 -9.901801E-0003
  8.572218E-0001  3.741055E+0000
 -2.354716E+0000  2.583714E-0001
 -1.941890E+0000 -1.430788E+0000
  3.535835E+0000 -6.628283E-0001
 -1.289514E+0000  2.517749E+0000
 -2.971344E+0000 -9.976270E-0001
  1.586584E+0000 -3.964983E+0000
  2.111570E+0000  1.888202E+0000
  1.316022E+0000  3.317240E+0000
 -2.581229E+0000 -1.038337E-0001
  2.822039E-0001 -3.305571E+0000
  3.597471E+0000  1.963004E-0001
 -1.561690E+0000  1.602957E+0000
 -3.060441E+0000 -2.174737E+0000
  3.866285E+0000 -3.689611E-0001
  1.082196E+0000  3.630860E-0001
 -2.507274E+0000 -1.418545E+0000
  2.466153E+0000 -1.459460E+0000
 -7.139932E-0001  7.054904E-0001
 -9.255800E-0001  5.925564E-0001
  1.347176E+0000 -1.184146E+0000
  3.810845E-0001  1.452573E-0001
 -1.065806E-0001  1.888930E+0000
 -6.194522E-0002 -7.203749E-0001
  2.630277E-0001  1.766170E+0000
 -1.684910E+0000 -1.004743E+0000
 -9.437549E-0001 -1.235350E+0000
  4.035553E+0000 -1.195545E+0000
  1.599467E+0000  3.415796E+0000
 -2.641620E+0000 -1.308518E+0000
  1.761834E+0000 -3.625432E+0000
  2.635589E+0000  1.567327E+0000
  2.391428E-0001  3.219522E+0000
 -2.014812E+0000 -2.545472E-0001
 -3.222884E-0001 -2.679194E+0000
  5.271410E+0000  4.425728E-0001
  1.358072E+0000  1.971252E+0000
 -4.238219E+0000  1.445914E+0000
  2.553779E-0001 -1.756672E+0000
  2.422726E+0000 -2.907103E-0001
  2.171469E+0000  1.771344E+0000
 -2.628206E+0000  2.527767E+0000
 -1.524450E+0000 -8.577289E-0002
 -6.217263E-0001 -2.696910E+0000
  1.853426E+0000 -5.344086E-0001
 -5.473600E-0001  2.089842E+0000
 -1.011189E+0000  9.748380E-0001
 -2.367109E-0001  4.909779E-0001
  2.698939E+0000 -1.245572E+0000
 -9.363205E-0001  2.149326E-0001
 -5.491962E-0001  1.122006E+0000
 -2.364275E+0000  3.865299E-0001
 -1.454553E+0000 -9.717569E-0001
  2.045605E+0000 -1.178391E+0000
  6.271720E-0001  1.761548E+0000
 -7.822747E-0001  1.724655E+0000
 -2.521301E-0001 -1.493103E+0000
  1.325898E+0000 -6.394115E-0001
  2.806996E-0001  1.437689E+0000
 -9.169117E-0001  2.066275E-0001
  1.375588E+0000 -7.309983E-0001
 -1.100978E-0001  1.716864E+0000
 -1.195939E+0000  3.782235E-0001
  2.056427E-0001 -2.839494E+0000
  3.266848E+0000  1.798596E+0000
  1.778826E+0000  4.295512E+0000
 -3.350535E+0000  7.158870E-0003
  1.050446E+0000 -3.324607E+0000
  1.573447E+0000  1.964119E+0000
  3.312563E-0001  3.262727E+0000
 -3.601253E+0000  5.324603E-0001
 -5.607735E-0001 -3.195095E+0000
 -1.258707E-0001  5.332757E-0001
  3.214491E-0001  2.207404E+0000
 -2.804304E+0000  6.563963E-0001
  2.691314E+0000 -3.125207E+0000
 -4.786583E-0002  2.472239E+0000
 -2.871651E+0000  2.894022E+0000
  1.959438E+0000 -3.094092E+0000
 -7.616771E-0001 -2.768758E+0000
  2.603515E+0000 -1.169977E+0000
 -7.756809E-0002  1.208642E+0000
 -1.563976E+0000  2.403005E+0000
  4.677597E-0001 -1.037367E+0000
  1.133497E+0000 -3.479931E+0000
  1.721206E+0000  2.735844E-0001
  2.431717E+0000  2.654627E-0001
 -1.695631E+0000  2.081258E+0000
  1.592192E+0000 -1.417059E+0000
 -1.005980E+0000  1.218355E+0000
  1.455797E+0000 -1.392416E+0000
 -2.318268E+0000  3.834480E+0000
  2.499050E+0000 -3.327269E-0001
 -2.642857E+0000 -7.446550E-0001
 -1.700725E-0001 -4.568430E-0001
  2.354299E+0000  1.644103E+0000
 -2.829299E+0000  8.455641E-0001
  5.973035E-0001 -1.611072E+0000
  1.278200E+0000 -1.288250E-0002
 -1.454310E+0000 -2.184673E-0001
 -1.911098E-0001  7.974199E-0001
 -5.736769E-0001 -7.570494E-0001
  1.126857E-0001 -6.155010E-0002
  1.598222E+0000  2.563945E-0002
 -5.673240E-0001  1.556665E-0002
 -2.726695E+0000 -1.971680E+0000
  3.750592E+0000 -1.104041E+0000
  2.990940E+0000  1.466287E+0000
 -2.939043E+0000 -1.003440E+0000
 -1.464851E+0000  1.045576E+0000
  1.556240E+0000 -1.741403E+0000
  3.767034E-0001 -1.427743E+0000
 -3.264985E-0002  1.024363E+0000
  1.446620E+0000  1.516689E+0000
 -1.927627E+0000  5.702940E-0001
  9.327915E-0001 -1.172268E+0000
 -1.809887E+0000  1.171067E+0000
 -1.361239E+0000  4.185071E-0001
 -1.899109E+0000  1.100540E+0000
  2.113248E+0000  8.952361E-0002
  5.113723E-0001 -1.185056E-0001
 -7.581799E-0001  2.888967E-0001
  4.865168E-0001 -2.837875E+0000
  3.087642E+0000 -7.789784E-0001
 -1.845194E+0000  2.186259E+0000
 -1.237958E+0000 -9.539152E-0001
  2.553308E-0001 -2.942061E+0000
  2.039620E+0000  1.456213E+0000
 -3.378341E-0001  1.642160E+0000
  7.566097E-0001 -1.330537E+0000
 -6.437266E-0001  1.512953E+0000
  9.119431E-0001 -9.028363E-0001
  8.698704E-0001 -2.567738E-0001
  4.761700E-0001  5.408582E-0001
 -1.180474E+0000 -4.483188E-0001
  2.459342E+0000 -1.820319E+0000
  8.497106E-0001  1.658544E+0000
 -2.014511E+0000  1.310580E+0000
  7.368222E-0001 -2.993336E+0000
 -8.843385E-0002 -1.850745E+0000
  1.454493E+0000  2.344773E+0000
  1.963567E+0000  1.034920E+0000
 -1.529300E+0000 -7.126164E-0001
 -1.290198E+0000 -3.149626E+0000
  4.514689E-0001  1.561254E+0000
  2.134866E+0000  1.423369E-0001
 -2.029238E+0000 -5.214482E-0002
 -8.238392E-0001  7.140343E-0001
  1.317840E+0000  2.088424E-0001
  3.349025E-0002 -7.323277E-0004
  1.345405E-0001 -7.702729E-0001
  2.728952E-0001  6.363585E-0001
  2.303046E+0000  1.586351E+0000
 -4.573724E+0000  2.446633E+0000
 -8.436363E-0001 -3.300731E+0000
  5.217791E+0000 -1.814711E+0000
  1.213985E-0003  1.898047E+0000
 -1.233555E+0000  1.500058E+0000
 -1.749703E+0000 -1.423630E+0000
  5.844991E-0001 -7.107312E-0001
  9.462806E-0001 -1.037119E+0000
 -1.912121E+0000  2.547008E+0000
 -1.405217E+0000  4.334370E-0001
 -1.690069E+0000 -1.239982E+0000
  1.035070E+0000 -6.299707E-0001
  8.212628E-0001  1.143415E+0000
 -4.812840E-0001  2.708649E+0000
 -1.962420E+0000 -1.271537E+0000
  1.623905E+0000 -3.328366E+0000
  2.905161E+0000  2.292292E+0000
 -1.109944E+0000  2.450162E+0000
 -3.484729E+0000 -1.191801E+0000
  4.049449E+0000 -3.308810E+0000
  3.132305E+0000  5.015551E-0001
 -3.278579E+0000  4.853141E+0000
  8.751701E-0001 -2.982596E+0000
 -4.712787E-0001 -2.793984E+0000
  3.558851E+0000  2.957734E-0001
  4.150373E-0001  2.429955E+0000
 -3.893795E+0000 -7.692312E-0001
  9.191813E-0001 -2.544128E+0000
 -5.702394E-0002  2.941067E+0000
  1.318225E+0000 -4.314728E-0001
 -3.424788E+0000 -1.114924E+0000
  1.096793E-0001 -3.937723E+0000
  1.931363E-0001 -3.327645E-0001
 -6.254268E-0002 -2.702580E-0001
 -1.816343E+0000  1.536575E-0002
  1.292864E+0000 -1.850618E-0002
  5.360535E-0001  1.713021E+0000
 -4.793004E-0001  1.661479E+0000
 -9.682925E-0002 -5.996111E-0001
  5.374340E-0001  1.207451E+0000
 -3.278412E-0001  2.774230E-0001
 -1.783295E+0000 -7.157847E-0001
  1.012156E+0000 -5.334523E-0001
  1.981601E+0000 -7.211493E-0001
 -6.858369E-0001  4.835892E+0000
 -7.845919E-0001 -9.658725E-0001
 -8.129489E-0001 -3.676628E+0000
  4.387237E+0000  8.809387E-0001
 -8.425089E-0001  6.720759E+0000
 -5.502364E+0000 -8.341543E-0001
  1.839801E+0000 -5.230227E+0000
  4.513105E+0000 -4.668570E-0001
 -1.735758E+0000  2.730764E+0000
 -9.419255E-0001 -2.461763E-0001
 -2.706185E+0000 -1.862301E-0001
  2.252451E+0000 -1.154994E+0000
  9.082601E-0001  2.491105E+0000
 -3.417602E+0000  2.630377E+0000
  3.247077E-0001 -4.865706E+0000
  1.932776E+0000 -1.332593E+0000
  7.038494E-0001  4.368641E+0000
 -9.211548E-0001  4.696831E-0001
 -2.393431E+0000 -2.241314E+0000
  3.104190E+0000 -8.305204E-0001
  8.160045E-0001  3.441237E+0000
 -3.552930E+0000  3.319968E-0001
  1.345922E+0000 -2.024485E+0000
  1.930761E+0000 -6.346041E-0001
  3.465263E-0001  3.952304E+0000
 -2.583792E+0000 -1.390444E+0000
  3.370818E-0001 -2.797514E+0000
  1.944124E+0000  4.203394E-0001
  8.905844E-0002  1.458269E+0000
 -4.477223E+0000  7.192884E-0001
  1.560277E+0000 -1.519200E+0000
 -8.165984E-0001  1.265449E+0000
 -6.511229E-0001  7.407702E-0001
 -2.903333E+0000  7.145857E-0002
  3.717046E+0000 -4.081986E+0000
  3.864916E-0001  1.845803E+0000
 -4.655697E+0000  2.186546E+0000
  1.319868E+0000 -6.408560E+0000
  1.580449E+0000  1.214653E+0000
  3.416369E-0001  4.690457E+0000
 -1.852326E+0000 -2.251499E+0000
 -2.654776E+0000 -1.928107E+0000
  5.786137E+0000  4.170472E-0001
 -2.427735E+0000  2.596451E+0000
 -1.891901E+0000 -3.140659E-0001
 -9.555947E-0002 -3.311957E+0000
  3.159798E+0000 -1.372060E+0000
 -2.345159E-0002  3.409451E+0000
 -4.627049E+0000  2.566891E+0000
 -7.844394E-0001 -3.981849E+0000
 -3.211606E-0001 -1.117971E+0000
  2.572762E+0000  8.713523E-0001
 -1.467815E+0000  3.843373E+0000
  2.459334E-0001 -4.914716E-0001
 -1.175775E+0000 -4.182759E+0000
  1.763622E+0000  1.725405E+0000
  3.980176E+0000  1.017614E+0000
 -5.382871E+0000  5.093158E+0000
  6.482180E-0001 -1.786499E+0000
  2.230180E-0001 -2.629161E+0000
  2.894947E+0000  3.515571E+0000
 -1.547008E+0000  2.879492E+0000
 -3.209073E+0000 -3.121705E+0000
  3.016938E+0000 -3.413188E+0000
  3.398005E+0000  2.613869E+0000
 -2.878413E+0000  3.066442E+0000
 -4.193045E+0000 -2.037089E+0000
  1.615855E+0000 -3.041733E+0000
  4.168581E+0000  1.112176E+0000
 -1.652119E+0000  6.379813E+0000
 -4.222889E+0000 -7.321078E-0001
  1.212423E+0000 -5.103004E+0000
  2.975103E+0000  1.317649E+0000
 -6.532226E-0001  2.009886E+0000
 -6.295141E+0000  2.340282E-0001
  3.586109E+0000 -3.880998E+0000
  1.732669E-0001  2.084130E+0000
 -6.152217E-0001  3.897906E+0000
 -3.317376E+0000 -2.316485E+0000
  6.024081E-0001 -7.761896E-0001
  4.882137E+0000  1.004604E+0000
 -3.423328E+0000  2.692024E+0000
 -1.234611E+0000 -3.061473E+0000
  2.792850E-0001 -1.350680E+0000
  1.649583E+0000  1.334338E+0000
 -2.193021E+0000  1.428716E+0000
  1.617587E+0000 -1.371925E+0000
 -1.393878E+0000 -4.590587E-0001
  2.251460E+0000 -1.525955E+0000
  2.355078E+0000 -3.346681E-0001
 -1.096666E+0000  2.151572E+0000
 -4.376444E-0001  1.025360E+0000
 -1.283064E+0000 -2.661835E+0000
  6.592808E-0001 -1.783479E+0000
  2.689821E+0000  1.624750E+0000
 -4.815546E+0000  3.005847E+0000
 -2.084600E+0000 -2.720358E+0000
  3.893997E+0000  1.489585E+0000
 -2.707453E+0000  2.813756E+0000
 -2.948007E+0000 -1.565402E+0000
  1.902011E+0000 -7.726091E-0001
 -7.568841E-0001 -9.393553E-0001
  7.343017E-0001  3.224533E-0001
 -1.268790E+0000  1.900971E-0001
 -1.258846E+0000 -7.898808E-0001
  5.153271E+0000  6.722844E-0001
 -3.006111E+0000  2.802817E+0000
 -9.109071E-0001 -2.728320E-0001
 -7.054844E-0001 -2.120863E+0000
  2.057275E+0000  7.282157E-0002
  8.875815E-0001  1.445211E+0000
 -2.428076E+0000  5.871098E-0001
 -3.102103E-0001 -5.526329E-0001
  2.496828E+0000 -3.596843E-0002
 -2.727456E-0001  1.748292E+0000
 -1.768537E+0000  2.800354E+0000
 -1.936141E+0000 -3.013260E+0000
  1.022107E+0000  3.924738E-0001
  1.155161E+0000  1.309229E+0000
 -1.049120E+0000 -9.211133E-0001
  5.889632E-0001  1.551990E+0000
  3.043388E-0001 -2.061449E+0000
 -3.037071E+0000 -1.228505E+0000
  3.222444E+0000 -1.943290E+0000
 -1.802028E+0000  4.025524E+0000
 -1.570172E+0000  1.115678E+0000
 -7.489579E-0001 -1.872855E+0000
  4.223005E+0000  5.372686E-0002
 -5.359932E-0001  3.673173E+0000
 -2.367920E+0000 -1.327956E+0000
  1.783647E+0000 -2.375032E+0000
  1.811905E+0000 -5.245453E-0001
 -1.487568E-0001  2.562032E+0000
  1.381937E+0000 -1.646333E+0000
 -1.809508E+0000 -2.644319E+0000
  4.671990E+0000 -2.101118E+0000
  6.246825E-0001  2.935560E+0000
 -8.299250E-0001  7.864248E-0001
  2.135118E+0000 -2.459212E+0000
  8.215436E-0001 -4.712865E-0001
 -5.077899E-0001  2.184954E+0000
  1.119462E+0000 -5.315922E-0001
 -1.814785E+0000 -2.813412E-0001
  1.064928E+0000 -1.941016E+0000
 -1.833119E-0001 -1.693791E+0000
  6.217277E-0001  1.847919E+0000
 -1.241306E+0000  2.865718E-0001
 -2.812467E-0001 -7.648842E-0001
  1.201294E+0000  2.860909E+0000
 -2.689258E-0001  1.626347E+0000
 -2.333529E+0000 -1.210250E+0000
 -1.775830E+0000 -2.217215E+0000
  3.737213E+0000 -1.003716E+0000
 -3.607459E-0001  2.883122E+0000
 -2.744424E+0000  1.626756E+0000
  5.562126E-0001 -1.259000E+0000
  7.560211E-0001 -2.121692E+0000
  1.374509E+0000  1.681952E+0000
 -2.085897E+0000  3.423516E+0000
  5.342090E-0001 -1.450534E+0000
 -8.488114E-0001 -1.295246E+0000
  3.365069E+0000  1.253324E+0000
 -2.297938E+0000  2.158182E+0000
 -2.525166E-0001 -2.928097E+0000
 -2.050138E+0000 -2.667384E-0001
  3.588928E+0000  7.129994E-0001
 -2.214655E+0000  1.582258E+0000
 -3.320963E-0001 -1.881488E+0000
  3.188104E+0000 -1.971595E+0000
 -1.863364E+0000  2.932371E+0000
 -9.226131E-0001 -1.732197E+0000
 -4.188010E-0001 -2.003065E+0000
  2.325695E+0000  2.875527E+0000
  3.084443E-0001  9.222765E-0002
 -2.169171E+0000  9.752298E-0002
  1.862018E-0001 -7.550956E-0001
  2.358525E+0000 -5.097144E-0001
 -1.406660E+0000  1.547071E+0000
  1.310610E+0000 -1.030411E+0000
 -1.066804E+0000 -4.439351E-0001
  1.910168E+0000  1.037341E+0000
 -3.088741E+0000 -1.565227E-0001
 -1.322097E+0000 -1.594766E+0000
  4.152360E+0000 -1.343045E-0002
 -1.876521E+0000  2.641654E+0000
 -1.490700E+0000 -3.744475E-0001
  7.982108E-0001 -1.720142E+0000
  1.372658E+0000  1.419811E+0000
 -5.168738E-0001  1.878824E+0000
  1.466268E-0001 -1.761798E+0000
  1.665087E+0000 -4.537812E-0001
  1.604672E+0000  7.132229E-0001
 -8.329867E-0001  1.127448E+0000
 -1.363642E+0000 -2.472418E-0001
  6.229302E-0001 -1.020412E+0000
 -7.622260E-0001 -1.936058E+0000
 -7.399816E-0001 -1.170041E+0000
  1.045210E+0000 -2.749793E-0001
 -1.217249E-0001 -1.748889E+0000
  4.747470E-0001 -4.353818E-0001
 -9.908959E-0001 -1.230798E+0000
  1.398452E+0000 -2.681612E+0000
  1.018457E+0000  1.009789E-0001
 -1.871998E+0000 -1.168779E+0000
  1.108513E+0000 -1.065984E+0000
  2.029926E-0001 -1.679610E+0000
 -2.274654E-0001  1.069338E-0004
 -1.718313E-0001 -4.052179E-0001
 -1.826675E+0000 -4.351100E+0000
  2.775828E-0001  6.847251E-0001
 -2.211088E+0000  3.652299E+0000
  1.176249E-0001 -2.030511E+0000
  1.213483E+0000 -2.629077E+0000
  2.232420E+0000 -4.277054E-0001
 -6.835974E-0001  2.194788E+0000
 -2.448296E+0000  1.127565E+0000
  1.057988E+0000 -2.565981E+0000
  4.331125E-0001  2.787399E-0001
  2.069956E+0000  3.239294E+0000
 -4.193648E+0000  2.964950E-0001
  1.549790E+0000 -4.408873E+0000
  2.621474E+0000 -2.144455E+0000
  1.392913E+0000  4.616115E+0000
 -3.570352E+0000  1.136086E+0000
 -6.513904E-0001 -1.935029E+0000
 -1.130636E+0000 -1.565315E+0000
  2.112729E+0000  1.473201E+0000
 -7.507979E-0001 -3.630488E-0001
 -1.009648E+0000 -1.608830E-0001
 -3.233365E+0000 -2.978126E+0000
  2.656381E+0000  7.736436E-0001
  1.011992E+0000  3.156479E+0000
 -2.645275E+0000 -8.316681E-0001
  7.087476E-0001 -2.761595E+0000
  3.106594E+0000  6.866706E-0001
 -4.092443E-0001  2.489687E+0000
 -3.238710E+0000  1.058795E+0000
 -1.642723E-0001 -2.949654E+0000
  1.078237E+0000  4.949724E-0001
  1.398186E+0000  6.844577E-0001
 -1.646370E+0000  9.314669E-0002
  5.925999E-0001 -1.468899E+0000
  7.906108E-0001 -1.784613E+0000
  1.532070E+0000 -1.824433E+0000
 -1.934060E+0000  2.371869E+0000
 -5.622678E-0001 -9.328635E-0001
 -1.091969E+0000 -3.570100E-0001
 -8.366429E-0001 -2.737032E+0000
  2.546915E+0000  1.159564E+0000
  5.072539E-0001  1.752857E+0000
 -2.875211E+0000 -1.805216E+0000
 -1.525240E+0000 -3.722562E+0000
  3.842133E+0000 -8.282479E-0001
 -2.187432E-0001  1.386193E+0000
 -2.842414E+0000 -2.808778E-0001
  1.161090E+0000 -7.109829E-0001
 -6.748400E-0001  2.506091E-0002
 -2.772788E-0001 -6.186383E-0001
  6.081357E-0002  3.555190E-0001
  6.016879E-0001  8.315260E-0001
 -2.908395E+0000  2.608651E-0001
  2.151734E+0000 -2.476089E-0001
 -1.434527E+0000 -8.464493E-0002
  2.263588E+0000 -9.726189E-0001
  8.970639E-0001  5.599931E-0001
 -1.784860E+0000  4.482407E+0000
 -1.527049E+0000 -2.832649E+0000
 -2.487239E+0000 -2.317683E+0000
  3.309079E+0000  1.095644E+0000
 -2.006782E+0000  3.252230E+0000
 -1.457083E+0000 -3.303730E-0001
 -8.031770E-0001 -3.381179E+0000
  4.388105E+0000 -1.541576E+0000
  2.730737E-0003  4.090220E+0000
 -2.091367E+0000 -1.182004E+0000
 -8.975588E-0001 -3.020384E+0000
  3.566517E+0000 -8.365566E-0002
  2.402927E+0000  2.373615E+0000
 -1.646168E+0000  1.110181E+0000
 -3.803859E+0000 -4.125712E+0000
  3.150649E+0000 -2.523933E+0000
  2.898489E+0000  2.823755E+0000
 -2.769260E+0000  3.901663E+0000
 -4.964778E-0001 -5.472912E+0000
  2.688846E+0000 -5.386791E+0000
  6.643561E+0000  4.334998E+0000
 -5.937540E+0000  7.844942E+0000
 -6.013369E+0000 -4.226569E+0000
  4.966114E+0000 -7.464632E+0000
  6.087498E+0000  4.668630E+0000
 -3.997406E+0000  9.476955E+0000
 -8.223807E+0000 -6.501925E+0000
  2.964565E+0000 -7.404708E+0000
  7.791636E+0000  4.399536E+0000
 -6.285605E+0000  9.639463E+0000
 -4.649365E+0000 -5.668643E+0000
  2.003811E+0000 -6.345641E+0000
  6.863971E+0000  4.465071E+0000
 -2.162195E+0000  6.603428E+0000
 -5.264336E+0000 -2.042056E+0000
  3.714489E-0001 -5.476537E+0000
  6.253508E+0000  3.558304E-0001
 -2.399277E+0000  3.993512E+0000
 -3.417589E+0000 -3.625941E+0000
  2.044694E+0000 -4.988861E+0000
  5.911003E-0001  2.268040E+0000
  3.544763E+0000 -1.760386E-0001
 -3.705147E+0000  2.590910E-0002
  7.926781E-0001 -3.408561E+0000
  6.364635E-0001  1.395369E-0001
  1.660115E+0000  2.316029E+0000
 -2.536122E+0000  8.328063E-0001
  9.637075E-0001 -1.744227E+0000
  2.084438E+0000  1.508430E+0000
  1.149512E+0000  1.455812E+0000
 -2.050117E+0000 -7.841210E-0002
 -1.310526E+0000  1.615947E+0000
 -1.686172E-0001  2.266412E-0001
  8.277906E-0001 -5.017323E-0001
  1.124160E-0001  2.011352E+0000
 -6.879294E-0002  5.840205E-0002
 -1.942193E+0000  7.996051E-0001
  7.319186E-0001  3.199811E-0001
  1.120753E+0000 -9.503391E-0001
 -3.011929E-0002  8.455009E-0001
 -5.980179E-0001 -7.684168E-0001
  1.308480E+0000 -7.676332E-0001
  7.769909E-0001  5.705788E-0001
 -4.151011E+0000  2.413595E+0000
 -2.646712E-0001 -3.101305E+0000
  1.546980E+0000 -2.138935E+0000
  9.206131E-0001  3.287129E+0000
  1.933244E+0000  3.106906E+0000
 -4.728593E+0000 -2.800685E+0000
  1.251560E+0000 -5.479710E+0000
  2.771888E+0000  2.147283E+0000
 -3.472428E+0000  2.467525E+0000
 -2.137915E+0000 -3.410116E+0000
  1.192875E+0000 -6.571415E-0001
  2.579875E+0000  1.146186E+0000
 -1.954873E+0000  2.433403E+0000
 -1.480704E+0000 -8.029989E-0001
 -1.788749E+0000 -4.426561E+0000
  2.518075E+0000  1.164185E+0000
  2.597689E+0000  2.238214E+0000
 -4.742079E+0000  1.903720E+0000
 -3.797252E-0001 -1.375446E+0000
 -8.982565E-0001 -8.146281E-0001
  3.910168E+0000 -1.113985E+0000
 -3.329512E+0000  2.731854E+0000
  2.731298E+0000 -8.088903E-0001
 -4.279040E+0000 -7.288885E-0001
  2.324728E+0000 -9.580610E-0001
 -1.025215E-0001 -5.004585E-0002
  1.357769E+0000 -1.518230E+0000
 -1.206079E-0001  1.046765E+0000
  8.414439E-0001  1.536676E+0000
 -1.229250E+0000  7.878861E-0001
  4.519284E-0001  1.466260E-0001
 -1.022106E+0000 -9.176193E-0001
 -1.925776E-0001 -7.064386E-0002
  1.644764E+0000  2.422866E+0000
 -1.397568E+0000  1.326635E+0000
 -1.928956E+0000 -2.868633E-0002
  1.094324E+0000 -1.744908E+0000
  8.932522E-0001  4.326764E+0000
 -1.239763E+0000  2.386078E+0000
 -5.102961E+0000 -2.379436E+0000
  2.633655E+0000 -4.024343E+0000
  3.514202E+0000 -3.180751E-0001
 -9.739382E-0002  2.210088E+0000
 -2.303904E+0000 -1.414022E+0000
  6.378224E-0002 -3.571191E+0000
  4.932118E+0000  1.261423E+0000
 -1.599468E+0000  5.925552E+0000
 -5.019506E+0000 -3.911199E+0000
 -7.468657E-0001 -5.478070E+0000
  5.848590E+0000  1.046023E+0000
 -1.148263E+0000  7.796585E+0000
 -5.223002E+0000  1.463368E+0000
  1.138313E+0000 -5.673121E+0000
  3.752751E+0000  1.972963E+0000
  7.990940E-0001  2.533945E+0000
 -3.328669E+0000 -4.050099E-0001
  8.391338E-0001 -3.414415E+0000
  2.917361E+0000  2.653407E+0000
 -4.775465E-0001  3.633323E-0001
 -3.386448E-0001  2.241507E+0000
  4.780982E-0001 -1.567249E+0000
 -8.014673E-0001 -5.138163E-0001
  9.267135E-0001  2.301464E+0000
 -1.108455E+0000 -1.637337E+0000
  2.971437E-0001  6.123124E-0001
 -1.826317E+0000  2.729628E+0000
 -2.891289E-0002  4.213855E-0001
  6.860926E-0002 -1.513955E+0000
  4.663269E-0001 -1.749999E-0001
 -1.489286E+0000  4.516687E-0001
  2.284045E+0000  3.045617E+0000
  3.475616E-0001  4.259917E-0001
 -1.456615E+0000 -2.863119E-0001
 -7.083922E-0001  1.140693E+0000
  1.654896E+0000 -6.946250E-0001
  6.172760E-0001 -1.159204E+0000
  2.123552E+0000  2.574748E+0000
  1.215257E-0001  5.802131E-0001
 -2.461388E+0000 -7.123572E-0001
  1.737981E+0000 -2.217568E+0000
  3.029986E+0000  1.536061E+0000
 -4.172211E+0000  1.215746E+0000
 -6.574078E-0001  5.197970E-0001
  2.365332E+0000 -2.863315E+0000
 -1.117305E-0001  8.062613E-0001
 -1.412071E-0001 -1.613897E+0000
 -6.984766E-0001  2.246500E+0000
  9.854298E-0001 -1.306872E+0000
 -1.364419E+0000 -2.366539E+0000
  5.023382E+0000  4.117142E-0001
 -4.893048E-0001  3.281491E-0001
 -1.787126E+0000 -1.323693E-0001
  2.124222E-0001 -7.469461E-0001
  2.503137E+0000 -1.209565E+0000
 -1.463900E+0000  2.909254E+0000
 -7.800580E-0002 -9.681054E-0001
 -1.172547E+0000 -6.097843E-0001
  1.460414E+0000 -1.376926E+0000
 -5.711209E-0001  1.409319E+0000
  7.354614E-0001  1.449493E-0001
 -8.242387E-0001  2.756495E+0000
 -1.841189E+0000  1.373812E+0000
  1.308773E+0000 -8.489291E-0001
 -8.520093E-0001 -4.450810E-0001
 -5.081315E-0001  1.429261E+0000
  8.324038E-0001  8.995629E-0001
  5.422128E-0001  6.330943E-0001
 -1.511198E+0000  1.873677E+0000
  1.433640E+0000 -3.863097E+0000
 -8.027660E-0001  1.967631E+0000
  5.525103E-0001 -7.584584E-0001
 -1.576656E+0000  6.896947E-0001
  1.047787E+0000  1.678844E-0001
 -9.773153E-0001 -1.145590E+0000
  1.406451E+0000  3.045659E-0001
  7.905130E-0001  5.424294E-0001
  6.943678E-0001 -1.436787E-0001
 -6.295809E-0001 -4.246282E+0000
  4.981920E-0001  1.057775E+0000
  2.101815E+0000 -4.075106E-0001
  3.347924E-0001  7.185846E-0001
 -2.839726E+0000 -1.973599E+0000
  8.954693E-0003 -2.558072E+0000
  2.581079E+0000  1.211012E+0000
 -1.695530E+0000  2.167400E+0000
 -8.257457E-0001 -1.317612E+0000
 -1.915112E+0000 -2.803314E+0000
  3.175693E+0000 -3.257910E+0000
  1.294574E+0000 -4.070075E-0001
  6.888386E-0001  3.231617E+0000
 -1.644777E+0000 -1.632561E+0000
 -1.123106E+0000 -2.714257E+0000
  5.834184E+0000  6.283710E-0001
 -4.265574E-0001  4.683913E+0000
 -3.836565E+0000 -2.326923E+0000
  3.383515E+0000 -3.816463E+0000
  1.139269E+0000  3.168928E+0000
 -1.937862E+0000  3.155335E+0000
 -1.258622E+0000 -3.464503E+0000
 -2.857217E-0001 -1.986523E+0000
  1.691976E+0000  1.364849E+0000
 -1.336154E-0001  2.209834E-0001
 -3.160311E+0000 -9.432149E-0001
  5.999739E+0000 -1.904091E+0000
 -4.278629E-0001  3.838829E+0000
  5.746175E-0001  1.524403E+0000
 -2.608088E-0001 -4.567872E+0000
  2.033638E+0000  7.890771E-0001
  2.001004E+0000  1.744430E+0000
 -5.162791E+0000  1.429375E+0000
  2.476874E+0000 -5.596056E+0000
  2.906486E-0001 -1.259221E-0001
  1.288482E+0000  3.886535E+0000
 -1.967631E+0000 -1.723147E+0000
 -5.873021E-0001 -2.639508E+0000
  8.043526E-0001 -7.581403E-0001
  4.517641E-0001  3.251822E+0000
 -1.352695E+0000 -1.008293E+0000
 -1.374062E+0000 -1.590724E+0000
  2.433619E+0000  9.012487E-0001
  1.833572E+0000  2.717245E+0000
 -4.361703E+0000 -1.506165E+0000
 -4.152802E-0001 -8.154210E-0001
  2.706594E+0000  7.783086E-0001
  4.087505E-0001  2.223588E+0000
 -1.118979E+0000  5.405775E-0001
  7.710660E-0001 -4.572914E+0000
  2.365438E+0000  4.107406E-0002
 -2.379229E+0000  4.052062E+0000
 -1.342914E+0000 -1.759236E+0000
  2.743370E-0001 -8.100110E-0001
 -4.064165E-0001  3.229389E+0000
  1.050110E+0000  2.042269E+0000
 -7.095697E-0001  1.714070E+0000
 -1.406606E+0000  1.308358E-0001
 -8.625621E-0001 -7.225089E-0001
 -2.718134E+0000  1.241225E+0000
 -1.815711E+0000  4.284834E-0001
  1.230381E+0000  7.313410E-0001
 -1.481145E+0000 -1.067755E-0001
 -7.901290E-0001 -2.043015E+0000
  3.030178E-0001 -1.652426E-0001
 -1.009736E-0001  2.317706E-0001
 -1.369930E+0000  1.462882E+0000
  4.634676E-0001  5.306643E-0001
  2.455299E+0000 -1.650156E+0000
 -1.507356E-0001  1.295051E+0000
 -9.339516E-0001  1.681171E+0000
  1.756780E+0000 -1.402632E+0000
 -8.214800E-0001 -2.872907E+0000
 -2.002839E-0001  2.969382E+0000
  3.261618E-0001  1.269204E+0000
 -1.952519E+0000  7.235844E-0001
  2.150382E+0000 -3.407641E+0000
  1.506029E+0000  1.222044E+0000
  1.015839E+0000  2.169028E-0001
 -3.301371E+0000  4.566238E-0001
 -3.436215E-0001 -2.312014E+0000
  1.989494E+0000  2.784796E-0003
  1.453828E+0000  2.552891E+0000
 -2.750954E+0000  4.812067E-0001
 -4.221122E-0001 -2.710656E+0000
  7.200196E-0001  2.132095E+0000
  3.802890E-0001  1.729563E+0000
 -2.505186E+0000 -8.940863E-0001
  9.996395E-0001  1.192958E-0001
  9.860350E-0001 -6.170854E-0002
  8.226648E-0001  2.676170E+0000
 -2.610382E+0000  1.495493E+0000
  1.817816E+0000 -2.550001E+0000
  1.872189E+0000 -7.808505E-0001
 -6.790270E-0001  1.357128E+0000
 -1.371492E+0000  2.528998E+0000
  1.414865E-0001 -1.599781E+0000
 -7.791968E-0003 -2.607367E+0000
 -2.021013E-0001  7.663262E-0001
  7.232884E-0001 -2.071325E+0000
 -3.364177E+0000  5.041711E-0003
  2.585082E+0000 -2.475789E+0000
  1.742194E+0000  3.840551E+0000
 -2.136063E+0000  2.510608E+0000
 -1.178717E+0000 -3.301307E+0000
  9.008355E-0001 -1.463131E+0000
  4.720861E+0000  1.512863E+0000
 -2.869616E+0000  2.463264E+0000
 -2.326390E+0000 -4.957148E+0000
  3.914522E+0000 -3.139188E+0000
  1.620427E+0000  4.741300E+0000
 -5.824930E+0000  4.817432E+0000
  2.151493E-0002 -5.771795E+0000
  2.489067E+0000 -2.435514E+0000
  1.629682E+0000  8.697274E-0001
 -2.068053E+0000  8.322826E-0001
 -2.809875E+0000 -2.569114E+0000
  2.130113E+0000 -1.477706E-0001
  6.814411E-0001  1.670500E+0000
 -1.282237E-0001 -3.002334E-0001
 -1.874725E+0000 -2.010897E-0001
 -5.125223E-0001  1.550899E+0000
  2.342136E-0001 -2.006424E+0000
 -6.786801E-0001 -6.182016E-0001
  2.222161E+0000  1.682030E+0000
  4.003614E-0001 -3.218126E-0001
 -2.872165E+0000 -9.514861E-0001
  4.931884E+0000 -2.767976E+0000
 -1.906621E+0000  2.427886E+0000
  1.018519E+0000 -5.283758E-0001
 -1.692679E+0000 -8.049185E-0001
  2.029648E+0000 -9.901093E-0001
 -3.976676E-0001  4.821167E-0002
 -2.299221E+0000  1.452393E+0000
  3.242891E+0000 -6.730381E-0001
 -1.808893E+0000  2.701268E+0000
 -3.569764E-0001 -6.882996E-0001
  2.882344E-0001 -7.387494E-0001
 -6.277124E-0001  1.486151E+0000
 -1.115469E+0000 -1.711645E-0001
 -1.243295E+0000 -1.794795E+0000
  1.752523E+0000 -1.843673E+0000
  1.805806E+0000  2.795254E+0000
 -1.199602E+0000  2.433342E+0000
 -2.717174E+0000 -1.354261E+0000
  2.286973E+0000 -1.032971E+0000
  2.223273E+0000  9.658148E-0001
 -2.819200E+0000  2.016833E+0000
  3.940492E-0001 -2.675912E+0000
 -7.978916E-0001 -4.389294E-0001
  2.069029E+0000  1.524604E+0000
 -6.704068E-0001  5.456493E-0001
 -2.092804E+0000 -7.036958E-0001
  3.161675E+0000 -9.483573E-0001
 -1.075971E+0000  6.087652E-0001
  1.950316E+0000 -7.840900E-0001
 -5.283048E-0001  2.530998E+0000
 -9.312341E-0001 -1.789525E+0000
  1.951319E+0000  2.396762E-0001
  1.666003E-0002  1.526321E+0000
 -1.935901E+0000  2.892685E+0000
  3.714594E-0001 -4.283287E+0000
  1.353726E+0000  4.483312E-0001
 -9.540798E-0002  3.368771E+0000
 -1.230861E+0000  1.051257E+0000
 -2.672912E+0000 -1.209314E+0000
  6.587945E-0001 -1.190553E+0000
  2.128790E-0001 -7.213873E-0001
  7.568443E-0001  3.500900E+0000
 -5.740932E-0001 -3.923814E-0001
 -1.554586E+0000 -1.030930E+0000
  1.419896E+0000 -1.026566E+0000
  1.406965E+0000 -5.972725E-0001
 -7.109418E-0001  2.901177E-0001
 -9.690684E-0001 -7.120826E-0001
  1.006446E+0000 -9.818566E-0001
  1.446290E+0000 -1.212666E+0000
  1.435130E+0000 -1.183709E-0001
 -3.443714E-0001  2.550599E-0001
 -2.600308E+0000 -1.363536E+0000
  3.221315E-0001 -8.623501E-0001
 -1.250724E-0001  5.200326E-0001
 -2.438060E-0001  5.957932E-0001
 -3.591763E-0001 -1.998437E+0000
  1.044595E+0000 -1.725935E+0000
  2.182603E-0001  2.088895E+0000
  1.067407E-0001  6.519087E-0001
 -1.071846E+0000 -2.653130E+0000
  7.274137E-0001 -3.528355E+0000
  3.231568E+0000  2.343376E+0000
 -5.367445E+0000  2.544669E+0000
 -4.450768E-0002 -3.648789E+0000
  3.273527E+0000 -4.995709E-0001
 -1.658333E-0001  3.364215E+0000
 -5.758392E-0001 -7.795149E-0001
 -2.423030E+0000 -2.715363E+0000
  3.647082E+0000 -2.289266E+0000
  1.976998E+0000  2.549115E+0000
 -3.355249E+0000  1.218739E+0000
 -4.864103E-0001 -3.077471E+0000
  1.016085E+0000 -5.943565E-0001
 -1.690451E-0001  3.738474E+0000
 -1.826303E+0000  1.622030E+0000
 -1.070592E+0000 -2.610564E+0000
  2.073876E+0000 -6.051648E-0001
  5.749705E-0001  3.083669E+0000
 -2.445435E+0000 -2.715917E-0001
  9.935702E-0001 -3.848188E+0000
  8.806010E-0001  2.524746E+0000
 -1.696883E-0001  3.431505E+0000
  6.228868E-0002 -2.088848E+0000
 -7.454784E-0001 -1.869035E+0000
  3.130214E+0000  1.408720E+0000
 -1.486388E+0000  3.005453E+0000
 -1.132944E+0000  2.354953E+0000
  4.447386E-0001  7.041657E-0001
 -1.956489E+0000 -5.730159E-0001
  9.952077E-0001 -2.563990E-0001
 -4.982159E-0001 -1.474583E+0000
 -2.816703E-0001  6.369289E-0001
  2.181563E-0001  1.753909E+0000
 -4.491749E-0001  3.563777E-0001
 -1.683417E+0000 -8.935675E-0001
 -9.444758E-0002 -1.197491E+0000
 -1.150376E+0000  1.418002E+0000
  2.356770E+0000  5.176348E-0001
 -1.602654E+0000 -8.338258E-0002
 -1.787609E+0000 -9.767783E-0001
  6.126982E+0000 -1.714653E+0000
 -2.676977E+0000  1.527188E+0000
 -1.242513E-0001  3.062930E-0001
 -6.322320E-0001 -1.245478E+0000
  1.574675E+0000  3.149896E-0001
  6.109723E-0001 -8.238860E-0001
  2.402435E+0000  1.501772E-0001
 -8.555167E-0001  1.060173E+0000
  1.320401E+0000 -1.683456E+0000
 -7.453811E-0001 -2.516783E-0001
  3.470619E+0000  1.692805E+0000
 -3.074815E+0000  2.330806E+0000
 -1.979799E-0001 -4.499185E-0003
  7.678721E-0001 -2.686331E+0000
  2.620797E+0000  1.308180E+0000
  9.222394E-0001  4.626427E+0000
 -2.741320E+0000 -1.898048E-0001
  4.355738E-0001 -4.192490E+0000
  2.217285E+0000  1.168343E+0000
 -5.712742E-0001  3.141014E+0000
 -4.247930E+0000 -8.874067E-0001
  1.712368E-0001 -3.464886E+0000
  4.583208E+0000  1.379944E+0000
  6.841582E-0001  1.412820E+0000
 -4.278744E+0000 -3.685767E-0001
  9.647757E-0001 -1.760764E+0000
  2.003123E+0000 -4.959019E-0001
 -6.047226E-0001  1.424919E+0000
 -4.474866E-0001 -3.957759E-0001
 -9.457992E-0001 -1.438397E+0000
  3.782784E+0000  2.889674E-0001
 -1.016159E-0001  1.491736E+0000
 -1.456987E-0001 -1.914181E+0000
  1.546436E+0000 -2.101826E+0000
 -6.526006E-0001 -3.902385E-0002
  1.914789E+0000  1.188092E+0000
 -2.640329E-0001  2.689029E+0000
 -2.644177E+0000 -1.045175E+0000
  7.199548E-0001 -1.828419E+0000
  1.119077E+0000 -6.818999E-0002
 -1.226227E+0000  2.068680E+0000
 -6.911994E-0001  7.351802E-0001
 -9.345664E-0002 -4.252036E-0001
  5.595111E-0001  2.963353E-0001
 -1.162516E+0000 -8.389384E-0001
 -4.200076E-0001  1.303833E+0000
  2.586605E+0000 -1.325711E+0000
  7.730163E-0001 -1.473054E-0001
  1.431077E+0000  1.031109E+0000
  1.167835E+0000  9.143677E-0001
 -3.206496E+0000 -1.397761E+0000
  1.135934E+0000 -9.833707E-0001
  2.531827E+0000  1.310766E+0000
 -1.224365E+0000  5.699329E+0000
 -2.674214E+0000 -2.415895E+0000
  1.710709E+0000 -6.751947E+0000
  4.382552E+0000  1.924717E+0000
  1.032267E-0001  2.334167E+0000
 -5.517133E+0000 -2.241136E+0000
  5.449060E-0001 -5.102745E+0000
  2.820558E+0000  1.755899E+0000
 -5.897584E-0001  6.911182E+0000
 -4.005800E+0000 -3.595394E+0000
 -4.656235E-0001 -4.992374E+0000
  4.858354E+0000  1.457033E+0000
  1.508140E+0000  6.065143E+0000
 -7.762807E+0000  1.421968E+0000
 -3.147424E-0001 -7.724544E+0000
  3.804862E+0000 -1.380908E+0000
  2.914674E+0000  5.030839E+0000
 -5.567100E+0000  2.433217E+0000
 -7.721223E-0002 -4.367210E+0000
  4.950530E+0000 -2.372474E+0000
  1.579940E+0000  4.124839E+0000
 -3.483367E+0000 -5.217526E-0001
 -1.587380E+0000 -5.165471E+0000
  3.826125E+0000 -1.692685E+0000
  3.934986E+0000  6.990299E+0000
 -5.158474E+0000  2.274873E+0000
 -2.158741E+0000 -5.068276E+0000
  4.412251E+0000  1.336663E+0000
  4.186235E+0000  2.047455E+0000
 -6.562408E+0000  9.876191E-0001
 -1.662484E+0000 -4.616967E+0000
  3.920691E+0000 -2.578336E+0000
 -6.120653E-0001  3.825972E+0000
  1.824413E+0000  2.269431E+0000
 -3.668323E+0000 -1.185483E+0000
  2.344387E+0000 -2.693112E-0001
  2.369638E+0000  2.803764E+0000
 -2.548592E+0000  4.686150E+0000
 -2.571386E+0000 -9.020551E-0001
  1.292712E+0000 -4.310759E+0000
 -3.506662E-0001 -8.231272E-0001
  3.439287E+0000  7.778175E-0002
 -5.286717E+0000  1.176270E+0000
 -8.068278E-0001 -3.796435E+0000
  5.415632E+0000 -2.305085E+0000
 -6.362507E-0001  3.362399E+0000
 -2.265250E+0000 -1.438912E+0000
  1.583981E+0000 -1.859272E+0000
  3.851679E-0001  2.691345E+0000
 -6.411948E-0001  8.206390E-0001
 -1.795325E+0000 -3.008918E+0000
  3.880871E+0000 -2.033840E+0000
 -2.005759E-0003  3.081329E+0000
 -3.963642E+0000  6.760332E-0001
 -1.382293E+0000 -4.064993E+0000
  3.384851E+0000  2.189008E+0000
 -4.206605E-0001  4.957933E+0000
 -3.750926E+0000  2.181048E+0000
 -1.230212E+0000 -7.807063E-0001
  4.684696E+0000 -3.195601E+0000
  1.200992E+0000  4.237194E+0000
 -4.095073E+0000 -4.390048E-0001
 -5.787410E-0002 -5.911875E+0000
  2.414454E+0000  8.655159E-0001
  3.392049E-0001  6.101885E+0000
 -4.737036E+0000  1.593395E+0000
 -2.780382E+0000 -7.013055E+0000
  7.324278E+0000 -1.945353E+0000
  1.535695E+0000  4.502079E+0000
 -3.390510E+0000  7.176427E-0001
  2.654739E+0000 -3.751675E+0000
  7.332597E-0001  2.361976E+0000
  1.730868E+0000  2.098085E+0000
 -1.625600E+0000 -1.191381E+0000
  4.073802E-0001 -6.596944E-0001
  4.505634E+0000  2.116457E+0000
 -4.242032E+0000  4.491842E+0000
  1.103999E-0001 -4.567624E+0000
  2.214152E-0002 -9.175315E-0001
  4.091629E+0000  1.097982E+0000
 -4.367546E+0000  1.707207E+0000
 -4.463945E-0001 -4.636729E+0000
  2.341133E+0000 -4.125484E+0000
  3.340857E+0000  2.130789E+0000
 -1.416441E+0000  4.763852E+0000
 -1.270577E+0000  1.447287E+0000
 -1.845371E+0000 -2.143490E+0000
  2.679888E+0000 -3.599297E+0000
  4.087288E+0000  9.123673E-0001
 -3.744508E+0000  2.816333E+0000
  8.830459E-0001 -3.715134E+0000
 -1.803072E+0000  1.707921E+0000
  3.387623E+0000  1.220212E+0000
 -9.746370E-0001  4.567756E-0001
 -3.154792E-0001 -9.749867E-0001
  6.088078E-0001  1.016918E+0000
  7.348360E-0001  4.532485E-0001
 -1.795088E+0000 -2.629097E-0001
  3.085168E+0000 -8.015235E-0001
  1.502789E+0000  9.786859E-0001
 -1.042630E+0000  2.041386E+0000
 -1.353048E+0000 -1.877333E+0000
  1.745856E+0000  2.839071E-0002
  1.347694E+0000  1.243739E-0001
 -1.765748E+0000  3.523494E-0001
 -1.527151E+0000 -5.834667E-0001
  2.294801E+0000 -1.538601E+0000
  2.954922E-0002  1.454114E+0000
  1.478308E-0002  4.948251E-0001
 -3.185612E+0000  7.824776E-0001
  2.535738E+0000 -4.686421E+0000
  1.444843E+0000  2.719197E+0000
 -1.802935E+0000  2.262384E+0000
 -1.752570E+0000 -2.109966E+0000
  6.687461E-0002 -3.310642E+0000
  3.883025E+0000 -3.818073E-0001
 -1.185192E+0000  2.046817E+0000
 -1.456297E+0000 -3.230367E+0000
 -1.235899E-0001 -7.674522E-0001
  1.827025E+0000  9.336873E-0001
 -3.731045E+0000  1.104978E+0000
 -1.002618E+0000 -2.363455E+0000
  1.185247E+0000 -3.658328E+0000
  2.648634E+0000  3.427915E+0000
 -2.972864E+0000  3.228230E+0000
 -1.703314E+0000 -2.644135E+0000
  1.048133E+0000 -3.613050E+0000
  4.120607E+0000  2.827153E+0000
 -2.804781E-0001  1.867933E+0000
 -2.179925E+0000 -2.147670E+0000
 -2.941288E-0001 -1.118610E+0000
  4.289881E+0000 -1.759009E+0000
  3.618563E-0001  2.460905E+0000
 -2.287573E+0000  2.872454E+0000
 -9.030881E-0001 -4.470938E+0000
  2.150727E+0000 -4.224779E+0000
  2.122371E+0000  3.227812E-0001
 -1.739725E+0000  1.861575E+0000
 -8.126818E-0001 -1.429775E+0000
  3.398646E-0001 -7.153586E-0001
  6.780745E-0001  4.436205E-0002
 -1.116624E-0001  1.209479E+0000
 -1.966552E-0001  1.121567E+0000
  3.680482E-0001 -1.570170E-0001
 -1.294835E+0000  4.510483E-0001
  1.555007E+0000  1.420941E+0000
 -3.064962E+0000  1.074979E+0000
 -1.477577E+0000 -5.829145E-0001
 -6.450054E-0003 -4.474633E+0000
  2.214994E+0000  9.747198E-0001
 -5.083561E-0001  3.794348E+0000
 -1.588912E+0000 -2.234371E+0000
  9.348310E-0001 -3.753397E+0000
  1.611503E+0000 -3.155500E-0002
  1.339527E+0000  2.293674E+0000
 -1.125481E+0000 -6.983988E-0001
 -1.020029E+0000 -2.787725E+0000
  2.951422E+0000  9.263034E-0001
  4.724266E-0001  4.075963E+0000
 -2.064224E+0000  1.268049E+0000
 -1.696352E+0000 -3.296402E+0000
 -1.473513E+0000 -2.643631E+0000
  4.045733E+0000 -9.835836E-0001
  2.158208E+0000  5.417503E+0000
 -5.026517E+0000  1.033616E+0000
 -7.368343E-0001 -3.889823E+0000
  2.870555E+0000 -2.077072E+0000
  3.233830E+0000  3.509419E+0000
 -4.527666E+0000  4.714880E-0001
 -6.413625E-0001 -3.317967E+0000
  7.564602E-0001 -2.238917E+0000
  4.072305E+0000  1.374144E+0000
 -2.994669E+0000  1.234108E+0000
 -1.830924E+0000 -1.724667E+0000
 -7.482871E-0001 -3.163442E+0000
  3.318415E+0000  1.245966E+0000
  5.850971E-0001  2.796767E+0000
 -4.269944E+0000 -6.880846E-0002
 -3.862471E-0001 -2.397633E+0000
  6.644361E+0000  5.345870E-0001
 -7.124118E-0001  4.496221E+0000
 -4.574171E+0000  1.548643E-0001
 -3.220106E-0001 -2.390070E+0000
  3.064462E+0000 -4.513926E-0001
 -2.244675E+0000  3.624620E+0000
 -2.703695E-0001 -1.371071E+0000
 -2.078190E+0000 -1.235471E+0000
  3.232739E+0000  1.487180E+0000
 -2.621490E+0000  1.930756E+0000
 -1.462323E+0000  2.426584E+0000
 -1.840972E+0000 -1.622650E+0000
  1.378024E+0000 -2.076513E+0000
  1.643904E+0000  8.205336E-0001
  1.820238E+0000  2.908064E+0000
 -1.484902E+0000  1.691119E+0000
  1.055393E+0000 -1.087362E+0000
 -6.795995E-0001 -1.899117E+0000
  1.425010E+0000  1.009870E+0000
 -1.070181E+0000  1.084990E+0000
 -2.051325E+0000 -1.463783E+0000
  8.038473E-0002 -6.353228E-0001
  2.554143E+0000  2.647645E+0000
 -1.251053E+0000  7.942345E-0001
  1.421145E+0000  1.291312E-0001
 -2.408133E+0000 -9.250320E-0001
  1.525197E+0000 -1.822395E+0000
 -3.733121E-0001  1.020769E+0000
 -1.135514E-0001  1.755315E-0001
  1.518739E+0000  4.218052E-0001
 -8.141274E-0001  6.483085E-0001
 -1.869235E+0000 -1.284387E-0001
 -4.364982E-0001 -1.265212E+0000
  1.023026E+0000  2.070502E+0000
  2.569588E+0000  1.695170E+0000
 -3.083272E+0000  6.157595E-0001
 -1.270118E+0000 -1.716564E+0000
  3.311083E+0000 -2.471415E+0000
 -6.796722E-0001  4.215919E+0000
 -2.227508E+0000 -2.042958E-0001
 -6.856666E-0001 -2.507710E+0000
  1.588177E+0000  1.091956E+0000
  1.092140E+0000  1.641242E+0000
 -1.490337E+0000  1.501394E+0000
 -1.952880E+0000 -1.232437E+0000
  1.173374E+0000 -1.083437E+0000
 -2.365849E-0001 -1.451111E+0000
  1.102199E+0000 -2.306084E-0001
 -1.940385E+0000  3.765038E+0000
  2.484340E+0000 -4.423757E-0001
 -4.517663E+0000 -2.132191E+0000
  2.224342E+0000 -2.225719E+0000
  9.719746E-0001  3.657481E+0000
 -4.096487E+0000  3.185142E+0000
 -2.287074E+0000 -2.586338E+0000
  1.688538E+0000 -1.364993E+0000
  1.002960E+0000  7.908384E-0001
 -1.719752E+0000  3.427100E+0000
  5.031501E-0001  1.196814E+0000
 -1.892521E+0000 -7.002569E-0001
  5.709894E-0001 -1.253302E+0000
  2.740809E+0000 -1.457940E-0001
 -5.281199E-0001  4.003276E+0000
 -8.528270E-0001  1.115589E+0000
 -3.116960E+0000 -1.322281E+0000
  1.913633E+0000 -1.247965E+0000
  7.094309E-0001  7.887996E-0001
  9.546161E-0001 -9.522841E-0001
 -2.034635E+0000  3.790280E-0001
  1.709285E+0000 -2.481047E+0000
  4.434695E-0001  3.004245E-0001
 -4.297922E-0001  1.075114E+0000
  2.452229E+0000 -1.891428E-0001
  3.486962E-0001  1.416713E+0000
 -1.968763E-0001  6.773530E-0002
  9.805710E-0001 -1.705104E+0000
 -5.633487E-0001 -1.419733E+0000
  2.435973E+0000  1.554683E+0000
 -4.788936E-0001  2.834706E+0000
 -7.231419E-0001  7.111947E-0001
 -3.413699E+0000 -1.302281E+0000
  2.856017E+0000 -1.335750E+0000
 -1.466847E-0002  2.505400E+0000
 -8.985633E-0001  1.485911E+0000
  3.128970E-0001 -1.056978E+0000
  1.581232E+0000  8.999624E-0001
  9.239972E-0001  1.296642E+0000
 -1.891324E+0000  1.989376E+0000
 -1.542657E-0001 -1.242717E+0000
  9.903942E-0001 -2.187948E+0000
 -1.407809E+0000  1.923756E+0000
 -4.659689E-0001 -2.498539E-0001
 -1.389256E+0000 -3.644443E-0002
  2.728345E+0000 -1.917012E+0000
  5.223648E-0001 -5.301894E-0001
  8.418117E-0001  6.676567E-0001
 -1.487668E+0000 -1.351581E+0000
 -1.824164E-0001 -1.662205E+0000
  2.846965E+0000  4.558637E-0001
 -1.034457E+0000  4.276055E+0000
 -2.055232E+0000 -1.049355E+0000
 -1.312153E+0000 -1.777603E+0000
  1.546426E+0000 -1.356715E+0000
  4.545440E-0001  1.011418E+0000
  6.289617E-0001  7.069332E-0001
 -3.541015E-0001 -2.123532E+0000
 -9.907792E-0001 -8.773670E-0001
  9.275981E-0001  2.513740E-0002
 -6.143483E-0001 -2.191587E+0000
 -1.517601E+0000  2.653779E+0000
 -4.430166E-0001  1.879296E+0000
 -8.980379E-0001 -1.283785E+0000
 -4.891385E-0001 -5.286213E-0001
  1.478802E+0000 -6.562869E-0002
  1.302452E+0000  1.232884E+0000
 -1.111875E+0000 -1.289898E+0000
 -3.274450E-0001 -1.831849E+0000
  1.480106E+0000 -1.513004E+0000
 -4.502954E-0001  2.764085E-0001
  8.128807E-0001 -4.090857E+0000
 -1.904040E+0000 -9.497183E-0001
  3.996809E+0000  8.361504E-0001
 -2.139347E+0000  1.625414E+0000
 -2.924447E+0000 -9.051773E-0001
  2.872693E+0000 -4.771830E+0000
 -1.394126E+0000  3.577516E+0000
  8.510270E-0001  3.126647E-0001
 -2.970433E+0000 -7.150774E-0001
  3.076943E-0001 -2.473120E+0000
  2.373211E+0000 -2.250125E-0002
  1.090824E+0000  1.626529E+0000
 -2.218835E+0000  1.000815E+0000
  3.108076E-0002 -4.120698E+0000
  4.076700E+0000  2.225122E+0000
  7.908941E-0001  1.100282E+0000
 -3.888931E+0000  1.570536E-0001
  8.476842E-0001 -4.337047E+0000
  3.245141E+0000 -2.356813E+0000
  1.624479E+0000  3.983923E+0000
 -5.019053E+0000  2.131274E+0000
 -1.025767E+0000 -2.876288E+0000
  4.422697E+0000  2.249799E-0001
 -1.315470E+0000  5.072706E+0000
 -4.774708E+0000 -8.718984E-0002
  2.082176E+0000 -3.055679E+0000
  1.615594E-0001  1.475545E+0000
  1.504362E+0000  2.890686E+0000
 -2.752945E+0000  1.794227E+0000
 -2.760724E+0000 -2.224543E+0000
  2.687291E+0000 -1.339592E+0000
  5.294587E-0001  3.319441E+0000
 -3.926053E-0001  1.270836E+0000
 -1.209609E+0000 -2.041813E+0000
  1.831544E+0000 -2.851365E+0000
  1.708502E-0001  2.800339E+0000
 -8.748393E-0001 -8.148532E-0001
 -2.464061E+0000 -1.638052E+0000
  1.535859E+0000 -1.454267E+0000
  1.525450E+0000 -1.774988E-0001
 -1.731533E+0000  6.414792E-0001
 -9.898215E-0001  1.145264E+0000
 -4.544106E-0001 -9.746356E-0001
  1.289850E+0000  3.611244E-0001
  6.110158E-0001  1.785440E+0000
 -8.735934E-0001 -2.441987E+0000
  1.436279E+0000 -1.388618E+0000
  1.236868E+0000  1.565056E+0000
  1.289395E+0000  4.351289E-0001
 -2.471657E+0000  1.722314E+0000
  2.192730E-0001 -1.700280E+0000
  1.353664E+0000 -9.957234E-0001
  6.385194E-0001  3.165413E+0000
 -2.421703E+0000  2.281400E+0000
 -1.810347E+0000 -1.993331E+0000
  1.597530E+0000 -2.824701E+0000
  2.244886E+0000  1.908608E+0000
 -6.667817E-0001  1.146654E+0000
 -4.407381E+0000 -3.151872E+0000
  4.417552E+0000 -1.524307E+0000
  2.856186E+0000  4.174971E+0000
 -4.419989E+0000  3.743001E+0000
 -3.226149E+0000 -4.444846E+0000
  4.406052E+0000 -4.727659E+0000
  3.482925E+0000  3.500460E+0000
 -2.663894E+0000  3.689031E+0000
 -3.237679E+0000 -4.333060E+0000
  1.327223E+0000 -7.280491E+0000
  9.045940E-0001  3.586765E+0000
 -1.393421E+0000  3.550608E+0000
 -2.712902E+0000 -3.421354E+0000
 -1.778935E-0001 -2.776429E+0000
  8.613270E-0001  2.213551E+0000
 -2.926316E+0000  1.280199E+0000
 -1.135782E+0000 -3.058186E+0000
  1.000930E+0000 -7.455424E-0001
  1.287722E+0000  3.133824E+0000
 -2.852093E+0000 -3.538342E-0001
 -2.335734E+0000 -4.062789E+0000
  4.389218E+0000 -1.385149E-0001
  1.473445E-0002  4.079358E+0000
 -4.898923E+0000 -1.039654E-0001
  2.034773E-0001 -2.089940E+0000
  1.691025E+0000 -6.321141E-0002
 -2.542828E-0001  4.378490E-0001
 -4.847897E-0001 -1.092024E+0000
  2.059043E+0000 -3.611052E-0002
 -3.864909E-0001  5.364879E-0001
 -1.508395E+0000  6.422018E-0001
  1.661439E+0000 -1.121249E-0001
 -9.186592E-0002 -1.001097E+0000
 -6.018422E-0002  1.160097E+0000
 -1.170959E+0000 -7.198653E-0001
 -8.720338E-0001 -3.131849E+0000
  3.002038E+0000  6.688474E-0001
  1.091298E+0000  1.468738E-0001
 -3.144747E+0000  2.777430E+0000
  9.085143E-0001 -1.100585E+0000
  9.511331E-0001 -8.143782E-0001
  9.377390E-0001 -7.521302E-0004
 -1.923435E+0000  5.120278E-0001
 -2.072020E+0000 -3.835373E+0000
  2.259820E+0000 -2.313560E+0000
  1.385273E+0000  8.620315E-0001
 -1.261959E+0000  1.575088E+0000
 -1.956161E-0002 -3.092746E+0000
  2.064480E+0000 -2.339896E+0000
  2.284578E+0000  1.628659E+0000
  2.394449E-0001  1.490356E+0000
 -1.616579E+0000 -1.636944E+0000
  1.838036E+0000 -9.511291E-0001
  2.126746E+0000  9.802695E-0002
 -1.733270E+0000  6.600548E-0001
 -5.479870E-0001 -1.002679E-0001
  3.431516E-0001  6.170325E-0001
  9.489820E-0001 -1.879331E-0001
  3.703505E-0001  3.678867E-0001
 -3.064089E+0000  5.012330E-0002
  2.065802E+0000 -2.454086E+0000
  2.291200E+0000  6.168801E-0001
 -1.971206E-0001  1.793559E+0000
  3.789557E-0001  7.003695E-0001
 -2.982191E+0000 -1.167231E+0000
  2.171109E+0000  5.527385E-0001
  7.265852E-0001  1.938903E+0000
 -2.999778E+0000 -1.045142E+0000
 -9.484971E-0001 -1.339335E+0000
  3.450152E+0000  8.000387E-0001
 -1.855511E+0000  4.007388E+0000
 -3.384615E+0000 -1.448471E+0000
  2.161808E+0000 -3.551615E+0000
  3.434511E+0000  6.888859E-0001
  1.315033E+0000  3.325147E+0000
 -3.450784E+0000 -3.320804E+0000
 -5.847755E-0002 -1.282514E+0000
  2.837851E+0000  2.114566E+0000
 -3.054161E+0000  2.821885E+0000
 -8.862860E-0001  2.456947E-0003
  5.453165E-0001 -6.699821E-0001
  3.387123E+0000  3.074661E-0001
 -2.924176E+0000  3.175678E+0000
 -6.224463E-0001 -3.931533E+0000
  1.202665E+0000 -4.034897E-0001
  1.761241E+0000  9.835784E-0001
 -2.458594E+0000 -1.274718E+0000
  3.014538E-0001  7.542114E-0001
  5.848168E-0001 -1.041235E-0001
 -5.937147E-0001  1.374874E+0000
 -3.424511E-0001 -1.929342E-0002
 -1.554644E+0000 -1.640288E+0000
  8.965086E-0001  2.257403E-0001
  1.893194E-0002  3.534749E-0001
 -6.857931E-0001 -1.165387E+0000
  1.596252E+0000 -8.931528E-0002
  1.549868E-0001  1.934371E+0000
 -2.230118E+0000 -4.848844E-0001
  1.179063E-0002 -4.448903E-0001
  2.229895E+0000 -4.685702E-0001
 -1.420916E+0000  1.160701E+0000
 -1.797321E-0001 -1.205601E+0000
 -2.280856E+0000  6.550212E-0001
  3.667626E+0000 -1.139906E+0000
 -7.278074E-0001  2.043584E+0000
  6.823923E-0001  1.288405E+0000
 -1.229827E+0000  8.953120E-0001
  2.084697E-0002 -2.990941E-0001
 -2.068811E+0000  1.626188E+0000
  1.917816E+0000 -1.509967E+0000
 -9.020563E-0001  2.167373E+0000
 -1.951184E+0000  3.423428E-0001
 -4.431202E-0001 -3.583946E+0000
  1.944728E+0000 -2.035872E+0000
  4.455158E+0000  3.774132E+0000
 -3.063244E+0000  2.059319E+0000
 -2.699348E+0000 -2.123539E+0000
  4.173544E+0000 -5.137012E+0000
  1.901268E+0000  5.280969E+0000
 -2.268516E+0000  2.666228E+0000
 -5.293783E+0000 -5.806470E+0000
  5.476295E+0000 -1.680053E+0000
  2.698339E+0000  2.972923E+0000
 -2.443777E+0000  2.251639E+0000
 -8.623475E-0001 -2.385542E+0000
  9.908416E-0001 -9.997471E-0001
  1.526791E+0000  2.756205E+0000
 -1.364978E+0000  1.216824E+0000
 -2.429125E+0000 -2.047742E+0000
  3.692710E+0000 -4.346806E+0000
  1.343501E-0001  3.005259E+0000
 -2.134595E+0000  1.796564E+0000
 -4.469451E-0002 -2.067729E+0000
  5.819121E-0001 -4.663755E-0001
  3.517528E-0001  1.127650E+0000
 -1.734731E+0000  1.218287E+0000
 -9.461749E-0002 -1.212619E+0000
  6.750905E-0001  6.200891E-0002
  3.265962E-0001  3.797019E-0001
  4.477017E-0001 -8.241115E-0001
  8.484974E-0001  1.566088E+0000
 -5.821103E-0001 -2.186456E-0001
 -2.999802E+0000  3.664505E-0001
  2.521692E+0000 -8.315536E-0001
  2.804370E-0001  9.166195E-0001
 -8.440048E-0001 -3.368236E-0001
 -1.197225E-0001  1.682181E-0002
  1.457892E+0000 -1.760669E+0000
 -1.155391E-0001  2.099843E-0001
 -9.461018E-0001 -4.906870E-0001
 -7.779244E-0001 -6.463154E-0001
  1.333790E+0000  4.595148E-0001
 -2.089447E-0001 -9.968547E-0001
  1.044021E-0001  5.035921E-0001
  8.520931E-0001  1.131606E+0000
 -1.357700E+0000  1.100322E+0000
 -5.803782E-0001 -5.178252E-0001
 -1.158673E-0001 -5.316298E-0001
  1.085180E+0000  2.918024E-0001
 -1.068812E+0000  2.079634E+0000
 -8.078005E-0002  1.979992E-0001
 -1.851502E+0000 -1.499082E+0000
  1.289843E+0000 -6.171894E-0001
  4.264282E-0001  6.421949E-0001
 -9.972184E-0001 -1.565009E+0000
  9.819685E-0002  4.212019E-0002
  1.033342E-0001  1.466351E+0000
  4.733835E-0002 -2.961220E-0001
 -2.359955E-0001  5.710976E-0001
  6.914680E-0001 -2.380158E-0001
 -1.415300E+0000  7.428467E-0001
 -4.734839E-0002 -1.050892E+0000
 -1.190517E+0000 -6.002219E-0001
  8.359203E-0001 -2.290264E+0000
 -6.199380E-0001 -6.956625E-0002
  1.958007E-0001  1.951335E+0000
  1.918331E+0000 -4.979748E-0001
 -2.177824E+0000  4.265819E-0001
 -5.956224E-0001  9.477672E-0001
  1.435209E+0000 -6.946321E-0001
 -1.371174E-0001  1.371078E+0000
  6.122465E-0002 -2.268936E-0001
 -1.851443E+0000 -8.448845E-0001
  7.986903E-0001 -1.904276E-0001
  1.508456E-0001 -1.580251E-0001
 -1.206997E+0000 -5.959908E-0001
 -2.274859E+0000  2.206265E-0001
  8.531362E-0001 -2.058621E+0000
 -9.870896E-0001  1.601935E-0001
  3.327848E+0000 -1.007664E+0000
 -1.317350E+0000  1.830051E-0001
 -1.133060E+0000 -2.058957E+0000
  3.262546E+0000 -1.997322E+0000
 -9.480561E-0001  4.072572E+0000
  1.306420E+0000  5.111462E-0001
 -5.071140E+0000 -1.800739E+0000
  3.145181E+0000 -4.058512E+0000
  1.947577E+0000  3.794503E+0000
 -7.671049E-0002 -4.813908E-0001
 -2.248944E+0000 -1.401916E+0000
  2.052269E+0000 -2.280095E+0000
  8.663037E-0001  3.256310E+0000
 -3.462544E+0000  4.417695E-0001
 -9.845396E-0001 -2.350445E+0000
  3.284133E-0001 -1.957032E+0000
  1.443971E+0000  1.849327E+0000
 -2.770344E+0000  1.538814E+0000
  1.597499E+0000 -1.148596E+0000
  1.845900E+0000 -6.420933E-0001
  2.910257E-0001 -6.717796E-0001
 -2.481025E-0001  1.177766E+0000
 -4.290089E-0001  4.675997E-0001
  9.475829E-0002 -8.142827E-0001
  1.083104E+0000  1.782741E+0000
  4.923632E-0001 -1.297041E+0000
 -4.732107E-0001 -1.315315E+0000
 -5.674852E-0002  8.829889E-0001
  1.406499E+0000 -6.603235E-0001
 -2.051195E+0000  1.745778E+0000
  1.108277E+0000  2.495123E+0000
 -2.201360E+0000  1.090759E+0000
  1.423301E-0001 -2.492486E+0000
  1.048401E+0000  1.426022E+0000
  2.212176E+0000 -1.192885E+0000
 -7.114582E-0001  7.606688E-0001
  9.519250E-0001  5.815523E-0001
 -6.225390E-0001  2.694808E-0001
 -4.196435E-0001  1.090408E-0002
  1.729836E+0000 -2.169734E+0000
  6.864885E-0001 -2.615166E+0000
  2.097425E+0000  2.378747E+0000
 -2.703563E+0000  3.447391E+0000
 -8.418244E-0001 -1.276711E+0000
  1.038237E-0001 -5.272220E-0001
  1.470471E+0000  2.616785E+0000
 -1.237163E-0001  1.148038E+0000
 -2.703943E+0000 -4.149088E-0001
 -5.120324E-0001 -9.544186E-0001
  9.871574E-0001 -8.813214E-0001
 -5.467567E-0001  1.708641E+0000
  4.047905E-0001 -1.560504E+0000
 -2.715548E-0002 -2.198622E+0000
  3.365571E+0000  3.292268E+0000
  2.372278E+0000  1.135045E+0000
 -5.268991E+0000  5.577432E-0001
  3.587235E+0000 -1.535875E+0000
  2.593620E+0000  8.546170E-0001
 -2.067086E+0000  1.076203E+0000
  1.792125E-0001 -5.093414E-0001
  1.293876E+0000  1.876554E+0000
  1.970514E+0000  2.377371E+0000
 -4.497589E+0000  9.921775E-0001
  1.416202E+0000 -3.012037E+0000
 -4.519762E-0001  1.394649E-0001
  2.072269E+0000  1.181723E+0000
 -1.487449E+0000 -7.900951E-0001
  3.898054E-0001 -4.235606E-0001
  1.268234E+0000  1.323273E+0000
  9.911977E-0002  7.788075E-0001
 -1.383304E+0000 -3.563842E-0001
  3.735821E-0001  1.279075E+0000
  2.978999E+0000  3.214735E-0001
 -1.976600E+0000  2.541481E+0000
 -2.997704E+0000 -2.196317E+0000
  2.092324E+0000 -2.467729E+0000
  5.920302E-0001 -2.949312E-0001
  1.413148E+0000  1.328461E+0000
 -2.192450E+0000  1.076460E+0000
 -2.055872E-0001 -6.284204E-0001
 -5.740827E-0001  1.384715E+0000
 -7.846219E-0001  3.021746E+0000
 -1.005332E+0000 -4.214362E-0001
  1.165160E+0000 -5.606997E-0001
  1.497846E+0000  5.721532E-0001
 -1.226797E+0000  2.270662E-0001
 -8.351889E-0001 -2.075445E+0000
  1.401807E+0000 -2.605425E+0000
  5.643656E-0001  1.075599E+0000
 -2.605896E-0001  1.035350E+0000
 -1.644509E+0000 -3.158454E+0000
 -2.536970E-0001 -2.450029E-0001
  2.394047E+0000  1.210568E-0001
 -1.889433E-0001  3.235994E+0000
 -3.483460E-0001  1.829810E-0001
 -3.220501E+0000  1.501545E-0001
  1.259199E+0000 -2.419870E+0000
  1.288660E-0002  1.224778E+0000
  3.688465E+0000 -1.184861E+0000
 -1.721118E+0000  1.206453E+0000
 -3.194448E-0001 -1.057268E+0000
  1.963469E+0000 -2.156254E+0000
 -5.550857E-0002 -1.704706E+0000
  2.909321E+0000 -1.139550E+0000
 -2.607310E+0000  2.358404E+0000
  3.483635E+0000 -2.103626E+0000
 -2.104172E+0000 -8.888849E-0001
  4.513512E-0001  6.092289E-0001
 -1.192293E-0001  5.779628E-0001
  2.075686E+0000  1.453233E+0000
 -4.034783E+0000  3.774566E+0000
  4.809444E-0001 -2.453201E+0000
  4.776617E-0001  1.500863E+0000
  2.015668E+0000  1.766307E+0000
 -5.166120E+0000  1.860421E+0000
  1.191424E+0000 -2.309348E+0000
  2.472493E+0000 -2.666217E-0001
  3.359569E-0002  2.606887E+0000
 -7.109362E-0001 -1.207352E+0000
  6.038691E-0001 -1.034075E+0000
  3.051731E-0001  2.556935E-0001
  1.045199E+0000  8.634922E-0001
 -1.443102E+0000  3.190752E+0000
 -2.019865E+0000 -1.694889E+0000
 -1.517619E-0001 -2.233122E+0000
  2.029704E+0000  1.470692E+0000
  1.851151E+0000  1.075467E+0000
 -3.304153E+0000  9.855309E-0001
  4.830942E+0000 -1.233827E+0000
 -1.912256E+0000  2.203522E+0000
 -4.507189E+0000  4.197804E-0001
  2.256150E+0000 -5.331832E+0000
 -1.759444E-0001  3.091519E+0000
  2.068857E+0000  3.037239E+0000
 -7.858650E+0000  4.937023E-0001
  1.453281E+0000 -4.919333E+0000
  5.014267E+0000  2.206810E+0000
  1.554895E+0000  5.433852E+0000
 -3.835817E+0000  2.233439E+0000
  4.042970E-0001 -6.070838E+0000
  3.717762E+0000  3.300295E-0001
 -2.588789E-0001  7.276347E+0000
 -1.536683E+0000 -1.566734E+0000
 -4.503696E+0000 -3.810523E+0000
  7.026902E+0000 -2.533222E+0000
 -6.032170E-0002  5.137371E+0000
 -3.942930E+0000  2.383483E+0000
 -2.861560E+0000 -5.460128E+0000
  2.048536E+0000 -4.679287E+0000
  4.704985E+0000  3.849948E+0000
 -3.211741E+0000  4.535023E+0000
 -4.456978E+0000 -4.687716E+0000
  3.796433E+0000 -4.522729E+0000
  5.282860E+0000  4.414355E+0000
 -2.387404E+0000  3.880772E+0000
 -4.483886E+0000 -4.170238E+0000
  1.542620E+0000 -5.037698E+0000
  5.572980E+0000  4.315523E+0000
 -3.389745E+0000  3.197606E+0000
 -3.504789E+0000 -1.762581E+0000
  1.936542E+0000 -2.328023E+0000
  3.104127E+0000  2.183042E+0000
 -2.203220E+0000  2.297479E+0000
  3.552720E-0001 -1.002986E+0000
 -9.238272E-0002  2.087948E+0000
 -7.510206E-0002 -1.148265E+0000
  1.239225E+0000 -2.539073E-0001
 -4.815343E-0001  3.493774E-0001
 -2.012293E+0000 -1.877026E-0001
  1.608796E-0001 -1.573216E+0000
  3.047086E-0001 -7.907667E-0001
 -1.632554E+0000  2.072247E+0000
 -1.246425E+0000 -1.636507E+0000
  4.617150E-0001  6.122077E-0001
  1.069895E+0000  1.596766E-0001
 -3.576296E-0001  5.839525E-0001
 -2.941356E+0000 -2.101686E+0000
  8.075804E-0002 -2.864628E+0000
 -9.840105E-0002 -8.281781E-0001
  2.144476E+0000  4.146691E+0000
 -2.074964E+0000 -2.709780E+0000
 -1.578296E+0000 -2.515872E+0000
  4.529861E+0000  1.317694E+0000
 -2.735718E+0000  1.709194E+0000
 -4.204252E+0000 -5.378982E-0001
  2.588591E+0000 -4.036775E-0001
  1.227538E+0000  2.058734E+0000
 -2.045704E+0000  2.124885E+0000
 -2.560880E+0000 -5.499161E+0000
  3.312829E+0000 -9.677632E-0001
  3.139128E+0000  2.330405E+0000
 -4.237232E+0000  9.328593E-0001
  2.514483E+0000 -8.122308E-0001
 -4.023906E-0002  6.471448E-0001
 -1.031780E+0000  7.899492E-0001
  1.040674E+0000 -1.469777E+0000
  9.634306E-0001  2.535784E-0001
 -2.027165E+0000  2.467394E+0000
 -5.403931E-0002  1.920097E-0001
 -7.406740E-0001 -9.528473E-0001
  2.187966E+0000  1.042245E+0000
 -1.826615E+0000  2.765859E+0000
 -1.199318E+0000 -6.867538E-0001
  1.790116E+0000 -2.467437E+0000
  2.335527E+0000  4.131714E-0001
  1.643591E+0000  1.758182E+0000
 -4.723185E+0000 -1.365382E+0000
 -1.136032E-0001 -3.889759E+0000
  1.435525E+0000 -2.574869E+0000
 -8.331849E-0002  4.944692E+0000
 -4.375593E+0000 -6.490445E-0001
  1.131051E+0000 -3.033807E+0000
  2.047425E+0000  1.290823E+0000
  1.398120E+0000  2.825768E+0000
 -3.729948E+0000  1.224702E+0000
 -6.733602E-0001 -6.539907E+0000
  2.951960E+0000  1.710094E+0000
  2.797587E+0000  3.649948E+0000
 -5.684130E+0000  4.101934E-0001
  1.633655E-0002 -3.691675E+0000
  3.645820E+0000 -1.787767E+0000
 -3.491005E-0001  3.948832E+0000
 -1.405549E+0000  1.067515E+0000
 -1.328947E+0000 -1.705796E-0001
  1.321326E+0000 -6.456174E-0002
 -6.088175E-0001 -2.980763E-0001
  3.191881E+0000 -1.224661E+0000
 -1.663033E+0000  1.611399E+0000
  2.659643E+0000  5.129729E-0001
 -6.732666E-0001 -2.370532E-0001
  4.882702E-0001 -7.694366E-0001
  9.067661E-0001 -2.433382E+0000
 -1.120125E+0000  4.363244E+0000
  2.104199E+0000  1.403078E+0000
 -3.543419E+0000  1.768862E+0000
  6.650240E-0001 -2.893719E+0000
 -7.008341E-0001 -6.501998E-0001
  1.684780E+0000 -1.861881E+0000
  2.103159E+0000  1.493331E+0000
 -2.453039E+0000  8.073695E-0001
 -2.203830E+0000 -3.872451E+0000
  1.566667E+0000  1.406047E-0001
  4.455512E+0000  5.680705E-0001
 -3.223598E+0000  2.375839E+0000
 -1.171855E+0000 -3.174265E+0000
  3.790727E+0000  4.084963E-0001
  3.879446E-0001  2.912974E+0000
 -1.676869E+0000  2.829991E-0001
 -7.666835E-0001 -2.097227E+0000
  2.474134E+0000 -2.609627E+0000
  1.837548E+0000  3.369377E+0000
 -5.870063E-0002  3.880873E+0000
 -5.126726E+0000 -1.374293E+0000
  9.424452E-0001 -6.092412E+0000
  4.145843E+0000  8.549417E-0001
 -1.218050E+0000  6.442314E+0000
 -3.849388E+0000  4.692002E-0001
 -4.259862E-0001 -5.732574E+0000
  3.460700E+0000 -1.987813E+0000
  3.193881E+0000  4.926759E+0000
 -2.592252E+0000  1.803781E+0000
 -2.153461E+0000 -3.032723E+0000
  3.195856E+0000 -6.374753E-0001
  2.727299E+0000  1.824753E+0000
 -2.889513E+0000  2.394463E+0000
  6.354211E-0001 -4.285599E+0000
  1.943061E+0000 -1.676077E+0000
  2.123792E+0000  1.117362E+0000
 -2.902331E+0000  3.392881E+0000
  1.066608E+0000 -2.094110E+0000
 -7.638247E-0002 -3.213692E-0001
  3.041403E+0000  3.044334E+0000
 -2.546977E+0000  1.105580E+0000
 -2.627521E+0000 -3.127103E+0000
  3.950831E+0000 -2.657627E+0000
  2.807406E+0000  4.663381E+0000
 -4.668176E+0000  2.038377E+0000
 -2.744894E+0000 -4.820348E+0000
  4.013044E+0000 -4.306749E-0001
  1.631816E+0000  4.377034E+0000
 -3.913206E+0000  2.154247E+0000
 -1.628797E+0000 -5.657973E+0000
  5.511889E+0000 -2.126997E+0000
  1.588773E+0000  5.165668E+0000
 -3.633965E+0000 -1.336349E-0001
 -1.209051E+0000 -5.451500E+0000
  4.995532E+0000 -1.093657E+0000
  2.676464E-0001  5.427759E+0000
 -5.762024E+0000  5.134692E+0000
 -3.024344E+0000 -7.427485E+0000
  6.278019E+0000 -1.807102E+0000
  2.908572E-0001  7.090650E+0000
 -4.199670E+0000  7.674655E-0001
 -1.703468E+0000 -4.326436E+0000
  5.909456E+0000 -2.681651E+0000
 -7.174556E-0001  3.405857E+0000
 -7.738527E-0001  2.974751E-0002
 -1.929672E+0000 -1.561133E+0000
  4.308041E+0000 -1.827402E+0000
 -7.518463E-0001  8.263033E-0001
 -1.729099E+0000 -2.144647E+0000
 -6.596753E-0001 -3.023406E-0001
  3.297294E+0000  1.228207E+0000
 -3.487836E+0000  6.209771E-0001
 -9.614470E-0001  2.307258E-0001
  1.182436E+0000 -3.280969E+0000
 -2.652564E-0001  1.936134E+0000
  2.225865E+0000  1.400667E+0000
 -4.783906E-0001 -5.718445E-0001
 -3.041291E+0000 -1.414689E+0000
  2.232482E+0000 -8.316845E-0001
  1.080535E+0000  2.658746E+0000
 -9.066097E-0001  2.389604E+0000
 -1.435490E+0000 -2.615603E-0001
  2.403164E+0000 -2.686725E+0000
 -3.039682E+0000  3.056563E-0001
  4.752321E-0001  1.319178E+0000
 -1.129258E-0001 -1.000955E+0000
 -1.761425E+0000  1.165771E+0000
  1.517926E+0000  1.308196E+0000
  5.176334E-0001 -2.184269E+0000
 -1.331307E+0000 -8.921287E-0001
  2.793158E+0000 -1.192253E+0000
  1.438876E+0000 -4.121082E-0001
 -1.198781E+0000 -1.037478E+0000
  9.827030E-0001 -3.628944E-0001
 -1.734668E+0000 -1.904742E+0000
  1.193707E+0000 -1.447985E+0000
 -5.814905E-0001 -8.037410E-0001
  4.364287E-0002  1.032070E+0000
 -1.447577E+0000 -1.164060E+0000
  4.364160E-0001 -1.020745E+0000
 -2.008563E-0001  2.811822E+0000
  1.846738E+0000  1.253964E+0000
 -1.999908E+0000  1.852189E-0002
  2.324825E+0000  6.346828E-0001
  6.214156E-0001 -5.812413E-0001
 -1.773547E+0000 -1.183301E+0000
  3.847140E+0000  6.112619E-0001
 -2.071448E+0000  1.994523E+0000
 -3.055723E-0001 -2.621480E+0000
  2.777523E-0001 -1.827630E+0000
  3.681646E-0001  3.280723E+0000
 -1.008643E+0000  2.381509E+0000
 -2.927898E+0000 -2.256379E+0000
  1.694677E+0000 -2.425357E+0000
  3.652253E+0000  1.337374E+0000
 -3.031328E+0000  3.994915E+0000
 -2.459285E+0000  8.612837E-0002
  2.711911E+0000 -3.577858E+0000
  4.769529E+0000  1.800716E+0000
 -2.337391E+0000  4.468343E+0000
 -1.781781E+0000  1.375322E-0001
 -1.660587E+0000 -3.198162E+0000
  4.467740E+0000  1.031650E+0000
 -8.860427E-0001  2.382185E+0000
 -4.149138E+0000  1.188299E+0000
  2.473531E+0000 -2.747469E+0000
  2.328951E+0000 -2.036558E-0002
  6.740236E-0002  2.880895E+0000
 -2.922570E+0000 -2.768691E+0000
  7.546029E-0001 -2.795839E+0000
  4.918174E+0000  2.257749E-0001
 -9.178181E-0001  3.746910E+0000
 -1.842713E+0000  1.122572E-0001
 -7.450989E-0001 -3.371677E+0000
  1.991735E+0000  2.675159E+0000
 -1.648672E+0000  2.711194E+0000
 -1.168355E+0000  4.249471E-0001
 -3.244904E+0000 -3.386548E+0000
  2.146171E+0000 -1.482581E+0000
  3.528828E+0000  1.325637E+0000
 -6.418123E-0001  6.527237E-0001
 -3.235005E+0000  3.522707E-0001
  8.809779E-0001 -1.386264E+0000
  1.931522E+0000 -1.113672E+0000
  1.054697E+0000  3.552122E+0000
 -2.060813E+0000  1.243378E+0000
  5.617208E-0001 -1.748266E+0000
  1.802397E-0001 -1.414035E+0000
  1.407280E+0000 -2.081266E+0000
 -1.336878E-0001  4.179115E-0001
 -6.314803E-0001  1.273623E-0001
  2.530062E-0001  1.214086E+0000
  8.860513E-0001 -3.854097E-0001
 -2.024183E+0000 -1.703333E-0002
  2.763359E+0000 -8.106169E-0001
 -9.560191E-0001  4.098427E-0001
 -3.921484E-0001  9.144171E-0001
  1.554095E+0000 -7.622153E-0001
  1.170717E+0000 -1.203339E+0000
 -9.103835E-0002 -4.410615E-0002
 -1.459624E+0000 -1.159548E+0000
  2.844814E+0000 -1.941525E+0000
  1.222132E+0000  2.085674E+0000
 -1.825984E+0000  1.846709E+0000
 -2.183781E+0000 -4.334158E+0000
  1.515919E+0000 -7.550564E-0001
  9.177692E-0001  1.879380E+0000
 -2.243591E+0000  1.394121E+0000
 -1.923766E+0000 -4.072940E+0000
 -1.648405E-0001 -5.030558E-0001
  4.327658E+0000  1.135973E+0000
 -2.208954E+0000  1.902295E+0000
 -2.275383E+0000 -1.099218E+0000
  8.099806E-0001 -4.170259E+0000
  1.154123E-0001  8.263425E-0001
  2.852457E+0000  1.885826E+0000
 -3.842435E+0000 -2.919949E-0002
  2.239920E+0000 -2.083637E+0000
  1.510994E+0000  1.874418E+0000
 -5.448103E-0001  4.483451E+0000
 -2.509341E+0000  2.758120E-0001
 -2.305540E+0000 -3.771535E+0000
  5.275269E+0000 -2.019640E-0002
 -1.022640E+0000  7.251462E+0000
 -5.222326E+0000  1.008743E+0000
 -3.080783E+0000 -6.216482E+0000
  5.255889E+0000 -6.896983E-0001
  1.812098E+0000  3.716831E+0000
 -5.182664E+0000  2.490969E+0000
 -3.305561E+0000 -5.503540E+0000
  3.829534E+0000 -4.433954E+0000
  2.494992E+0000  2.935287E+0000
 -1.614457E+0000 -1.286880E-0001
 -2.189582E+0000 -1.089803E+0000
  3.644092E+0000 -2.135169E+0000
 -9.424425E-0002  2.867343E+0000
  3.276311E-0001  9.543964E-0002
 -1.514297E+0000 -1.874581E+0000
  1.680467E+0000 -2.556608E+0000
  3.670886E+0000  3.283724E+0000
 -2.307448E+0000  1.543154E+0000
 -5.409197E+0000 -3.192385E+0000
  6.186079E+0000 -3.523151E+0000
  1.142988E+0000  4.666959E+0000
 -3.012600E+0000  1.739906E+0000
 -3.655492E+0000 -3.539210E+0000
  7.689577E-0001 -2.930717E+0000
  2.434788E+0000 -5.595521E-0001
 -2.407891E+0000  1.693457E+0000
 -1.440823E-0002 -1.529863E-0001
  9.655844E-0001 -8.021903E-0001
  1.321465E+0000  4.301683E-0001
 -1.314737E-0001 -4.499024E-0001
 -2.182523E+0000 -6.792632E-0001
  1.358765E+0000 -1.937089E+0000
  4.940150E-0001  2.651731E+0000
 -2.497337E+0000 -6.273245E-0001
 -2.812527E+0000 -5.674993E-0001
  4.657242E+0000 -1.704804E+0000
 -2.337893E+0000  3.592510E+0000
  1.556662E+0000  1.591835E+0000
 -1.358119E+0000 -1.123035E+0000
  2.381615E+0000  1.409612E+0000
  1.473091E+0000  1.076456E+0000
 -3.527691E+0000  1.265912E+0000
  1.578741E+0000 -8.019158E-0001
  1.721831E+0000 -4.540831E-0001
  2.565194E-0001  9.564267E-0001
 -2.569519E-0001 -6.607327E-0001
  1.815314E+0000 -6.451107E-0001
  8.478753E-0001  2.522027E-0001
 -1.013540E+0000  3.041110E+0000
 -1.668636E+0000 -4.372549E-0001
  1.768059E+0000 -4.336133E+0000
  1.929522E+0000  2.835895E+0000
 -7.365331E-0001  2.299921E+0000
 -5.187095E+0000  5.508172E-0005
  3.556226E+0000 -4.693883E+0000
  1.985720E+0000  2.253950E+0000
 -1.500859E+0000  4.392914E+0000
 -3.041087E+0000 -1.488874E+0000
  1.711917E+0000 -2.242993E+0000
  3.463227E+0000  1.875547E+0000
 -2.636518E+0000  5.488070E+0000
 -3.288047E+0000 -4.898058E-0001
 -1.401751E+0000 -5.330378E+0000
  2.373073E+0000  3.009760E+0000
  2.116054E+0000  4.711268E+0000
 -3.593365E+0000  8.890919E-0002
  3.652977E-0001 -3.535971E+0000
  3.622908E+0000  1.308076E+0000
 -1.374019E+0000  3.878698E+0000
 -1.761979E+0000 -1.330819E+0000
  1.358280E+0000 -2.960903E+0000
  2.174240E+0000  3.478534E-0001
 -1.867069E+0000  3.032322E+0000
 -5.805349E-0001 -1.517149E+0000
  5.435312E-0001 -2.614888E+0000
  2.612269E+0000  2.254557E+0000
 -3.236977E+0000  3.992933E+0000
 -1.744200E+0000 -2.728256E+0000
  1.994176E+0000 -2.783622E+0000
  1.366757E+0000  1.660003E+0000
 -3.582540E+0000 -1.748029E-0001
 -1.403973E-0001 -2.652991E+0000
  1.890978E+0000  3.293185E-0001
 -9.922471E-0001  2.379996E+0000
 -1.318243E+0000 -1.125317E+0000
 -1.372750E+0000 -1.373354E+0000
  2.914985E+0000  8.826471E-0001
 -2.159679E+0000  3.446925E+0000
 -3.016425E+0000  6.376980E-0001
 -5.196646E-0001 -1.330604E+0000
  1.851106E+0000 -1.200815E-0001
  1.715083E+0000  9.083980E-0001
 -2.176716E+0000  2.219754E+0000
  2.219326E+0000  1.613578E+0000
 -2.199077E+0000 -2.345386E+0000
 -2.323900E+0000 -1.459105E+0000
  3.015343E+0000  5.604209E-0002
 -1.636119E+0000  4.080170E+0000
  3.018874E-0001 -2.212360E+0000
 -1.711565E-0001 -2.319198E+0000
  2.358534E+0000  2.066319E+0000
 -2.027567E+0000  1.147452E+0000
 -1.517101E+0000 -3.296528E+0000
  1.419140E+0000 -2.048056E+0000
  2.476361E+0000  1.752427E+0000
 -2.080413E+0000  1.729052E+0000
 -3.275240E+0000 -3.310913E-0001
  2.032189E+0000 -3.404780E+0000
  1.239173E+0000  2.260428E+0000
 -4.770250E+0000 -7.693428E-0001
  1.174760E+0000 -9.448882E-0001
  4.443551E+0000  2.560700E+0000
 -4.064428E+0000  2.679447E+0000
 -3.201418E+0000  2.392260E-0002
 -1.275343E-0001 -4.054408E+0000
  2.333104E+0000  1.176999E+0000
  6.233291E-0001  1.461901E+0000
 -3.742010E+0000  2.222786E+0000
  1.097547E+0000 -3.175053E+0000
 -1.504789E+0000 -7.281306E-0001
  1.151593E+0000 -1.746863E+0000
 -1.175958E+0000  2.122885E+0000
 -2.311624E+0000 -9.492128E-0001
  4.385359E-0001 -4.012792E+0000
  1.270710E+0000  2.975589E+0000
 -4.517619E-0001  1.456315E+0000
 -2.806207E+0000 -1.561630E+0000
  2.176444E+0000 -2.177278E+0000
  1.321966E+0000  1.147803E+0000
 -1.481471E+0000  2.208800E+0000
 -1.287466E+0000 -1.066495E+0000
  3.243424E-0001 -1.071020E+0000
  3.193508E+0000 -3.863035E-0002
 -1.928692E+0000  2.570678E+0000
 -1.197815E+0000 -1.482561E+0000
  1.652442E+0000 -2.045803E+0000
  2.006035E-0002  2.747027E+0000
  2.420848E+0000  8.108768E-0001
 -4.806478E+0000  2.656525E-0001
  2.544486E+0000 -1.841162E+0000
  3.666874E+0000 -2.223477E+0000
 -3.978545E-0001  3.126507E+0000
 -6.062933E-0001  2.725989E+0000
 -3.073480E+0000 -9.031339E-0001
  2.372503E+0000 -2.520582E+0000
  2.942875E+0000  1.691999E+0000
 -3.026582E+0000  3.871889E+0000
 -3.261747E+0000 -2.771395E+0000
  1.694169E+0000 -3.398934E+0000
  3.593005E+0000  3.107487E+0000
 -2.286669E+0000  4.707739E+0000
 -3.010186E+0000 -2.104339E+0000
  2.308612E+0000 -3.863598E+0000
  3.394021E+0000  1.666723E+0000
 -3.526376E+0000  1.889088E+0000
  6.551681E-0001 -4.157054E+0000
  1.307731E+0000 -1.439926E+0000
  1.493392E+0000  5.381879E+0000
 -1.381981E+0000  1.265738E+0000
 -3.977519E+0000 -3.421850E+0000
  7.468237E+0000 -2.996549E+0000
 -2.525926E+0000  4.032713E+0000
 -3.490519E-0001  5.351324E-0001
 -1.271547E+0000 -3.340633E+0000
  5.148949E-0001 -7.296344E-0001
  5.276889E+0000  1.132913E+0000
 -3.443795E+0000  3.459212E+0000
 -1.139377E+0000 -7.816592E-0001
  1.173457E-0001 -3.402915E+0000
  3.216584E+0000  2.357562E+0000
  1.162904E+0000  1.735396E+0000
 -4.197247E+0000  6.404019E-0001
  2.274882E+0000 -4.333322E+0000
  2.576110E+0000 -1.328858E+0000
  1.190106E+0000  3.944914E+0000
 -3.104685E+0000 -2.289492E+0000
 -7.544840E-0002 -3.399199E+0000
  4.684358E+0000  9.810978E-0001
 -2.762232E+0000  3.084993E+0000
 -1.145567E-0001 -8.035760E-0001
 -5.304574E-0001 -1.463406E+0000
  1.792600E+0000  1.408865E+0000
 -1.717502E+0000 -2.049954E-0001
  7.067034E-0002  2.792684E-0001
  6.931678E-0001 -2.608158E+0000
 -1.271239E+0000  6.113635E-0001
  1.410612E+0000  2.462591E+0000
 -3.146303E+0000 -2.124234E-0001
 -1.194777E+0000 -2.444317E+0000
  8.638875E-0001 -3.541781E+0000
  2.501388E+0000  2.116162E-0001
  7.297813E-0001  3.249138E+0000
 -2.231856E+0000 -1.870176E-0002
 -9.751303E-0001 -2.492950E+0000
  3.143769E+0000 -5.058563E-0001
  2.007720E+0000  2.837622E+0000
 -2.693064E+0000  1.043881E+0000
 -6.094428E-0001 -1.680133E+0000
  2.662012E-0001 -1.197548E+0000
  1.690312E+0000  2.535294E+0000
 -8.420535E-0001 -1.161966E+0000
 -1.344418E+0000  3.619224E-0001
  7.270295E-0001  4.329281E-0001
 -1.126936E+0000 -1.034874E+0000
 -1.011972E+0000 -6.966729E-0001
 -1.035494E+0000  2.417132E-0001
  7.694262E-0001 -1.463113E+0000
  1.472125E-0001  1.071354E+0000
  1.600526E+0000  1.822708E+0000
 -5.476684E-0001 -3.457926E-0001
  2.077662E+0000 -9.246422E-0001
  1.608839E+0000  1.522134E+0000
 -9.266490E-0001  2.935519E+0000
 -1.913970E+0000 -3.644410E+0000
 -8.281190E-0001 -1.733264E+0000
  2.242502E+0000  2.223216E+0000
 -9.491742E-0001  3.968609E+0000
 -3.490552E+0000 -8.982143E-0001
  2.387156E+0000 -3.464739E+0000
  2.752438E+0000 -1.638162E-0001
  1.520578E-0001  2.932131E+0000
 -1.987614E+0000  1.979909E+0000
  2.187297E+0000 -2.422553E+0000
 -1.685979E+0000  1.203609E+0000
  3.930558E+0000  1.138766E+0000
 -3.299480E+0000  2.530907E+0000
 -2.560275E+0000 -1.379435E+0000
  1.669750E+0000 -5.091288E-0001
  3.545358E-0001  4.554382E+0000
 -3.185539E+0000  5.775663E-0001
 -3.505362E-0001 -2.262757E+0000
  1.243878E+0000  4.052592E-0001
  2.402688E-0001  4.689959E-0001
 -3.063825E+0000  9.141325E-0002
  7.838252E-0001 -8.210857E-0001
  1.033759E+0000 -2.692253E-0001
  5.431061E-0001  4.181010E-0001
 -9.237584E-0001  2.123512E+0000
 -5.521557E-0002 -3.787802E+0000
  6.299238E-0001 -1.654588E+0000
  2.407787E+0000  3.053799E+0000
 -8.411552E-0001  7.444013E-0001
 -1.220319E+0000  1.510544E+0000
 -5.624800E-0001  2.865660E-0001
 -4.017272E-0001  6.092584E-0001
  2.606594E+0000  2.873405E-0001
 -1.679375E+0000 -2.904111E-0001
 -1.187546E+0000 -4.864714E-0002
  2.215340E+0000 -2.224834E-0001
  5.667505E-0001  2.231817E+0000
 -4.809582E+0000  2.042262E+0000
  4.343553E-0001 -5.277112E+0000
  1.370779E+0000 -2.475664E+0000
  2.826919E+0000  3.972266E+0000
 -2.989770E+0000  9.466870E-0001
  3.677952E-0001 -3.569540E+0000
 -7.035296E-0001 -1.151213E+0000
 -4.732964E-0002  2.316654E+0000
  2.052771E+0000 -2.821630E+0000
 -5.826956E+0000  2.251958E+0000
  3.990865E+0000 -4.689539E+0000
  6.993330E-0001  1.454804E+0000
  6.197892E-0001  2.649242E+0000
 -7.823208E-0001 -5.674201E-0001
 -2.802056E-0001 -1.321111E+0000
 -6.672585E-0001 -4.977601E-0001
 -2.217035E-0001  8.863601E-0001
  1.385321E+0000 -1.172856E+0000
  8.207013E-0001  3.194079E-0002
 -1.935622E+0000  1.775489E+0000
 -2.321228E+0000 -4.729989E-0001
  4.636480E-0001 -1.732981E+0000
  8.845128E-0001 -6.352002E-0002
  2.098664E-0002  1.780047E+0000
  2.348722E-0001 -1.072358E+0000
  6.427708E-0001  9.325010E-0002
 -3.849244E-0001  1.970460E-0001
  5.256013E-0001  2.051832E-0001
 -1.654938E+0000 -1.582975E-0001
 -3.179441E-0001  8.169566E-0001
  3.183655E+0000 -7.203074E-0001
 -2.969714E+0000  6.948505E-0001
  2.195255E+0000 -6.206781E-0001
  8.556607E-0001  9.181701E-0001
 -3.404856E-0001 -1.400832E+0000
  5.176555E-0001  9.241078E-0002
 -2.540727E+0000 -9.220897E-0001
  2.000423E+0000 -1.062815E+0000
 -6.826644E-0002  1.047582E+0000
  8.297261E-0001  1.091481E+0000
 -1.269145E+0000 -7.391016E-0003
  7.383298E-0001 -5.799755E-0001
  1.028672E+0000  3.124856E-0001
 -2.691189E+0000  2.537861E+0000
 -8.769341E-0001 -3.736196E+0000
 -3.680505E-0001  1.163663E+0000
  2.423046E+0000  7.789510E-0001
 -2.204911E+0000  2.793519E+0000
  6.103445E-0001 -2.626195E+0000
  2.308132E-0001 -1.269053E+0000
  3.175773E+0000  1.142886E+0000
 -3.286925E+0000  2.234950E+0000
 -6.801947E-0001 -2.795057E+0000
  1.310885E+0000 -3.650798E+0000
  2.294187E+0000  3.654211E+0000
  3.099796E-0001  1.614479E+0000
 -1.519797E+0000 -4.331485E+0000
  3.648524E+0000  1.540861E+0000
 -5.969808E-0001  1.854913E+0000
 -1.839852E+0000 -2.317601E+0000
  1.172792E+0000 -1.479816E+0000
  2.838446E+0000  2.352363E+0000
 -1.014789E+0000  1.781051E+0000
 -3.836151E+0000 -6.011585E-0001
  3.466147E+0000 -2.980578E+0000
  9.528207E-0001  1.110669E-0003
  2.581497E-0003  2.920149E+0000
 -2.582321E+0000 -3.236220E-0001
 -1.187678E+0000 -4.833044E+0000
  6.114688E+0000  4.554960E-0001
 -2.711881E+0000  3.950777E+0000
 -6.496552E-0001 -3.013756E+0000
  2.063150E+0000 -1.607738E+0000
  2.708086E+0000  1.404608E+0000
 -1.590148E+0000  3.767029E+0000
 -1.115483E-0002 -1.999560E+0000
  1.043040E+0000  4.503870E-0001
  2.761692E+0000 -1.058814E+0000
 -4.881368E+0000  6.455136E-0001
  1.793684E+0000 -2.479432E+0000
  1.309844E+0000  1.533180E+0000
 -9.034515E-0001  1.540422E+0000
 -1.588905E+0000  1.397808E+0000
  1.862010E+0000 -7.717285E-0001
 -2.877384E+0000  1.236625E+0000
  2.853339E-0001  6.228629E-0001
 -6.858221E-0001 -1.575681E+0000
  2.535042E-0001 -1.093822E+0000
 -8.067750E-0001  4.178749E-0001
  1.554689E+0000  6.954275E-0001
 -3.283150E-0001  2.120742E+0000
 -1.084162E+0000 -7.330942E-0001
  1.501575E-0001 -3.461741E+0000
  1.315422E+0000  2.509327E+0000
 -4.702459E-0001 -1.947860E+0000
 -2.461917E+0000 -2.151896E+0000
  1.412126E-0001  1.230473E+0000
  2.557208E+0000  1.310077E+0000
 -2.833877E+0000  2.215913E-0001
  1.514899E+0000 -1.823449E+0000
  1.091998E+0000  1.665131E+0000
 -1.796576E+0000  2.964153E+0000
 -6.036074E-0001 -2.313100E-0001
 -2.684590E+0000 -1.270812E+0000
  2.005882E+0000 -2.780713E-0001
 -7.097917E-0001  1.165513E+0000
 -1.263234E+0000 -1.426363E+0000
  6.352630E-0001 -1.770960E+0000
  1.332012E+0000  7.048246E-0002
  4.579512E-0001  3.299045E+0000
  8.102727E-0003 -1.245212E+0000
 -1.407157E+0000  7.280177E-0001
  2.384013E+0000  3.601023E-0001
 -1.886673E+0000  1.511868E+0000
  1.009182E+0000 -5.156708E+0000
  1.319716E+0000  3.611212E-0001
  2.619355E+0000  3.474031E+0000
 -3.129951E+0000  6.766348E-0001
 -8.992458E-0001 -2.408749E+0000
  3.209415E+0000  4.189767E-0001
  2.054327E+0000  3.096093E+0000
 -4.685386E+0000  8.497694E-0001
 -5.200820E-0001 -3.942082E+0000
  3.596737E+0000 -2.284613E+0000
  8.197061E-0001  3.510948E+0000
 -5.685843E-0001 -3.287002E-0003
 -1.322032E+0000 -2.450545E+0000
  3.194437E+0000  4.458626E-0001
  5.420669E-0002  2.918159E+0000
 -1.066079E+0000  1.604068E+0000
 -1.790729E+0000 -2.076692E+0000
  5.936099E-0004 -7.819432E-0001
  1.710710E+0000  2.121838E+0000
 -3.385727E-0001 -4.340462E-0001
 -2.085211E+0000 -3.540136E+0000
  2.157631E+0000 -1.794717E+0000
  1.866726E+0000  2.644265E+0000
 -1.020075E+0000  2.303335E+0000
 -4.465968E+0000 -8.575832E-0001
 -2.845417E-0001 -3.490416E+0000
  3.234436E+0000 -1.278998E+0000
  3.353039E+0000  4.162986E+0000
 -2.291771E+0000 -1.891585E-0001
 -2.758685E+0000 -2.891907E+0000
  4.005798E+0000 -4.224133E+0000
  1.534183E+0000  5.375597E+0000
 -3.046140E+0000  1.648038E+0000
  3.600468E-0001 -4.090990E+0000
  2.661521E+0000 -4.305550E-0001
  1.392868E+0000  3.259202E-0001
 -2.870212E+0000  1.064953E+0000
  4.680925E-0001 -4.081745E+0000
  8.989022E-0001 -1.829323E+0000
  3.878529E-0002  2.319813E+0000
 -3.519524E+0000 -1.958027E+0000
  1.929259E+0000 -3.328413E+0000
  3.282828E+0000  8.896103E-0001
 -1.944296E+0000  3.029903E+0000
 -2.227069E+0000 -6.448513E+0000
  2.647702E+0000 -1.606204E+0000
  1.634498E+0000  3.559576E+0000
 -1.535984E+0000  2.383936E+0000
 -5.734264E-0002 -2.151251E+0000
  1.128035E+0000 -2.615869E+0000
  4.582335E-0001  1.529822E+0000
 -1.370915E-0001  1.200268E+0000
 -4.575195E-0001  1.342174E-0001
  1.077770E-0001 -2.087150E+0000
 -3.131994E-0001  5.877387E-0001
  3.082166E+0000 -3.415155E-0001
 -1.744955E+0000  2.052094E+0000
 -2.353581E+0000 -8.027667E-0001
 -9.629632E-0001 -1.478997E+0000
  2.067097E+0000 -5.482953E-0001
 -2.573195E+0000  2.301543E+0000
 -9.170695E-0002  1.318555E+0000
  2.457209E-0001 -1.563821E+0000
  1.494738E+0000 -1.119953E+0000
  1.223749E+0000  3.537568E+0000
 -4.483513E-0001  2.015955E+0000
 -2.476404E+0000 -7.242628E-0001
  1.944711E+0000 -3.659808E+0000
  2.895273E-0001  1.551814E+0000
 -1.755890E-0002  2.558873E+0000
 -2.714363E+0000 -1.134895E+0000
 -4.015717E-0001 -4.365086E+0000
  2.626461E+0000  2.128453E+0000
 -2.108815E-0001  4.228697E+0000
 -1.335811E+0000 -3.357853E-0001
 -1.835297E+0000 -3.665481E+0000
  3.986058E+0000  1.667495E-0001
  1.211620E+0000  5.746927E+0000
 -3.976850E+0000  1.344446E+0000
 -2.217241E+0000 -3.921684E+0000
  2.628870E+0000 -4.016402E+0000
  5.970375E-0001  1.618099E+0000
 -2.072363E+0000  2.327450E-0001
 -2.189279E+0000 -1.957952E+0000
  2.454833E+0000 -1.844134E+0000
 -5.756908E-0001  9.482944E-0001
  1.052763E-0001  3.147801E+0000
 -2.019076E+0000 -2.303576E+0000
 -1.161288E+0000 -2.333530E+0000
  2.986925E+0000  9.425899E-0001
 -2.424136E+0000  2.770353E+0000
 -7.734210E-0001  1.769114E+0000
 -2.085014E+0000 -1.355663E+0000
  1.578766E+0000 -2.316112E-0001
  1.055540E+0000 -1.764551E-0002
 -4.507335E-0001 -5.607159E-0001
 -1.953384E+0000 -9.832373E-0001
  2.063816E+0000  1.272324E+0000
 -1.276512E-0001  3.808086E-0001
 -2.709795E+0000 -2.328360E+0000
  3.835578E+0000 -2.961649E+0000
  1.100320E+0000  1.874393E+0000
 -1.316248E+0000  1.037816E+0000
 -1.754346E+0000 -1.097436E+0000
  7.228650E-0001 -6.193378E-0001
  1.962911E+0000  8.808716E-0001
 -2.544468E+0000  3.610970E+0000
 -1.090859E+0000 -2.673435E-0001
  1.445790E-0001 -2.357093E+0000
  1.286466E+0000  1.421092E+0000
 -1.325079E+0000  3.110276E+0000
 -2.046883E+0000 -2.460906E+0000
  3.760094E-0001 -4.275214E+0000
  3.375134E+0000  4.200090E+0000
 -5.891534E-0001  3.642552E+0000
 -3.517704E+0000 -1.020350E+0000
  2.172590E+0000 -3.711501E+0000
  2.885554E+0000  1.526656E+0000
 -2.392518E+0000  3.413236E+0000
 -2.251817E+0000 -4.976132E+0000
  2.414403E+0000 -1.273782E+0000
  2.326338E+0000  3.198207E+0000
 -3.738016E+0000  5.123907E-0001
  9.204930E-0001 -3.210777E+0000
  1.685361E+0000 -4.571610E-0001
 -2.183577E+0000  1.073929E+0000
 -8.678021E-0001 -2.888627E-0001
  1.297676E+0000 -2.081206E+0000
  2.587988E+0000  8.160272E-0001
 -1.132806E+0000  1.912199E+0000
 -2.302854E+0000  2.856650E-0001
  7.556954E-0001 -1.304740E+0000
 -2.394237E-0001 -3.736262E-0002
  4.285795E-0001  2.396372E+0000
 -2.658004E+0000  1.362503E+0000
  9.473784E-0001 -1.722519E-0001
 -1.744615E+0000  1.590823E+0000
  1.684857E+0000 -1.367198E+0000
  8.409515E-0001 -1.440386E-0001
 -2.797881E+0000 -1.436671E+0000
  7.006248E-0001 -2.961460E-0001
  2.356401E-0001  1.407972E+0000
 -1.943986E+0000  1.790384E-0001
  1.346495E-0001 -2.925268E+0000
  2.178072E+0000 -3.121600E-0001
 -3.947579E-0001  1.651542E+0000
 -1.473193E+0000 -2.019537E-0001
  7.342067E-0001 -1.321994E+0000
  1.267635E+0000  2.213776E-0002
 -4.155819E-0001  1.625321E+0000
 -2.240826E+0000 -7.134760E-0001
  1.001017E+0000  8.321329E-0001
  1.817127E+0000  1.312877E+0000
 -1.953831E+0000  3.179883E+0000
  3.104108E-0001 -1.723747E+0000
 -1.684771E+0000 -3.387068E-0001
  1.859131E+0000  5.732299E-0001
 -1.918326E+0000  4.017110E-0002
 -9.511636E-0001  4.034848E-0001
  5.836945E+0000 -1.169142E+0000
 -4.064798E+0000  4.270257E+0000
  2.099589E+0000 -2.829502E+0000
 -2.410349E+0000 -9.303752E-0002
  3.072978E+0000 -5.067553E-0001
 -1.729153E+0000  1.056239E+0000
 -7.602700E-0002 -1.586265E+0000
  1.999238E+0000 -1.450476E+0000
 -1.053172E-0001 -9.184605E-0001
 -1.344475E+0000  3.117600E+0000
 -1.576533E+0000 -1.299769E+0000
 -8.567204E-0001 -2.435884E+0000
  4.699152E+0000  3.190833E-0001
 -2.678923E+0000  2.222344E+0000
 -1.316016E+0000 -9.734529E-0001
  1.099444E+0000  2.027471E-0001
 -1.301897E+0000  3.442879E+0000
 -8.625370E-0001 -2.983002E+0000
  1.947991E-0001 -4.212055E-0001
  2.176094E+0000  8.595521E-0001
 -9.963626E-0001  1.260511E+0000
 -1.435093E+0000  1.775843E+0000
  1.768535E+0000 -3.027252E+0000
 -5.976566E-0001  2.117012E+0000
  1.805101E+0000  1.982880E+0000
 -2.323930E+0000 -2.479641E+0000
 -1.410796E+0000 -6.495493E-0001
  2.728182E+0000 -4.512712E-0001
 -1.180666E+0000  2.793151E+0000
 -2.008374E+0000 -1.675677E+0000
 -1.567619E+0000 -2.526075E+0000
  1.732615E+0000 -6.290262E-0001
  3.136820E+0000  7.894746E-0001
 -4.480775E+0000  7.606506E-0001
 -1.666689E+0000 -3.361649E+0000
  1.290015E+0000 -1.179427E+0000
  8.724956E-0001  1.005501E+0000
 -1.757983E+0000  1.862278E+0000
 -4.122598E-0002 -1.272317E+0000
 -1.748252E-0001 -2.266679E-0001
  3.536828E+0000  3.051039E-0001
 -2.210031E+0000  1.013380E+0000
 -1.163995E+0000 -3.461594E+0000
  1.063263E+0000 -2.761443E-0001
  3.238377E+0000  4.131598E-0001
 -3.738181E+0000  6.348744E-0001
  1.745958E+0000 -2.385069E+0000
  1.451684E+0000 -7.951349E-0001
 -3.512904E-0002  3.199628E+0000
 -1.544424E+0000 -3.706409E+0000
  1.530670E-0001 -6.896427E-0001
  2.043411E+0000  2.726754E-0001
  1.107843E+0000 -6.209107E-0001
  2.999921E-0001 -4.947794E-0001
 -1.974269E+0000 -6.903402E-0001
  3.364196E+0000 -3.230927E+0000
 -1.822469E+0000  3.609750E+0000
  5.145693E-0001 -1.349436E+0000
 -2.617932E+0000  8.337024E-0002
  3.792300E+0000 -6.880242E-0001
 -2.706952E+0000  2.202566E+0000
  5.758962E-0001 -1.130773E+0000
  8.390463E-0001 -2.495776E+0000
  1.240600E+0000  1.236466E-0001
  6.283695E-0001  1.920873E+0000
 -2.860517E+0000  1.187143E+0000
 -5.782826E-0001  2.113588E+0000
  2.057718E-0001 -1.442516E+0000
 -8.628350E-0001 -2.464640E+0000
  2.151995E+0000  1.195567E+0000
 -4.982252E-0001  2.691864E+0000
 -4.749520E+0000 -4.866226E-0001
  3.371927E+0000 -1.558642E+0000
  1.660455E+0000  3.293670E+0000
 -2.195818E+0000  4.113852E+0000
 -2.662762E+0000 -3.412552E+0000
  4.313488E+0000 -2.639037E+0000
  2.829849E+0000  4.416136E+0000
 -2.252609E+0000  3.989621E+0000
 -3.995471E+0000 -3.267877E+0000
  2.318291E+0000 -5.160996E+0000
  3.357541E+0000  3.602841E+0000
 -2.542308E+0000  3.708828E+0000
 -1.762985E+0000 -3.345519E+0000
 -2.341391E-0001 -3.528676E+0000
  2.099514E+0000  1.434751E+0000
  1.077567E+0000  3.071557E+0000
 -4.204820E+0000 -2.119759E-0001
  1.602326E+0000 -5.033324E+0000
  1.684610E+0000  1.864866E+0000
  8.125522E-0003  3.066799E+0000
 -4.407930E+0000 -2.098206E+0000
  1.122033E+0000 -8.479154E-0001
  4.321738E+0000  9.795508E-0001
 -2.937827E+0000  2.190493E+0000
 -2.296327E+0000 -6.469693E-0001
  2.832090E+0000 -4.201853E-0001
  1.174274E+0000  3.940885E+0000
 -4.308428E+0000  2.485024E-0001
 -1.012490E+0000 -2.367776E+0000
  1.285479E+0000 -2.282188E+0000
  8.857176E-0001  2.359377E+0000
  4.680933E-0001  2.244595E+0000
 -4.226179E+0000 -1.163720E+0000
  4.238875E+0000 -3.575722E+0000
  3.403782E+0000  2.605851E+0000
 -1.535226E+0000  4.713006E+0000
 -7.612022E-0001 -3.566972E+0000
 -3.588182E-0001 -2.646520E+0000
  4.040385E+0000 -1.082926E-0002
 -8.325687E-0001  2.003763E+0000
 -1.314904E+0000 -2.032529E+0000
  6.124748E-0001 -5.187007E-0001
  1.437707E+0000  6.124798E-0001
 -1.327857E+0000  2.538779E+0000
 -1.142580E+0000 -6.811859E-0001
  1.515933E+0000 -2.447135E+0000
  1.044550E+0000  1.806441E+0000
 -1.962286E+0000  2.908400E+0000
 -9.345247E-0001 -2.557595E+0000
  2.567014E+0000 -3.200461E+0000
  2.094102E+0000  2.376799E+0000
 -3.204924E+0000  2.850855E+0000
  3.098715E-0002 -2.918520E+0000
  6.907680E-0001  7.488458E-0001
  3.606323E+0000  2.044538E+0000
 -2.185567E+0000  8.692433E-0001
 -3.173186E+0000 -2.605220E+0000
  5.314882E+0000 -2.572379E+0000
 -8.074608E-0001  4.255501E+0000
 -4.571817E+0000  7.742890E-0001
  1.109990E+0000 -4.500658E+0000
  1.659108E+0000  2.908262E-0001
  1.068816E+0000  2.993488E+0000
 -5.385027E-0001  9.156795E-0002
 -6.437240E-0002 -1.901272E+0000
 -2.074991E+0000  6.738839E-0001
  8.032071E-0001  1.192122E+0000
 -2.591463E+0000  2.694286E+0000
  1.905671E-0001 -1.075788E+0000
  8.027589E-0001  7.646942E-0001
 -1.355863E+0000 -1.359157E+0000
 -1.182659E+0000 -1.077352E+0000
  8.110737E-0001 -1.542529E+0000
  2.395933E+0000  1.897076E-0002
 -1.146330E+0000  2.784435E+0000
 -1.593909E+0000 -4.653624E-0002
  1.067847E+0000 -1.358982E+0000
  6.522215E-0001  2.476094E+0000
  1.054147E+0000  1.020189E+0000
 -1.617788E+0000 -1.346031E+0000
  3.109051E+0000 -1.562004E+0000
  3.385095E+0000  1.725665E+0000
 -3.159262E+0000  4.549233E-0001
 -5.102595E-0001 -3.116609E+0000
  3.334947E+0000 -4.306215E-0001
 -1.204472E-0001  1.505659E+0000
 -2.023242E+0000 -2.343901E-0001
  9.115473E-0001 -5.138746E+0000
  2.803134E+0000 -1.106874E-0001
  1.445437E-0001  4.779198E+0000
 -3.300751E+0000  1.979733E+0000
 -2.630469E+0000 -3.598012E+0000
  4.095024E+0000 -3.847102E+0000
  4.014144E+0000  4.823822E+0000
 -3.419299E+0000  3.074101E+0000
 -4.117210E+0000 -4.973474E+0000
  4.518198E+0000 -2.845622E+0000
  2.170377E+0000  4.169824E+0000
 -3.725976E+0000  1.454341E+0000
 -2.795611E+0000 -4.382637E+0000
  4.017980E+0000 -2.268252E+0000
  1.114181E+0000  5.199515E+0000
 -2.385293E+0000 -6.578909E-0001
 -1.274301E+0000 -2.168973E+0000
  4.051824E+0000 -1.621510E-0001
 -2.729991E+0000  1.671828E+0000
 -1.389996E+0000 -4.015433E-0001
  1.758526E+0000 -3.654051E+0000
  6.123761E-0001  1.896372E+0000
 -1.732353E+0000  7.062080E-0001
 -1.594112E+0000 -1.483849E+0000
  1.386774E+0000 -7.993581E-0001
  2.116177E+0000  1.192425E+0000
 -4.152183E+0000 -5.179532E-0001
  2.318168E+0000 -6.982354E-0001
  2.545027E+0000 -1.373643E+0000
 -1.491681E+0000  5.023686E+0000
  1.162637E+0000 -1.040387E+0000
 -1.920148E+0000 -1.851368E+0000
  2.209577E+0000  1.209210E+0000
  3.811765E-0001  3.234126E+0000
 -2.150513E+0000 -1.379633E+0000
  1.878522E+0000 -7.815284E-0001
  8.275485E-0001  2.054905E+0000
  8.244358E-0001 -1.285862E+0000
 -3.939892E-0001 -9.413338E-0001
  5.001047E-0001 -2.895082E-0001
 -9.121811E-0001  3.438509E+0000
 -2.900461E+0000  2.943108E-0001
  8.583022E-0001 -3.587531E+0000
  1.470102E+0000  1.956192E+0000
  1.373759E+0000  1.370128E+0000
 -3.220005E+0000 -3.762936E-0001
  1.171146E+0000 -2.236663E+0000
  6.574642E-0001  8.878832E-0001
  6.163581E-0001  7.423574E-0001
  5.372111E-0001 -1.199011E-0001
 -4.188948E-0001  1.032737E+0000
 -1.395520E+0000 -8.488807E-0001
  2.487501E+0000 -8.330991E-0001
 -1.156515E+0000  1.030325E+0000
 -3.238944E+0000  1.060700E-0001
  2.829014E+0000 -7.470309E-0001
 -1.593609E+0000  1.867810E+0000
  9.363027E-0001  2.640400E-0001
 -4.684780E-0002  1.033414E-0001
 -5.052892E-0001 -1.172300E+0000
  2.273294E+0000 -1.030355E+0000
 -1.576207E+0000  4.174787E-0001
  6.447768E-0001 -2.040844E+0000
 -1.041359E+0000 -4.714328E-0001
  1.893760E+0000  7.456494E-0001
  1.142344E-0001  1.387994E+0000
 -4.174013E+0000 -2.738284E-0001
  8.157098E-0001 -3.430369E+0000
  9.273750E-0001  1.265049E+0000
  1.628628E+0000  1.486432E+0000
 -2.729766E+0000  2.425234E+0000
  1.306167E+0000 -3.026893E+0000
  2.141956E-0001 -2.330417E+0000
  4.752753E+0000  2.184545E+0000
 -3.465585E+0000  2.281686E+0000
 -1.453092E+0000 -2.518568E+0000
  1.402655E+0000 -2.924587E+0000
 -1.895871E-0001  3.211335E+0000
  2.079203E+0000  1.412245E+0000
 -2.737379E+0000 -7.172080E-0001
 -3.482766E-0001 -3.103365E+0000
  2.425503E+0000 -3.068186E-0001
 -2.874649E-0001  5.474496E-0001
 -2.702903E+0000  1.661842E+0000
 -2.304567E-0001 -4.615063E+0000
  3.580531E+0000 -1.059173E-0001
 -1.240951E-0001  4.937784E+0000
 -3.129196E+0000 -4.816589E-0001
 -2.023426E-0001 -4.169286E+0000
  1.954340E+0000  2.095266E+0000
  2.338666E+0000  2.777212E+0000
 -2.427967E+0000  3.322300E+0000
  3.688737E-0001 -4.401026E+0000
  1.493125E+0000  1.714815E+0000
 -4.807333E-0001  8.888011E-0001
 -1.748382E+0000  9.995179E-0001
 -6.847519E-0001 -2.734218E+0000
  2.808863E+0000 -1.401155E+0000
  7.437432E-0001 -6.963787E-0001
 -2.800888E+0000  1.660126E+0000
 -2.444235E+0000 -3.086632E+0000
  2.532728E-0001 -2.751679E+0000
  2.720938E+0000  1.165544E+0000
 -2.050935E+0000  3.619134E+0000
 -5.312316E-0002  5.403305E-0001
 -2.048452E+0000 -8.052570E-0001
  1.427031E+0000  9.652745E-0003
 -8.490012E-0001 -1.886046E+0000
  2.411042E+0000 -7.945682E-0001
 -1.447485E-0001  8.718166E-0001
  2.245880E-0001 -3.588459E+0000
 -3.081911E-0001  2.019753E-0001
  2.835340E+0000 -1.351756E+0000
 -1.365397E+0000  1.589691E+0000
 -1.595779E+0000  4.099325E-0001
 -4.231547E+0000 -1.616842E+0000
  2.126088E+0000 -1.597892E-0001
  1.271093E+0000  1.279223E+0000
  3.224135E-0001  6.865922E-0001
  8.576485E-0002 -1.548707E+0000
  1.246124E+0000 -1.846142E+0000
 -2.806749E-0002  4.227768E+0000
 -1.093029E+0000 -1.510150E+0000
 -2.194206E-0001 -2.254413E-0001
  4.958392E+0000  6.951066E-0001
 -4.488189E+0000  4.031682E+0000
 -3.580444E+0000 -1.741311E+0000
  2.817852E+0000 -2.105016E+0000
  3.260175E+0000  4.779093E+0000
 -2.862469E+0000  1.431019E+0000
 -2.784776E+0000 -2.287294E+0000
  4.738765E+0000 -3.408787E+0000
  4.461905E-0001  3.596151E+0000
 -3.686734E-0001  9.640072E-0001
 -3.034429E+0000  2.471990E-0002
  1.383641E+0000 -1.001446E+0000
 -8.195436E-0001  3.103929E+0000
 -1.929456E+0000  6.609098E-0001
 -7.023224E-0001 -1.693340E+0000
  2.083500E-0001 -1.835641E+0000
  2.395059E+0000 -1.807395E+0000
 -2.035328E+0000  2.640611E+0000
 -7.334849E-0001  8.462100E-0001
 -7.285627E-0001 -1.241711E+0000
 -1.740678E-0001 -2.450815E+0000
  1.620224E+0000  1.660795E+0000
 -1.252422E+0000 -5.777981E-0001
 -3.195267E+0000 -1.835287E+0000
  4.483175E+0000 -2.163624E+0000
 -4.587803E-0001  2.016282E+0000
  3.017175E-0002  1.052621E+0000
 -2.562550E+0000 -4.566706E+0000
  3.865215E+0000 -3.110265E-0001
  8.284019E-0001  2.974750E+0000
 -1.416752E+0000 -5.463612E-0001
 -1.097013E+0000 -1.848617E+0000
  1.210243E+0000 -1.448465E+0000
 -4.676580E-0001  5.230799E-0001
 -4.954982E-0001 -3.376067E-0001
 -2.344445E+0000  4.590229E-0001
 -1.600612E+0000 -2.104174E+0000
  2.126351E+0000  7.632689E-0001
 -5.753607E-0001 -4.479965E-0001
 -1.304850E+0000  5.691319E-0001
  5.929616E-0001 -6.324997E-0001
  9.329284E-0001 -4.700964E-0001
 -1.014153E+0000  3.089069E+0000
  1.223616E+0000 -1.743502E+0000
  3.733100E-0002  1.299856E+0000
  3.919808E-0001  1.526687E+0000
 -2.235182E+0000 -7.424702E-0001
  1.924973E+0000 -7.250665E-0001
  1.295106E+0000 -9.619700E-0001
  3.650055E-0001  2.297330E+0000
 -1.246522E+0000  1.586450E+0000
 -3.473921E-0001 -3.338239E+0000
  8.683705E-0001 -7.486045E-0001
  2.202987E+0000  1.424317E+0000
 -3.062562E+0000  2.642524E+0000
 -5.112759E-0001 -5.976048E-0001
  2.950970E-0001 -2.984408E+0000
  1.157366E-0001  2.838842E+0000
  8.187290E-0003 -5.297651E-0001
 -2.537805E+0000 -3.226329E+0000
  3.140919E+0000  1.453806E+0000
 -7.126601E-0002  3.205884E+0000
 -2.738568E+0000  1.620807E-0001
 -1.118796E+0000 -3.604080E+0000
  2.148315E+0000 -1.259375E+0000
 -1.030810E+0000  4.743252E+0000
 -6.171422E-0001 -9.829581E-0001
 -1.684967E+0000 -3.197952E+0000
  2.590033E+0000 -2.576650E-0001
  7.909502E-0001  2.670552E+0000
 -4.263041E+0000 -1.356289E+0000
  8.490790E-0001 -2.850016E+0000
  2.695268E+0000  8.467555E-0001
 -2.479705E+0000  1.054180E+0000
  6.665913E-0001  9.378020E-0001
 -1.225981E+0000  1.225500E+0000
 -4.752270E-0001  7.776736E-0001
 -1.068277E+0000  6.242676E-0001
  1.853248E-0001 -1.418572E-0001
 -1.103014E+0000  7.433608E-0001
 -1.185718E+0000 -2.447917E+0000
  2.799390E+0000  9.565963E-0001
  1.103665E+0000 -3.759952E-0001
 -2.430827E+0000 -8.738022E-0003
 -3.272376E-0001 -4.479924E+0000
  3.225805E-0001 -1.619851E+0000
  3.113472E+0000  1.859664E+0000
 -2.318942E+0000  9.616840E-0001
  1.696216E-0001 -1.939254E+0000
 -3.654835E-0001 -4.423638E-0001
  1.351797E+0000 -1.231121E+0000
  1.609088E-0001  6.450121E-0001
  7.343523E-0001  1.886937E+0000
 -1.560564E+0000 -9.385849E-0001
 -3.290088E-0001 -2.431354E+0000
  2.707216E+0000 -4.545318E-0001
  9.299199E-0002  3.828655E+0000
 -2.968121E+0000 -1.824516E-0001
  3.175380E-0001 -2.951735E+0000
  1.344629E+0000 -2.350977E-0001
  1.477124E+0000  2.205343E+0000
 -1.707728E+0000 -6.087153E-0002
 -1.726371E+0000 -2.459655E+0000
  6.526457E-0001 -1.869671E+0000
  1.478738E+0000  2.191357E+0000
  3.429823E-0002  2.201204E+0000
 -2.730470E+0000 -2.138522E+0000
  1.518831E+0000 -2.798493E+0000
  1.127111E+0000  2.819045E+0000
 -7.251297E-0001  2.647376E+0000
 -2.192145E+0000 -2.313418E+0000
  3.904369E+0000 -1.623488E+0000
  9.834947E-0001  3.930075E+0000
 -2.741886E+0000 -6.764176E-0001
 -1.991610E+0000 -3.793699E+0000
  5.988179E+0000  6.451672E-0001
  6.529585E-0001  3.197831E+0000
 -6.860826E+0000  9.159216E-0001
  1.924813E+0000 -4.090424E+0000
  3.606368E+0000 -9.709056E-0001
 -4.358918E-0002  3.123494E+0000
 -1.628784E+0000  3.727520E+0000
 -2.894676E+0000 -2.908297E+0000
  9.378994E-0001 -5.156445E+0000
  4.830968E+0000  5.774812E+0000
 -1.114247E+0000  5.586217E+0000
 -6.923420E+0000 -6.528900E+0000
  4.631273E+0000 -5.066157E+0000
  4.465460E+0000  4.494159E+0000
 -2.321934E+0000  4.586903E+0000
 -3.626271E+0000 -1.680365E+0000
  3.223626E+0000 -3.361233E+0000
  2.682222E+0000  3.464910E+0000
 -2.840072E+0000  1.387807E+0000
 -9.325249E-0001 -2.025158E+0000
  3.091663E+0000 -7.865590E-0001
 -1.197089E+0000  2.096370E+0000
 -1.228881E+0000 -5.712270E-0001
 -5.624009E-0001 -1.981025E+0000
  2.478052E+0000 -2.056740E+0000
 -9.064888E-0001  1.315519E+0000
 -2.403131E+0000  3.849184E-0004
 -1.448189E+0000 -2.039385E+0000
  3.075789E+0000 -2.572978E+0000
  2.690239E-0001  1.024545E+0000
  1.198935E+0000 -1.927460E-0001
 -5.149306E-0001 -1.570241E+0000
  7.598016E-0001 -7.502629E-0002
 -2.487060E+0000  1.054038E+0000
  8.026129E-0001 -1.412615E+0000
 -1.029523E+0000  1.871324E+0000
  1.847165E+0000 -2.465471E+0000
  4.046166E-0001 -1.215580E+0000
  7.096772E-0001 -6.255489E-0001
 -5.266167E-0001 -5.480470E-0001
  1.609202E+0000 -3.463475E+0000
  1.325359E+0000  2.351660E+0000
  5.921004E-0001  2.379780E+0000
 -1.656987E+0000  6.678783E-0001
 -2.060637E+0000 -3.354227E+0000
  3.442149E+0000 -1.395630E+0000
  4.318140E-0001  3.466964E+0000
 -3.358596E+0000  7.783373E-0001
  1.817749E-0001 -4.908622E+0000
  1.228116E+0000  4.329150E-0002
  2.843205E+0000 -2.032151E-0003
 -7.773192E-0001  3.525258E-0001
  6.909783E-0001 -1.946206E-0001
 -4.037378E-0001  1.975172E-0001
  9.390883E-0001  1.106585E+0000
 -1.553150E+0000  1.184440E+0000
 -6.307716E-0003 -8.319729E-0002
  9.997346E-0001 -1.646317E+0000
  1.976833E+0000  7.388988E-0001
  1.231723E+0000 -1.009252E+0000
  4.271830E-0001  1.913264E+0000
 -5.837240E-0002  7.919208E-0001
 -9.773012E-0001 -1.048835E+0000
  4.821186E-0001 -2.418179E+0000
  5.060330E-0001  5.032780E-0001
  1.899494E+0000  4.904992E-0001
 -1.082826E+0000 -1.278828E+0000
 -1.354191E+0000 -1.289940E-0002
  1.042709E+0000 -1.510320E+0000
 -1.191164E+0000 -7.469923E-0001
  2.748341E+0000  2.954926E+0000
 -2.150052E+0000  1.316593E+0000
 -2.705495E+0000 -2.703151E-0001
  1.588527E+0000 -1.114755E+0000
 -8.588876E-0001  1.989953E+0000
  1.289407E+0000  8.108811E-0001
 -1.326257E+0000 -1.170675E+0000
  1.254559E+0000 -2.357755E+0000
  7.948692E-0001  3.268404E+0000
 -1.398255E+0000 -4.589484E-0001
 -2.247303E+0000 -1.076208E+0000
  3.646667E+0000 -1.626831E-0002
  1.492050E+0000  2.280404E+0000
 -2.886367E+0000  1.757610E+0000
 -2.222190E+0000 -2.703592E+0000
  4.568727E+0000 -1.490619E+0000
  2.203819E+0000  4.141450E+0000
 -4.369379E+0000  1.662724E+0000
  7.848327E-0001 -5.306724E+0000
  2.273740E+0000 -1.342836E+0000
  1.674629E+0000  3.041460E+0000
 -3.098902E+0000  1.840489E+0000
 -4.026993E+0000 -3.392894E+0000
  6.029845E+0000 -2.478151E+0000
  1.178980E+0000  4.013329E+0000
 -2.724448E+0000  1.311428E+0000
 -2.272066E+0000 -2.971985E+0000
  1.944411E+0000  9.024743E-0002
  1.637843E+0000  4.290730E+0000
 -2.342551E+0000  4.239387E-0001
 -1.172174E+0000 -4.410245E+0000
  2.954286E+0000 -1.849934E-0001
 -4.370425E-0002  2.825436E+0000
 -3.264712E+0000 -1.793908E-0001
  1.057004E+0000 -8.529727E-0001
  1.209886E+0000 -3.433620E-0001
 -8.603622E-0001 -1.400075E+0000
  3.454827E+0000  1.927387E+0000
 -1.695621E+0000  9.965727E-0001
 -2.670557E+0000  2.233073E-0001
 -9.020968E-0002  8.601150E-0001
  1.029446E+0000  1.712669E-0001
 -2.667909E+0000 -4.620898E-0001
  1.862862E+0000  8.265843E-0002
  2.754233E-0002  1.101216E+0000
 -1.150477E+0000  2.970168E-0001
  1.981797E-0001 -1.262810E+0000
 -3.728830E+0000 -7.945579E-0002
  4.069135E+0000 -7.319712E-0001
  7.509913E-0001  1.250564E+0000
 -1.148649E+0000  7.062133E-0001
  5.364364E-0001 -2.089632E+0000
  3.844137E-0001 -1.853416E+0000
  1.535586E+0000  8.246413E-0001
 -9.999669E-0001  3.318338E+0000
 -2.635307E-0001  1.669795E-0001
 -1.472955E+0000  9.763170E-0001
  7.445294E-0001  1.620327E+0000
  7.522380E-0001 -4.989166E-0001
 -1.457701E+0000 -9.725616E-0001
  2.104142E+0000  2.932711E+0000
  7.166076E-0002  1.504739E+0000
 -1.483582E+0000 -3.622150E+0000
  1.761057E+0000 -2.868658E+0000
  3.300923E+0000  2.455865E+0000
 -3.716594E+0000  1.806014E+0000
 -1.748181E+0000 -5.135896E+0000
  5.482949E+0000 -4.340290E+0000
  2.675645E+0000  3.856854E+0000
 -2.802513E+0000  1.846971E+0000
 -4.033615E+0000 -3.033347E+0000
  2.022289E+0000 -4.344396E+0000
  3.791066E+0000  2.342298E+0000
 -1.261520E+0000  5.093312E+0000
 -4.804062E+0000 -2.117856E+0000
  9.445674E-0001 -3.784676E+0000
  5.032786E+0000  9.395991E-0001
 -1.370569E+0000  5.745508E+0000
 -5.275333E+0000 -2.045163E+0000
 -1.544843E-0001 -4.121663E+0000
  4.954695E+0000  1.538687E+0000
 -5.695332E-0001  8.019548E-0001
 -3.021923E+0000  6.819600E-0001
 -4.977501E-0002 -2.893291E+0000
  1.394443E+0000  3.274399E-0001
 -1.466789E+0000  2.952673E+0000
 -2.710844E+0000  9.590580E-0002
  2.727435E-0001 -1.728755E+0000
  3.809449E+0000 -4.294254E-0001
 -7.804992E-0001  5.420920E+0000
 -1.397113E+0000 -3.049448E+0000
  1.322323E+0000 -2.845227E+0000
  1.128577E+0000  3.025060E+0000
 -1.354789E+0000  1.767549E+0000
 -3.320576E+0000 -2.637414E+0000
  1.831414E+0000 -4.718358E+0000
  4.726199E+0000  1.640136E+0000
 -1.344708E+0000  4.834893E+0000
 -3.161895E+0000 -8.720386E-0001
 -7.989860E-0001 -5.267089E+0000
  2.286512E+0000  7.830537E-0001
  6.934121E-0001  3.929920E+0000
 -3.330958E+0000  1.247649E+0000
  1.149685E+0000 -4.034829E+0000
  1.461075E+0000  2.084550E+0000
  6.606851E-0001  3.382981E+0000
 -2.853759E+0000  5.860431E-0001
 -1.172636E+0000 -4.249096E+0000
  1.106711E+0000 -1.265346E+0000
  1.481008E-0001  2.845112E+0000
  2.520721E-0001  7.006214E-0001
 -1.624694E+0000 -1.615059E+0000
  5.705272E-0002 -4.280929E+0000
  2.024742E+0000  1.105065E+0000
 -9.630123E-0001  2.365480E+0000
 -1.441412E+0000 -8.544179E-0001
  3.086684E+0000 -2.156087E+0000
 -6.096320E-0001  1.910779E+0000
 -3.966178E-0001  1.260063E+0000
 -3.042865E+0000 -9.382916E-0001
  2.659902E+0000 -1.683425E+0000
  2.013079E-0001  2.956210E+0000
 -2.537788E+0000  2.001050E+0000
  1.036520E+0000 -1.962270E+0000
 -6.509122E-0001 -7.655038E-0001
  4.495385E-0001  2.196847E-0001
  6.859189E-0001  1.027517E+0000
 -4.408203E+0000  5.112325E-0001
  2.270005E+0000 -4.680694E+0000
  6.085747E-0002 -1.121139E+0000
  1.531841E+0000  3.194678E+0000
 -2.261566E+0000 -1.258427E+0000
  8.728085E-0001 -3.310004E+0000
  1.405647E+0000  1.803667E+0000
 -2.730304E+0000  2.789933E+0000
 -2.527104E-0001 -1.501712E+0000
  3.147320E-0001 -3.398945E+0000
  2.232190E+0000  9.512381E-0001
 -3.830484E-0001 -1.487434E-0001
 -3.542596E+0000 -1.476179E+0000
  4.530109E+0000 -1.811613E+0000
 -3.804545E-0001 -7.614994E-0001
 -1.623326E-0001  1.504590E-0001
 -1.792179E+0000 -2.041718E+0000
  2.321444E+0000 -2.156881E+0000
  1.321537E+0000 -1.678507E+0000
 -2.954903E+0000  1.845430E+0000
  6.028040E-0002 -8.817533E-0001
  1.257691E+0000 -2.158928E+0000
 -1.571418E+0000  4.525348E-0001
  2.521685E+0000  5.707170E-0001
 -2.490467E+0000  2.197926E+0000
 -9.307436E-0002 -2.550358E+0000
  2.479005E+0000  3.735797E-0001
  1.875153E-0001  1.839665E+0000
  5.142164E-0001 -5.377311E-0001
 -2.476323E+0000 -5.702029E-0001
  2.409001E+0000 -1.009656E+0000
  1.470232E+0000  3.584291E-0001
 -2.263758E+0000  1.574559E+0000
  8.067963E-0001  3.004289E-0001
 -6.774335E-0001  4.057733E-0001
  1.870479E+0000 -6.404991E-0002
 -1.917179E+0000 -5.434285E-0001
 -4.251539E-0001 -1.789318E+0000
  1.048314E+0000  2.669759E+0000
 -1.039732E+0000  5.008429E-0001
  3.691953E-0001 -2.303989E+0000
 -1.200157E+0000 -7.974113E-0001
  8.737859E-0001  8.122236E-0001
 -1.302192E+0000  2.079732E+0000
 -1.325068E+0000 -1.084449E+0000
 -1.457127E+0000 -1.381094E+0000
  2.693168E+0000 -1.506955E+0000
 -2.807965E-0001  2.809104E+0000
 -2.775587E-0001 -1.321618E-0002
  7.051259E-0001 -4.617951E-0001
 -1.829234E+0000 -1.706052E+0000
  1.959552E+0000 -3.447053E+0000
 -8.434767E-0001  1.168707E+0000
  8.449971E-0001  3.735312E+0000
 -2.057054E+0000 -5.663148E-0001
 -1.122194E+0000 -5.171364E+0000
  2.347027E+0000  2.625567E+0000
 -2.326670E-0001  4.767688E+0000
 -3.458109E+0000 -1.298342E+0000
  2.535953E-0001 -3.510803E+0000
  1.249639E+0000  5.478473E-0001
 -1.430885E+0000  2.357169E+0000
 -1.869006E+0000 -2.836862E+0000
  1.654184E+0000 -8.678531E-0001
  1.459584E+0000 -3.469077E-0001
  1.664574E+0000  7.048142E-0001
 -6.663429E-0001  1.021754E+0000
  9.799712E-0001  6.037224E-0002
 -2.720557E-0001  3.328661E-0002
  3.570067E-0001  9.464920E-0002
 -1.420520E+0000  3.551565E+0000
 -3.118883E+0000 -2.683239E-0001
 -4.901309E-0002 -3.855471E+0000
  3.123234E+0000 -1.138295E+0000
 -1.097285E+0000  3.466947E+0000
 -3.761622E+0000  6.706863E-0001
 -1.168024E+0000 -4.096837E+0000
  5.274592E+0000  1.248602E+0000
 -5.337866E-0001  3.627041E+0000
 -3.627429E+0000  5.332937E-0001
  2.196313E+0000 -4.485971E+0000
  3.823394E+0000  9.309804E-0002
 -2.839738E+0000  5.703917E+0000
 -1.168989E+0000 -2.119209E+0000
  7.637263E-0001 -2.567616E+0000
  5.269870E+0000  3.491057E+0000
 -4.480233E+0000  2.342350E+0000
 -2.123636E+0000 -3.210527E+0000
  1.588371E+0000 -4.194958E+0000
  1.420493E+0000  4.600326E+0000
 -4.011618E-0002  3.145436E+0000
 -9.966118E-0001 -1.268237E+0000
  4.275105E-0001 -1.898119E+0000
  2.142965E+0000 -7.431975E-0002
 -1.158123E+0000 -1.257066E+0000
 -1.078531E+0000  3.329180E-0001
  2.333403E+0000 -5.925642E-0001
 -1.375384E-0001  3.526472E+0000
 -2.030491E+0000  1.166311E+0000
 -9.121302E-0001  5.745445E-0001
  8.315095E-0001 -1.245389E+0000
 -1.556643E+0000  2.015653E+0000
  1.212942E+0000  1.121394E+0000
 -3.000388E-0001  2.593748E+0000
 -2.634467E-0001 -4.104455E+0000
  1.910220E+0000  7.007255E-0001
 -2.436251E-0001  1.498509E+0000
 -2.648442E+0000  9.189563E-0001
  1.530413E+0000 -1.312185E+0000
  2.752669E-0001  1.668001E+0000
 -4.609852E-0001 -1.326692E+0000
 -5.541259E-0001  9.111551E-0001
  1.326357E+0000 -1.123447E+0000
 -2.120746E+0000  2.818798E-0001
  6.035066E-0001  5.959879E-0001
  1.609188E-0001 -2.374942E+0000
 -1.316226E+0000  4.225113E-0001
  5.053721E+0000  2.293422E-0001
 -3.411857E+0000  1.364350E+0000
 -1.644038E+0000 -1.378632E+0000
  1.717217E+0000 -3.461991E+0000
 -1.873483E+0000  1.582252E+0000
  1.115366E+0000 -4.901862E-0001
 -1.175985E+0000  9.202674E-0001
  1.012310E+0000  1.125053E+0000
  2.866180E-0001 -3.378153E-0001
  2.753466E-0001 -8.452305E-0001
 -2.956499E+0000  2.858764E+0000
  7.243167E-0001 -1.690449E+0000
  1.164747E+0000 -9.985372E-0001
  5.573444E-0002 -9.886023E-0001
 -1.557854E-0001 -5.760010E-0001
  9.046544E-0001  4.729228E-0001
 -6.514866E-0001  2.693746E+0000
  8.592120E-0003 -2.276230E-0001
 -1.203830E+0000  4.149278E-0001
  1.906931E+0000 -4.310212E-0001
 -8.329938E-0001  3.205394E+0000
 -4.233139E-0001 -8.336698E-0001
 -2.691106E-0001 -2.049925E+0000
  4.646633E-0001 -2.444946E-0002
 -6.252952E-0001  1.932532E+0000
  9.697928E-0001  1.898735E-0001
 -1.531268E+0000  3.638724E-0001
  3.161521E-0001 -1.376542E+0000
  7.918813E-0001 -1.400911E+0000
 -1.035400E+0000  1.938002E+0000
 -9.733033E-0003  7.256296E-0001
 -2.341755E+0000 -1.686325E+0000
 -1.000353E+0000 -2.713419E+0000
  2.246458E+0000  1.081222E+0000
 -8.486644E-0001  6.129352E-0001
 -3.713960E+0000  1.208505E+0000
  1.038622E+0000 -3.307024E+0000
  1.128875E+0000  7.514442E-0001
  9.686212E-0001  3.178170E-0001
 -8.982032E-0001  7.314649E-0001
 -1.092232E+0000 -8.533619E-0001
  1.057916E+0000 -1.490966E+0000
 -6.775861E-0001  3.714141E+0000
 -1.115268E+0000 -2.847895E-0002
  4.195269E-0001 -1.544234E+0000
  9.621323E-0001  9.088000E-0001
  1.293258E+0000  6.550292E-0001
 -1.685460E+0000 -9.184220E-0001
 -1.445522E+0000  7.177669E-0001
  9.749352E-0001  3.109758E+0000
 -6.091530E-0002  2.716101E+0000
  6.915388E-0001  1.517997E-0001
 -8.613799E-0001 -5.224115E-0001
  2.201090E+0000 -5.233428E-0001
 -4.387451E-0001  2.745267E+0000
  2.767778E-0001  4.236244E-0001
 -3.756478E+0000  1.527033E+0000
  1.756979E+0000 -3.289338E+0000
  2.116990E+0000  1.851094E+0000
 -2.158558E-0001  1.596818E+0000
 -2.362951E+0000  3.388359E-0001
  4.474373E-0001 -2.145819E+0000
  3.001936E+0000 -3.418699E+0000
  5.672856E-0001  1.981272E+0000
 -2.718614E-0001  1.395615E-0001
  4.792084E-0001 -1.196357E+0000
  2.718628E+0000 -1.578254E+0000
 -2.743678E+0000  6.403091E-0001
  1.582784E-0001  2.002351E+0000
 -3.288044E+0000  1.369046E+0000
  2.230098E-0001 -6.175933E-0001
  8.071406E-0001  1.470663E+0000
  4.351117E-0001  1.677502E+0000
 -4.950868E-0001 -1.288403E+0000
  1.609498E+0000 -5.175840E-0002
 -3.364723E-0001  2.733521E+0000
 -8.827879E-0001  1.468392E+0000
 -2.648917E+0000 -3.225853E-0001
  3.033396E+0000  7.163174E-0001
 -8.690660E-0001  1.511970E+0000
 -2.212862E+0000  1.405445E+0000
 -1.135966E+0000 -3.548130E+0000
  2.488728E+0000  1.281717E-0001
 -7.681876E-0001  1.164474E+0000
 -2.217717E+0000  5.308296E-0001
  1.783589E+0000 -2.121582E+0000
  2.335237E+0000  2.094631E+0000
 -1.256280E+0000  1.979892E+0000
 -1.789731E+0000 -1.977562E-0001
 -1.588544E-0001 -4.509480E-0001
 -1.975779E-0001  8.498921E-0001
  1.605753E+0000  2.135120E+0000
 -3.498218E+0000  1.626773E+0000
  4.759998E-0001 -2.696406E+0000
  8.425486E-0001 -1.706953E+0000
 -1.684736E-0001  2.461776E+0000
 -2.025458E+0000  1.027475E+0000
 -1.559418E-0001  7.437938E-0001
 -8.886245E-0001  3.807859E-0001
  6.627202E-0001 -5.236628E-0001
  1.945822E+0000  8.949015E-0001
 -6.855447E-0001  1.908964E+0000
  6.356193E-0001 -6.152040E-0001
  6.648607E-0001  4.961687E-0001
  1.947678E+0000 -8.307409E-0001
 -6.509928E-0001  1.149244E+0000
  1.715947E+0000 -1.447585E+0000
  1.048364E+0000  4.196179E-0001
 -1.736891E+0000  1.717128E+0000
  9.339930E-0001 -1.790950E+0000
  7.663600E-0001 -7.355581E-0001
  3.370775E-0001 -1.432189E-0001
 -3.573919E+0000  2.536456E+0000
  7.350882E-0001 -3.797985E-0001
 -1.186771E+0000 -9.795697E-0001
  9.793781E-0001  2.144998E+0000
  7.805464E-0001  6.919397E-0001
 -1.860730E+0000  8.672994E-0001
  9.475190E-0001 -3.553407E+0000
  1.323624E+0000 -2.014580E-0001
  3.393537E-0001  6.082792E+0000
 -5.010922E+0000  6.552604E-0001
  2.345036E+0000 -3.236515E+0000
  9.469232E-0001  1.004157E+0000
 -8.092326E-0001  2.834720E+0000
 -3.983225E-0001 -1.337933E+0000
 -3.188907E-0001 -3.514062E+0000
  5.077868E+0000 -1.244642E+0000
 -2.008507E-0001  2.820952E+0000
 -2.338134E+0000 -2.723124E-0001
 -9.873880E-0001 -3.824737E+0000
  2.716588E+0000  8.054416E-0001
  1.076061E+0000  1.718750E+0000
 -4.290107E+0000 -7.826768E-0001
  1.512305E+0000 -2.743209E+0000
  1.557527E+0000 -1.195468E+0000
  2.693275E+0000  2.024838E+0000
 -2.147228E+0000  1.982305E-0001
 -3.270427E+0000 -3.164665E+0000
  1.514671E+0000  4.993575E-0001
  3.704440E+0000  2.108505E+0000
 -4.333752E+0000  1.770442E+0000
  8.950584E-0002 -1.985410E+0000
  1.670756E+0000 -1.696227E+0000
  2.363019E+0000  1.523889E+0000
  9.462506E-0001  8.037411E-0001
 -2.519867E+0000 -1.966515E+0000
  7.396536E-0001 -1.609918E+0000
  3.034077E+0000  2.906168E+0000
 -2.918248E+0000  3.864678E+0000
 -3.237909E+0000 -5.294276E+0000
  4.312060E+0000 -4.618434E+0000
  3.724559E+0000  5.808285E+0000
 -4.500810E+0000  2.417218E+0000
 -4.207172E+0000 -5.484013E+0000
  5.006483E+0000 -8.654814E-0001
  2.988716E+0000  8.090861E+0000
 -6.935881E+0000  2.296868E+0000
 -1.313753E+0000 -7.491549E+0000
  7.396486E+0000 -1.056436E+0000
  1.688242E+0000  7.004976E+0000
 -2.416147E+0000  1.047653E+0000
 -3.036250E+0000 -5.799657E+0000
  6.924173E+0000 -1.565790E+0000
  8.366263E-0001  5.830900E+0000
 -3.746920E+0000  1.007064E+0000
 -1.694810E+0000 -7.024623E+0000
  5.835015E+0000 -8.923394E-0001
  2.787198E+0000  5.940555E+0000
 -4.303037E+0000  1.363838E+0000
 -1.520121E+0000 -5.813859E+0000
  3.023032E+0000 -1.475943E+0000
  2.797581E+0000  6.626727E+0000
 -3.810611E+0000  3.069175E-0001
 -3.170178E+0000 -4.513304E+0000
  4.920832E+0000 -3.550652E+0000
  1.561142E+0000  6.506966E+0000
 -3.565805E+0000  1.581645E+0000
 -2.636986E+0000 -7.386175E+0000
  4.213935E+0000 -2.428325E+0000
  4.549147E+0000  5.382621E+0000
 -3.609985E+0000  3.217654E+0000
 -3.117475E+0000 -3.637124E+0000
  2.565001E+0000 -2.376059E+0000
  2.213345E+0000  5.571245E+0000
 -2.099139E+0000  2.413542E+0000
 -3.872042E+0000 -5.438056E+0000
  3.894049E+0000 -2.448114E+0000
  3.958563E+0000  6.233239E+0000
 -4.042693E+0000  3.723711E+0000
 -3.030111E+0000 -4.325936E+0000
  6.374316E+0000 -4.088069E+0000
 -3.984190E-0001  6.704111E+0000
 -1.747700E+0000  2.104331E+0000
 -2.859723E+0000 -3.171171E+0000
  1.850938E+0000  1.370937E-0001
  2.571807E+0000  4.822615E+0000
 -2.297408E+0000  1.085392E+0000
 -3.789581E+0000 -4.627142E+0000
  7.045311E+0000 -2.499497E+0000
  5.678009E-0001  4.241292E+0000
 -3.762506E-0001  1.371359E+0000
 -2.829960E+0000 -2.304727E+0000
  3.296084E+0000 -2.454362E+0000
 -4.326557E-0001  2.358706E+0000
 -1.114234E+0000  2.763929E-0001
 -1.250342E+0000 -6.607964E-0002
 -1.641594E-0001 -1.251153E+0000
  1.680815E+0000 -6.203897E-0001
 -5.335907E-0001  2.253985E+0000
  1.439397E-0001 -3.765987E-0001
 -7.021588E-0001 -1.480658E+0000
  4.874610E-0001 -1.800223E-0001
 -7.785933E-0001  8.833706E-0001
 -1.139707E-0001 -7.993099E-0003
  1.604093E+0000  2.070428E+0000
 -2.678797E+0000  2.041779E+0000
  8.945179E-0001  1.819420E+0000
 -5.674462E-0003 -7.655197E-0001
 -2.382857E+0000 -4.832903E-0001
  3.071447E-0001 -2.304021E+0000
  4.075979E-0001  2.510634E-0001
 -1.788284E-0002  2.012434E+0000
 -7.943114E-0001 -9.896089E-0002
  1.649552E+0000 -9.632473E-0001
  1.620355E+0000  1.694395E+0000
 -1.525988E+0000  1.992989E+0000
 -2.092535E+0000 -1.294500E+0000
 -1.863729E+0000 -2.807498E+0000
  2.634378E+0000 -1.724249E+0000
  1.534146E+0000  1.500933E+0000
 -3.000160E+0000  8.103666E-0001
 -3.365134E-0001 -2.088529E+0000
  3.566579E+0000 -1.763915E+0000
  1.800704E+0000  3.017833E+0000
 -2.475164E+0000  5.223065E-0001
 -2.594984E-0001 -2.550536E+0000
  5.308779E-0001 -2.674904E-0001
  1.820346E+0000  2.955495E-0001
  6.614973E-0001  3.553529E-0001
  3.635059E-0001 -2.626787E+0000
 -3.904877E-0001 -1.380984E-0001
  5.589506E-0001  1.408123E+0000
 -4.655168E-0001  3.211652E+0000
 -1.628002E+0000  1.423868E+0000
  1.343542E+0000 -1.289071E+0000
  6.475884E-0001  1.332146E+0000
 -7.890663E-0001  1.049449E+0000
 -1.052279E+0000 -1.891314E+0000
  2.272253E+0000 -1.970161E+0000
  5.305038E-0001  2.198033E+0000
 -8.998441E-0001  7.901328E-0002
 -2.129229E-0001 -3.046998E+0000
  1.934765E+0000  5.662155E-0001
 -4.312318E-0001  2.523073E+0000
 -3.686296E+0000 -1.034574E+0000
  1.062077E+0000 -4.878413E+0000
 -6.174836E-0002  5.152396E-0001
  2.194499E+0000  3.422546E+0000
 -4.537951E+0000  2.814260E-0001
  9.408140E-0001 -3.672786E+0000
  4.305504E+0000  1.098444E+0000
 -1.131767E+0000  2.660618E+0000
 -4.243194E+0000  2.608084E-0001
  7.204282E-0001 -3.956452E+0000
  2.635281E+0000 -1.759850E+0000
  3.092787E+0000  3.768067E+0000
 -3.422038E+0000 -1.686376E+0000
 -5.165561E-0001 -1.666371E+0000
  2.325283E+0000  8.695554E-0001
  1.370754E+0000  1.704840E+0000
 -3.828549E+0000  4.572892E-0001
  1.897213E+0000 -3.859440E+0000
  1.876654E+0000  7.420101E-0001
  3.444908E-0001  2.828079E+0000
 -2.118272E+0000  4.186550E-0001
  1.920890E-0001 -2.432347E+0000
 -1.145032E+0000 -9.412806E-0001
  2.984396E-0001  8.941333E-0001
  5.903552E-0001  5.450925E-0001
 -3.031424E+0000  3.129901E-0001
 -5.561286E-0001 -2.428805E+0000
  8.640157E-0001  1.262616E+0000
 -6.965451E-0001  2.753929E+0000
 -2.167222E+0000 -6.201908E-0001
  2.611319E-0001 -2.346466E+0000
  2.520991E+0000  1.137320E+0000
  4.041248E-0001  2.269773E+0000
 -1.445445E+0000 -1.683230E+0000
  4.766555E-0001 -1.109940E+0000
  2.614031E+0000  1.727728E+0000
 -1.322004E+0000  4.300893E+0000
 -2.204681E+0000 -3.918230E+0000
  1.062864E-0001 -4.480730E+0000
  4.201641E+0000  2.705086E+0000
 -1.519661E+0000  5.601247E+0000
 -3.766905E+0000 -2.876505E+0000
  1.364394E+0000 -6.201041E+0000
  2.804255E+0000  1.998838E+0000
  5.771580E-0001  4.238137E+0000
 -5.468920E+0000 -1.078595E+0000
 -1.228441E-0001 -5.579335E+0000
  3.221673E+0000  2.763897E+0000
 -5.454314E-0001  4.582701E+0000
 -5.157676E+0000 -9.192769E-0001
  2.606972E+0000 -4.232561E+0000
  2.444437E+0000  1.551378E+0000
 -1.509207E+0000  4.011276E+0000
 -1.362824E+0000 -3.114442E+0000
  4.519210E-0001 -2.508110E+0000
  2.985432E+0000  1.406648E+0000
 -1.133526E+0000  1.815601E+0000
 -1.188572E+0000 -3.937843E-0001
  2.508578E+0000 -3.327421E+0000
  9.589518E-0002  1.569057E+0000
 -1.306561E+0000  3.308853E-0001
 -1.984193E+0000  6.428480E-0001
  1.183445E+0000 -8.774536E-0001
  7.466588E-0001 -2.268332E-0001
  2.189608E+0000  1.630134E+0000
 -1.459231E+0000  1.428136E+0000
  4.076012E-0001 -1.086239E+0000
  7.610632E-0002 -1.315639E+0000
 -4.913135E-0001  1.569558E+0000
 -1.471271E+0000 -3.301346E-0001
  1.553641E+0000 -3.648321E+0000
 -8.518266E-0001  1.337225E-0001
 -1.314798E-0001 -1.557416E+0000
 -1.379425E+0000  1.488184E+0000
  2.572751E+0000 -3.357247E+0000
  1.723373E+0000  2.292590E+0000
 -2.164180E+0000  2.319566E+0000
  1.180390E+0000 -3.549770E+0000
  1.381388E+0000  1.770538E+0000
  2.769814E+0000 -2.515091E-0001
 -4.562845E+0000  2.254504E+0000
  1.824205E+0000 -4.275053E+0000
 -7.489738E-0001  7.415171E-0001
  1.711099E+0000  3.346713E-0001
 -1.765198E+0000 -8.860049E-0001
 -1.386905E+0000 -7.119439E-0001
  3.495002E+0000  9.230400E-0001
 -7.499456E-0001  4.764919E-0001
 -2.216919E+0000  1.717180E-0001
  2.563277E-0001 -1.881778E+0000
  1.971207E+0000 -4.664805E-0001
 -1.154039E+0000 -2.031084E-0001
 -2.763001E+0000  9.945350E-0002
  1.689815E+0000 -1.911637E+0000
  9.231733E-0001  4.253108E-0001
 -1.184987E+0000  2.421053E+0000
  5.111813E-0001  9.849330E-0001
 -2.590923E+0000 -1.500075E+0000
  2.417389E+0000 -1.008929E+0000
  1.281813E+0000  2.116583E+0000
 -1.592568E+0000 -1.070216E+0000
 -1.457144E+0000 -3.290266E+0000
  4.908037E+0000 -1.131813E+0000
 -9.845000E-0001  4.025385E+0000
 -1.862771E+0000  1.724455E+0000
 -2.391338E+0000 -2.807294E+0000
  3.125906E+0000 -4.839495E-0002
  5.803028E-0001  2.993080E+0000
 -4.779074E+0000 -9.632432E-0001
  7.940544E-0001 -3.449337E+0000
  1.618064E+0000 -8.791038E-0001
  2.006635E+0000  2.808742E+0000
 -3.152179E+0000  1.434901E+0000
  3.252518E-0001 -2.980709E+0000
  2.024182E+0000  1.325363E+0000
 -6.520380E-0001  1.097872E+0000
  4.115205E-0001  1.128681E+0000
  1.080911E+0000 -1.283344E+0000
 -2.812113E-0001 -3.347903E-0001
  1.524489E-0002  2.038423E-0002
  3.004758E-0001 -2.855486E-0002
  1.166128E-0001 -1.003866E+0000
  2.170460E+0000 -1.937082E+0000
  2.087942E-0001  1.417255E+0000
 -2.221131E+0000 -1.293070E+0000
 -1.422194E+0000 -9.485658E-0001
  2.937931E+0000 -4.365281E-0001
 -2.328980E-0002  1.929569E+0000
  1.333231E-0001 -7.622326E-0002
 -9.056908E-0001 -2.560725E-0001
  1.159425E+0000 -1.118097E+0000
  6.059779E-0001  1.282180E+0000
  1.170655E+0000 -5.157077E-0001
 -2.465348E+0000 -1.988170E+0000
  9.126409E-0001 -1.114688E+0000
  1.298435E+0000  2.202827E+0000
 -1.217096E+0000  1.344222E+0000
 -3.076121E+0000 -1.630400E+0000
  1.063095E+0000  9.254405E-0001
  4.433167E+0000  1.452600E-0001
 -1.766436E+0000  4.021483E+0000
 -1.797086E+0000 -9.626338E-0001
  2.358358E+0000 -4.297796E+0000
  2.480376E+0000 -7.439323E-0001
 -2.206490E+0000  1.605067E+0000
  3.758136E-0002 -1.195089E-0001
  2.256919E+0000 -1.413799E-0002
 -1.470506E+0000  3.964365E-0003
 -1.448920E+0000  1.342470E+0000
  2.171316E+0000 -3.126437E-0001
 -1.786098E+0000  1.977722E+0000
 -3.008979E-0001 -8.077215E-0001
  9.858438E-0001 -2.490785E+0000
  1.618682E+0000  1.856132E+0000
  1.128223E-0001  1.766393E+0000
 -2.152225E+0000 -1.199111E+0000
 -1.049493E+0000 -1.630696E+0000
  5.258325E+0000 -7.592694E-0001
 -1.603527E+0000  3.752639E+0000
 -2.594568E+0000 -2.665913E+0000
  8.362344E-0001 -3.096011E+0000
  2.094815E+0000  1.340040E-0001
  1.675455E+0000  2.971282E+0000
 -2.309770E+0000  7.010691E-0002
  3.121269E+0000 -2.293852E+0000
  1.357824E+0000 -3.606468E-0001
 -2.141522E+0000  2.584749E+0000
  1.029432E+0000  1.980265E-0001
 -4.412552E+0000  6.105283E-0001
  3.299936E+0000 -2.726676E-0002
 -3.029968E-0001  3.335467E+0000
 -2.278028E+0000 -2.224765E-0001
 -2.266368E-0002 -2.826810E+0000
  2.063762E+0000  3.813840E-0001
 -1.488900E+0000  3.726624E+0000
 -1.487878E+0000 -8.327070E-0001
 -2.931802E+0000 -2.427242E+0000
  1.163225E+0000 -2.313250E+0000
  2.793472E+0000  2.909362E+0000
 -2.784692E+0000  5.241429E-0001
 -3.893957E-0001 -2.459946E+0000
  3.504119E+0000  5.271932E-0001
  1.508785E+0000  1.999709E+0000
 -3.707332E+0000  1.729694E+0000
 -2.095179E+0000 -2.490892E+0000
  1.754689E+0000  7.368879E-0001
  6.452564E-0001  3.171415E+0000
 -3.091839E+0000  2.234485E+0000
 -3.318856E+0000 -2.296412E+0000
  4.390666E+0000 -2.689406E+0000
  1.596576E+0000  1.231107E+0000
 -3.836850E+0000  1.615374E+0000
 -8.644789E-0001 -3.036572E+0000
  9.350397E-0001 -1.291904E+0000
 -5.548670E-0001  6.517695E-0001
 -2.087728E+0000  2.220983E+0000
 -2.319040E+0000 -1.231301E+0000
  2.904262E+0000  1.388499E+0000
 -8.955402E-0001 -1.384726E+0000
 -1.036494E+0000 -1.357889E+0000
  1.159414E+0000 -6.075244E-0001
  6.819462E-0001  1.939892E+0000
 -1.744413E+0000  1.306841E+0000
 -2.306531E+0000 -1.241881E+0000
  4.241495E+0000 -3.929706E+0000
  1.922899E+0000  1.328889E+0000
 -2.749135E+0000  2.861317E+0000
 -1.758036E+0000 -6.261874E-0001
  9.918264E-0002 -2.430046E+0000
  2.143333E+0000  1.040061E-0001
 -5.702319E-0001  2.230645E+0000
  7.917844E-0002 -2.051123E+0000
 -1.797404E+0000 -1.663413E+0000
  1.174509E+0000  3.145294E-0001
  2.332953E+0000 -1.164766E+0000
 -1.733893E+0000  7.008223E-0001
  8.941947E-0001 -4.644942E-0001
 -6.306448E-0001  2.292922E+0000
  1.186983E-0001 -5.928628E-0001
 -5.700129E-0002 -3.135742E-0001
  1.155679E+0000  1.447583E+0000
  4.116251E-0001  5.924090E-0001
 -1.196952E+0000  1.032762E+0000
  3.084023E-0001 -2.896802E-0001
  1.028573E+0000 -7.077981E-0001
 -4.650888E-0001  2.305511E-0001
  6.831534E-0001 -4.761177E-0001
  2.844601E-0001  9.774690E-0001
 -9.562303E-0001 -1.071180E+0000
 -2.066370E-0001 -8.603070E-0001
  1.169911E+0000  2.073766E+0000
 -2.191038E-0001  2.681788E+0000
 -1.816382E+0000  1.389815E+0000
 -4.180874E-0002  1.749118E+0000
  1.370153E+0000  3.049885E-0001
 -3.256751E-0001  2.785738E-0001
 -6.929439E-0001 -7.519843E-0001
  3.406653E+0000 -2.337413E-0001
 -7.480162E-0001 -7.890449E-0001
 -1.912143E+0000 -2.466736E+0000
  6.079047E-0002 -1.173300E+0000
  1.903834E+0000  2.686827E+0000
 -3.022443E+0000  1.891397E+0000
 -1.072319E+0000 -1.823454E+0000
  1.098898E+0000  8.572649E-0001
  2.170123E+0000  3.748546E+0000
 -7.454078E-0001  4.326044E-0001
  3.995155E-0001  3.330903E-0002
 -8.808582E-0001 -1.592180E+0000
  1.145477E+0000  4.936367E-0001
 -5.636688E-0001  9.918951E-0001
 -4.448296E+0000 -1.308567E-0001
  2.261904E+0000 -3.463899E+0000
 -1.892821E-0001  1.329715E+0000
 -1.339728E+0000  3.479611E-0001
  1.215514E+0000 -2.937037E+0000
  1.609816E+0000 -1.365889E+0000
  2.642211E+0000  3.544063E+0000
 -4.945571E+0000  2.075415E+0000
 -2.301386E+0000 -4.130666E+0000
  4.496261E+0000 -3.925781E+0000
  1.624616E+0000  4.855581E+0000
 -1.805571E-0001 -4.792984E-0001
 -3.043785E+0000 -1.061499E+0000
  4.812414E+0000 -2.019062E-0001
  6.029416E-0001  2.285721E+0000
 -2.776257E+0000 -5.809365E-0001
  3.162103E-0001 -8.257110E-0002
  2.155365E+0000 -7.027324E-0001
  3.979987E-0001  8.918077E-0001
  1.954118E-0001 -5.529394E-0002
 -2.162904E+0000 -1.676793E+0000
  3.443659E-0002 -4.024094E+0000
  2.937379E+0000  7.592641E-0001
 -7.120497E-0001  1.585821E+0000
 -2.657832E+0000  3.403552E-0001
  2.868150E+0000 -4.909239E+0000
 -1.165604E+0000  1.350593E+0000
  1.665891E+0000  1.176008E+0000
 -4.126847E+0000  4.462608E-0001
  1.271556E+0000 -2.673825E+0000
  1.424108E+0000  4.525761E-0001
  2.523787E+0000  8.240496E-0002
 -1.464860E+0000 -1.179981E+0000
  1.251768E+0000 -1.430372E+0000
  4.866447E-0001 -1.441209E+0000
 -7.757436E-0001  6.874192E-0001
  6.053586E-0001 -1.664167E+0000
  1.313025E+0000  1.532303E+0000
 -2.437553E+0000  9.346530E-0001
  4.646401E-0001 -1.788848E+0000
 -4.161189E-0001 -1.108662E+0000
  1.959978E+0000  4.774941E-0002
  1.001018E+0000 -1.581647E+0000
 -6.167156E-0001 -1.124098E+0000
 -7.788549E-0002  4.388555E-0001
  3.009924E-0001  4.028551E-0001
 -2.392803E+0000  7.105250E-0001
  1.767438E-0001 -1.339650E+0000
  1.460655E+0000  1.721150E+0000
 -6.526984E-0001  4.278342E+0000
 -4.706102E-0001 -2.151369E+0000
  8.899067E-0003 -1.367736E+0000
  4.857766E+0000  6.955304E-0001
 -1.905172E+0000  4.041617E+0000
 -4.073121E+0000 -2.319696E+0000
  1.963496E+0000 -5.325993E+0000
  3.278638E+0000  1.478956E+0000
 -1.606813E+0000  3.834746E+0000
 -2.146219E+0000 -3.509389E+0000
 -8.833512E-0001 -1.099240E+0000
  1.735480E+0000  4.143298E-0001
 -9.246011E-0002  2.138869E+0000
 -3.154603E+0000 -3.566823E+0000
  4.551333E-0001 -1.392706E+0000
  2.228600E+0000 -1.101062E+0000
  2.349614E+0000  2.000490E+0000
 -3.761780E+0000  2.176681E+0000
 -1.324767E+0000 -1.326349E+0000
  2.333058E+0000 -1.125722E+0000
 -1.024454E+0000  5.803147E-0001
 -2.373059E+0000  1.240146E+0000
  2.278672E+0000 -3.930514E+0000
  1.080020E+0000  1.136865E+0000
  1.825347E+0000  4.285312E+0000
 -3.347498E+0000  1.025944E+0000
  1.433147E+0000 -1.251023E+0000
  1.092222E+0000 -8.864292E-0001
 -1.116502E+0000 -6.118397E-0001
  1.448932E+0000 -7.475593E-0001
  5.636607E-0001 -1.112076E-0002
 -1.037704E+0000  1.785524E+0000
 -7.238864E-0002 -3.591378E-0001
 -5.278019E-0001 -2.683933E-0001
  1.447656E+0000  1.999823E-0001
 -1.673127E+0000  1.683536E+0000
  2.310597E+0000 -2.475163E+0000
 -6.427341E-0001 -2.859600E-0002
  6.203270E-0001 -2.801476E-0001
 -2.418098E+0000 -1.092187E+0000
  1.626365E+0000  2.579079E+0000
  1.503646E-0002  1.985616E+0000
 -1.194074E+0000 -8.680126E-0001
 -1.271439E+0000 -4.010115E+0000
  3.025891E+0000  2.968626E+0000
 -8.491948E-0001  2.742790E-0001
 -3.967786E+0000 -3.635726E+0000
  4.276252E+0000 -3.247542E+0000
 -5.896465E-0001  5.111002E+0000
 -2.643666E+0000  1.378154E+0000
 -3.109059E-0001 -2.433567E+0000
  5.194989E-0001  1.741388E+0000
  8.245530E-0001 -6.205098E-0001
 -8.504263E-0001  1.116851E+0000
 -1.539721E-0001 -1.816764E+0000
 -2.342553E-0001 -2.426691E-0001
  1.388264E+0000  2.691028E-0001
  1.843959E+0000  6.894821E-0001
 -1.869351E+0000  1.528754E+0000
  6.150914E-0001 -9.427966E-0001
 -1.061161E+0000  2.175014E-0001
  1.569201E+0000  6.752124E-0001
 -1.597831E+0000 -2.272053E+0000
  1.556466E+0000  1.140295E+0000
  1.870243E+0000 -1.948213E-0001
 -2.657488E+0000 -2.854348E-0001
  1.558350E+0000  1.436990E-0002
  1.121620E+0000  7.576969E-0001
 -5.983798E-0001  1.592561E+0000
 -2.640257E+0000 -4.642764E-0001
  1.590740E+0000 -1.906272E+0000
  7.366556E-0001 -1.078743E-0001
  8.980813E-0001  2.206389E+0000
 -1.385180E+0000  5.893557E-0001
 -9.790064E-0001 -1.294386E+0000
  2.181715E+0000 -2.249004E+0000
  1.842441E+0000  3.320604E+0000
 -1.997728E-0002  9.988133E-0001
 -1.215835E+0000 -2.361487E+0000
  1.499740E+0000 -1.004043E+0000
  8.225498E-0001  3.020365E+0000
 -2.060907E+0000  1.670483E+0000
 -1.845988E+0000 -1.558889E+0000
  5.992661E+0000 -8.672564E-0001
 -2.023029E+0000  4.312325E+0000
 -1.832740E+0000  2.687786E-0001
 -4.633447E-0001 -1.408426E+0000
  2.134089E+0000  7.371724E-0001
 -2.489775E+0000  3.315833E+0000
  2.280378E-0001 -1.547847E+0000
 -3.001484E+0000 -3.705679E+0000
  3.431361E+0000 -7.493189E-0001
  2.492482E+0000  1.945374E+0000
 -1.709484E+0000  3.352657E+0000
 -6.721360E-0001 -2.745661E+0000
  1.385572E+0000 -6.858816E-0001
 -1.009526E+0000  2.349427E+0000
  9.213586E-0001 -9.355800E-0001
 -3.807687E+0000  4.257501E-0001
 -4.199594E-0001 -2.865371E-0001
  9.903689E-0001 -6.717073E-0001
 -2.450288E+0000  2.009456E+0000
 -2.933451E-0001 -1.650604E+0000
  5.372253E-0001 -9.292712E-0001
  1.306875E+0000  3.051123E+0000
  5.621125E-0001 -5.460521E-0001
 -1.506914E+0000 -7.469278E-0001
  2.060620E-0001 -1.847558E+0000
 -5.575086E-0001 -1.950823E-0001
  6.343966E-0001  9.111718E-0001
 -2.315151E+0000  8.390171E-0001
  2.326309E+0000 -6.075225E-0001
  8.610399E-0001  9.036214E-0001
 -2.285434E+0000  2.365036E+0000
 -5.894648E-0001 -1.264769E+0000
 -2.611649E+0000 -1.957399E+0000
  3.746757E+0000  4.722782E-0001
 -1.608048E+0000  2.125569E+0000
 -8.705317E-0001 -1.734666E+0000
 -6.330822E-0001 -3.189849E+0000
  4.501506E+0000  5.342988E+0000
 -2.855457E+0000  2.725424E+0000
 -3.218815E+0000 -2.070040E+0000
  5.366528E+0000 -2.632072E+0000
  7.527966E-0001  4.643706E+0000
 -2.039417E+0000  1.426664E+0000
 -6.991393E-0001 -7.025466E-0001
 -1.605516E-0002 -2.444414E+0000
  3.025088E+0000  2.307787E+0000
 -1.355995E+0000  2.603074E+0000
 -3.111302E+0000 -9.793615E-0001
 -9.075088E-0001 -3.127283E+0000
  3.215659E+0000  1.978693E+0000
 -3.106313E+0000  3.098584E+0000
 -1.930701E+0000 -2.172879E+0000
  1.498356E-0001 -1.710185E+0000
  1.945500E+0000 -9.758502E-0001
  3.946944E-0001  2.860762E+0000
 -2.712164E+0000  7.607222E-0001
 -1.200799E+0000 -3.487343E+0000
  3.236673E+0000 -1.212026E+0000
  2.236311E+0000  2.237937E+0000
 -8.200259E-0001  5.727161E-0001
 -7.011673E-0001 -1.872977E+0000
 -6.282416E-0001  3.406587E-0001
  2.881072E+0000 -9.301075E-0001
 -2.232080E+0000  1.263913E+0000
  2.419786E+0000  1.056440E-0001
 -1.536184E+0000  9.649362E-0001
  2.596828E-0001 -1.661159E+0000
  3.932279E-0001  6.509135E-0001
  1.253599E+0000  7.528835E-0001
 -3.211919E+0000 -9.483122E-0001
  1.392515E+0000 -1.916352E+0000
  2.332673E+0000  3.894736E-0001
 -1.523957E+0000  1.734501E+0000
 -4.243280E+0000 -1.713053E+0000
  2.854487E+0000 -1.675777E+0000
  3.793349E+0000  1.902826E+0000
 -3.570784E+0000  1.856417E+0000
 -2.756375E+0000 -1.575328E+0000
  2.166167E+0000 -3.472876E+0000
  1.309273E+0000  2.284212E+0000
 -4.140970E-0001  4.387806E+0000
 -1.130668E+0000 -1.955952E+0000
  1.948752E+0000 -6.214312E-0001
  1.721890E+0000  2.700484E+0000
 -1.931961E+0000  1.902360E+0000
 -5.920472E-0001 -2.909313E+0000
  1.818538E+0000 -1.335884E+0000
  2.783098E+0000  4.323072E+0000
 -4.178767E+0000  3.512751E+0000
 -6.345100E-0001 -3.309551E+0000
  1.963285E+0000 -8.922832E-0001
 -6.002036E-0001  3.303136E+0000
 -3.615332E+0000 -7.640700E-0001
  1.303693E-0001 -3.255023E+0000
  3.630057E+0000 -7.397580E-0001
 -4.670451E-0001  1.633361E+0000
 -6.226496E-0001 -6.591016E-0001
 -1.617333E+0000 -8.054596E-0001
  3.499540E+0000 -2.447979E+0000
 -2.255923E+0000  2.120088E+0000
 -8.719058E-0001  2.082704E+0000
  1.837893E-0001 -3.021112E+0000
  1.251506E+0000 -7.870376E-0001
  1.176833E+0000  1.345478E+0000
 -2.156865E+0000 -5.513965E-0001
 -1.730428E+0000  9.422282E-0001
  1.509198E-0001 -3.482293E+0000
  1.752845E+0000 -7.186041E-0001
  2.804035E-0001  6.950851E-0001
 -1.130882E+0000  2.957076E-0001
  1.242803E+0000 -1.649454E-0001
  4.675743E-0001  4.856043E-0001
  2.018444E+0000  1.151200E-0001
 -2.357028E+0000 -2.149634E-0001
 -2.527087E-0001  8.256936E-0001
  2.915734E+0000 -2.239873E+0000
 -7.754294E-0001 -4.914203E-0001
  1.221273E+0000  7.017497E-0002
 -2.499029E+0000  1.348806E+0000
 -1.942781E-0001 -8.346731E-0001
  5.708208E-0001  1.708885E+0000
  2.918953E-0001  1.006158E+0000
 -3.117695E+0000  2.029482E-0001
  2.065382E+0000 -3.661604E-0001
 -7.926786E-0002  9.363181E-0001
 -4.594006E-0001 -3.359828E-0001
 -1.167788E+0000 -1.238078E+0000
 -6.365414E-0002 -3.696188E-0001
  9.837624E-0002  5.217298E-0001
  1.081096E+0000  4.721733E-0001
 -9.017175E-0002  2.141414E+0000
 -7.013354E-0001 -8.447121E-0001
  3.528405E-0001  2.372994E-0001
  3.415686E+0000 -4.429024E-0001
 -9.867256E-0001  2.227598E-0001
  2.135901E+0000  6.494113E-0001
 -1.173627E+0000  4.074569E-0001
  2.038116E+0000  7.175464E-0001
 -2.914213E+0000 -3.043344E-0001
  1.188901E+0000 -2.047602E+0000
  5.849773E-0001  1.522932E+0000
 -8.056497E-0001  4.057074E-0001
 -3.373295E+0000 -1.393408E+0000
  2.483447E+0000 -1.738296E+0000
  4.161361E-0001  4.195571E+0000
 -2.180338E+0000  1.375789E+0000
 -2.073137E+0000 -3.622267E+0000
  1.820234E+0000 -1.463171E+0000
  3.653654E+0000  2.963044E+0000
 -3.095500E+0000  2.873189E+0000
 -4.380800E+0000 -8.384039E-0001
  3.507078E+0000 -3.050096E+0000
  4.933906E+0000  4.045790E+0000
 -3.958710E+0000  5.246406E+0000
 -2.944738E+0000 -5.320625E+0000
  2.541176E+0000 -2.278664E+0000
  1.780272E+0000  3.522140E+0000
 -1.945029E+0000  1.611813E+0000
 -3.706826E+0000  1.383387E+0000
  1.549739E+0000 -1.926543E+0000
 -7.627616E-0001 -5.564565E-0001
 -1.307459E-0001  9.254631E-0001
  2.458943E+0000 -4.271803E-0001
  1.067082E-0001  1.596600E+0000
  1.944909E+0000  2.185621E-0001
 -2.899028E+0000 -8.097601E-0001
  2.734819E+0000 -3.575511E+0000
 -1.902817E+0000 -1.686499E+0000
  2.110582E+0000 -1.344456E+0000
 -5.982289E-0001  1.599860E+0000
 -2.412994E+0000  1.653465E-0001
  1.442437E+0000 -2.417503E+0000
 -1.545211E-0001 -1.532628E+0000
  6.532790E-0001  2.668957E+0000
 -1.953215E+0000  2.442576E+0000
 -1.861539E+0000 -3.540275E+0000
  1.694133E+0000 -2.751493E+0000
  2.179241E+0000  4.365783E+0000
 -2.855466E+0000 -4.775792E-0001
  3.241102E-0001 -2.663700E+0000
  2.418505E+0000 -8.552893E-0001
 -2.745761E-0001  3.651669E+0000
  5.678100E-0001 -1.097043E-0001
 -3.798356E+0000 -5.828088E-0001
  3.896624E+0000 -2.245170E+0000
  4.612151E-0001  1.626118E+0000
  1.382478E-0001  7.941395E-0001
  1.474798E+0000 -1.184072E+0000
 -7.336666E-0001  4.447036E-0001
  1.200946E+0000  1.680870E-0001
  4.428892E-0001  5.811925E-0001
 -1.959053E-0001  4.513558E-0001
  8.708583E-0001 -1.856810E+0000
 -2.367228E+0000  2.030887E+0000
  3.438002E+0000 -1.398123E+0000
 -1.908480E+0000  2.380785E+0000
  1.465332E+0000  1.826493E+0000
 -1.732773E+0000  3.608520E-0001
  6.782550E-0001 -2.803218E+0000
  1.727924E+0000  9.518038E-0001
  2.046892E+0000 -1.548189E+0000
 -3.589028E+0000 -3.407671E-0001
  8.379802E-0001  6.604563E-0002
  2.760821E-0001 -1.704929E+0000
  8.725579E-0001 -2.475735E-0001
  2.703923E+0000  1.616609E+0000
 -1.575290E+0000 -1.679170E+0000
  8.356896E-0001 -1.575326E-0001
  1.519282E+0000  3.148464E-0002
  7.924653E-0001  2.056621E+0000
 -3.103744E+0000  2.155526E+0000
 -1.348554E+0000 -4.147127E+0000
  2.808996E+0000 -1.208909E+0000
  2.437439E+0000  3.361221E+0000
 -4.062837E+0000  1.994931E+0000
 -1.690594E+0000 -3.739690E+0000
  3.034645E+0000  9.219075E-0001
  1.316720E+0000  5.052173E+0000
 -4.342612E+0000 -7.361042E-0001
 -2.260283E+0000 -5.654623E+0000
  3.961707E+0000  1.729425E+0000
  7.459454E-0001  5.813316E+0000
 -4.899982E+0000  1.000062E+0000
 -1.543484E+0000 -5.202276E+0000
  2.993525E+0000  2.084073E+0000
  1.707554E+0000  2.899573E+0000
 -6.499791E+0000  4.597100E-0001
  2.742698E-0001 -5.565469E+0000
  4.034293E+0000  2.167006E+0000
  1.920441E-0001  4.201759E+0000
 -3.895602E+0000 -2.038075E+0000
 -1.341992E+0000 -3.662286E+0000
  5.157889E+0000 -1.088907E-0001
 -1.534526E+0000  2.550325E+0000
 -1.891536E+0000 -1.590639E+0000
  6.768524E-0002 -3.664970E+0000
  1.427285E+0000  7.497977E-0001
  2.700734E+0000  1.252126E+0000
 -4.798526E+0000  2.939522E+0000
 -2.582680E+0000 -4.145501E+0000
  3.827124E+0000 -1.409458E+0000
  2.244908E-0001  3.114437E+0000
 -2.893120E-0001  2.923331E+0000
 -1.690707E+0000 -2.695335E+0000
  8.124116E-0001 -1.224650E+0000
 -9.653259E-0001  5.347362E-0001
  5.655478E-0001  4.361307E-0001
 -2.726938E-0001 -2.418181E-0001
  2.998955E-0002  5.785536E-0001
  1.642087E+0000  1.883087E+0000
 -3.847398E+0000  3.377022E+0000
  1.081486E+0000 -3.194320E+0000
  1.314157E+0000 -3.536137E-0002
  8.958545E-0001  2.945554E+0000
 -3.190529E+0000 -1.342285E+0000
  4.314739E-0001 -3.704844E+0000
  3.148453E+0000  1.442788E-0001
  1.133571E+0000  3.782773E+0000
 -3.264842E+0000  1.653975E+0000
 -9.774481E-0001 -4.552787E+0000
  1.783562E+0000 -2.987177E+0000
  1.564939E+0000  2.146808E+0000
 -1.651169E+0000 -9.394946E-0001
 -9.576113E-0001 -1.603808E+0000
  3.091442E+0000 -1.389522E+0000
  1.184898E+0000  2.981677E+0000
 -3.396125E+0000  1.441295E+0000
 -1.067318E+0000 -4.085826E+0000
  2.727895E+0000  8.531416E-0002
 -8.145595E-0001  3.607376E+0000
 -2.697157E+0000  2.071204E-0001
 -1.239276E+0000 -3.628958E+0000
  2.247373E+0000  1.648202E-0002
  1.891609E+0000  1.486233E+0000
 -2.771369E+0000  2.042748E+0000
  4.853462E-0002 -3.312764E+0000
  2.258806E+0000 -1.041626E-0001
  1.942743E+0000  2.050526E+0000
 -3.491454E+0000  1.603307E+0000
 -4.746742E-0001 -1.506722E+0000
  1.577623E-0001 -2.135437E-0001
 -1.301732E+0000 -1.261146E+0000
  9.044876E-0001 -1.636277E+0000
  8.014799E-0002  2.610194E+0000
  1.345859E+0000  7.466880E-0001
 -2.186045E+0000  2.686561E-0001
 -4.133722E-0001 -4.460252E-0001
  2.919921E+0000  1.041423E+0000
 -1.928143E+0000  3.053139E+0000
 -2.923442E+0000 -1.624655E+0000
  2.610121E+0000 -3.183093E+0000
  2.092886E+0000  9.859678E-0001
  7.033772E-0002  3.908456E+0000
 -5.686129E-0001 -1.102749E+0000
 -2.948034E+0000 -2.887352E+0000
  3.808894E+0000 -4.659301E+0000
  9.353714E-0002  3.096430E+0000
 -1.712697E+0000  1.895445E+0000
 -1.347397E+0000 -1.575604E+0000
  2.709558E+0000 -7.737384E-0001
  8.432562E-0001  1.690356E+0000
 -3.411568E+0000  2.042010E+0000
 -1.207075E+0000 -4.048773E+0000
  4.357243E+0000 -2.321163E+0000
  2.529147E+0000  3.909438E+0000
 -3.205653E+0000  1.221993E+0000
 -2.169513E+0000 -2.347443E+0000
  4.286555E+0000  1.340595E+0000
  3.327685E-0001  4.440428E+0000
 -4.893077E+0000 -2.476648E-0001
  5.707574E-0001 -3.473812E+0000
  2.776068E+0000 -1.737611E+0000
  3.211385E-0001  3.404574E+0000
 -1.739813E+0000  2.147554E-0001
 -2.746283E+0000 -1.882169E+0000
  3.339573E+0000 -1.417907E+0000
  2.553268E+0000  2.615750E+0000
 -3.005538E+0000  3.668950E+0000
 -2.924037E-0001 -2.780991E+0000
  2.810382E+0000 -3.642576E+0000
  1.802865E+0000  3.783717E+0000
 -5.473220E-0001  1.773279E+0000
 -2.882511E+0000 -2.663348E+0000
  2.595642E+0000 -1.209559E+0000
 -2.222390E+0000  3.525533E+0000
 -1.398854E+0000  1.537038E-0001
 -1.853606E+0000 -3.971733E+0000
  1.847236E+0000  3.667303E-0001
  1.651579E-0001  1.014010E+0000
 -2.974171E+0000  6.034871E-0001
  7.117419E-0001 -1.721709E+0000
 -1.183056E+0000 -1.420839E+0000
  6.916926E-0001  1.904548E+0000
 -3.169222E+0000  1.924679E+0000
 -2.316059E+0000 -6.056260E+0000
  5.113745E-0001 -1.157695E-0001
  4.820065E+0000  2.841992E+0000
 -2.040934E+0000  4.249584E+0000
 -4.198525E+0000 -3.885264E+0000
  2.619506E+0000 -5.238947E+0000
  2.447936E+0000  2.306531E+0000
  2.284071E+0000  4.207643E+0000
 -8.829684E+0000 -2.869449E-0001
  2.933640E+0000 -5.353678E+0000
  4.028443E+0000  2.355455E+0000
 -8.194023E-0001  5.355882E+0000
 -2.133916E+0000 -2.139890E+0000
  3.224544E-0002 -2.091607E+0000
  2.698028E+0000 -1.303448E+0000
 -8.540027E-0001  2.584318E+0000
 -2.051078E+0000  2.324642E-0001
 -1.359651E+0000 -3.341360E+0000
  1.339913E+0000 -1.781784E+0000
  2.242481E+0000  3.215325E+0000
 -1.130856E+0000  2.393610E+0000
 -2.840527E+0000 -1.026137E+0000
  1.548023E-0001 -2.598771E+0000
  3.217677E+0000 -6.759533E-0001
 -2.564097E-0001  1.819320E+0000
 -1.770639E+0000 -1.353079E+0000
 -3.039493E-0001 -3.496402E+0000
  2.141501E+0000  1.819016E+0000
 -1.531479E-0001  3.415463E+0000
 -3.437882E+0000  4.223663E-0001
  1.788666E+0000 -3.514876E+0000
  1.151016E+0000  1.829991E+0000
 -1.795191E+0000  2.530531E+0000
  6.408533E-0002 -3.127984E+0000
 -1.544126E+0000 -1.943837E+0000
  3.510563E+0000  1.396618E+0000
 -3.156924E+0000  2.325897E+0000
 -1.901902E+0000 -7.556060E-0001
  2.358266E+0000 -2.003577E+0000
  1.491451E+0000  3.934601E-0001
 -7.712897E-0001  2.009257E+0000
 -9.861659E-0001 -2.566391E+0000
 -1.868174E-0001 -1.107822E+0000
  2.343553E+0000 -4.273070E-0001
 -1.180425E-0001  2.745931E+0000
 -3.570778E+0000  1.742370E+0000
 -2.197128E+0000 -5.058271E+0000
  2.488954E+0000 -1.554060E+0000
  3.659452E+0000  2.869798E+0000
 -6.526389E+0000  4.789080E+0000
 -8.930236E-0001 -7.049783E+0000
  2.826022E+0000 -7.596543E-0001
  4.395977E+0000  2.713741E+0000
 -3.194704E+0000  1.472869E+0000
 -3.046627E+0000 -2.678261E+0000
  3.092247E+0000 -1.149149E+0000
  3.194165E+0000  3.553238E+0000
 -3.402119E-0001  2.028149E+0000
 -2.738682E+0000 -1.993943E+0000
  3.482469E+0000 -1.216080E+0000
  1.624839E+0000  3.307221E+0000
 -1.412129E+0000  2.968516E+0000
 -4.165847E+0000 -2.817314E+0000
  3.254305E+0000 -1.009499E+0000
  3.434629E+0000  3.650332E+0000
 -2.778953E+0000  1.639380E+0000
 -3.495483E+0000 -2.887746E+0000
  6.902769E+0000 -1.938137E+0000
 -1.842817E+0000  3.110658E+0000
 -2.694624E+0000 -1.084643E-0001
 -4.352344E-0001 -6.195968E-0001
 -5.113511E-0001 -1.178723E+0000
  1.391379E+0000 -4.426128E-0001
  4.493454E-0001  9.666258E-0001
  1.604483E-0001 -2.599568E+0000
  2.558043E-0001 -6.244768E-0001
  9.521779E-0001  2.653496E+0000
 -5.755042E-0001 -5.409098E-0002
 -2.973974E+0000  1.454878E-0001
  1.408180E+0000 -7.147797E-0001
  2.003918E+0000 -2.182471E+0000
  1.062863E+0000  1.270685E+0000
 -1.097054E+0000  2.707709E+0000
 -1.447549E+0000 -9.489756E-0001
  1.015804E+0000 -1.608815E+0000
  1.365800E+0000  2.035037E+0000
 -1.743416E+0000  2.898303E+0000
 -1.170332E+0000 -3.861751E+0000
  1.625350E+0000 -1.049281E+0000
  3.133077E+0000  1.825496E+0000
 -4.834265E+0000  7.478918E-0002
 -1.223635E-0001 -3.768257E+0000
  3.599163E+0000 -3.296061E-0001
 -1.961149E+0000  1.778181E+0000
 -4.188618E+0000 -9.486033E-0001
  3.333748E+0000 -3.014515E+0000
  1.370898E+0000  1.094975E+0000
 -4.056277E-0001  2.362085E+0000
 -6.650953E-0001  1.038360E+0000
  6.251356E-0002 -2.494408E+0000
  1.835580E-0001 -8.474298E-0001
  2.340867E+0000  1.895770E-0003
 -1.235124E+0000  2.650570E+0000
 -2.055168E+0000 -2.402556E+0000
  6.820740E-0001 -4.091620E+0000
  2.911018E+0000  1.119475E+0000
  5.510837E-0001  6.652745E+0000
 -4.597757E+0000 -1.098912E+0000
 -2.418096E-0001 -4.006786E+0000
  5.246776E+0000  4.887889E-0001
 -1.983633E+0000  1.991904E+0000
 -1.610749E+0000  6.078459E-0001
  3.285024E+0000 -2.184062E+0000
 -9.105774E-0002  5.348428E+0000
 -2.385841E+0000 -1.587715E+0000
  2.117338E+0000 -2.796008E+0000
  1.854090E+0000  1.974915E+0000
  1.056182E+0000  4.999956E-0001
 -2.226655E+0000 -4.749558E-0001
 -1.712586E+0000 -2.600344E+0000
  3.880204E+0000 -2.140700E+0000
 -2.381213E+0000  2.927195E+0000
  1.846524E+0000 -3.930585E-0001
 -2.504725E+0000 -1.769153E+0000
  2.865351E+0000 -1.380151E+0000
 -1.687844E+0000  2.538297E+0000
 -2.270066E-0001 -6.204044E-0001
  1.020038E+0000 -2.983902E+0000
 -1.455437E+0000  8.397453E-0001
  1.023105E+0000  3.381118E-0001
  1.298651E+0000 -1.626902E+0000
 -8.248301E-0002  3.205659E+0000
  1.171997E+0000  1.543591E+0000
 -2.184073E+0000 -1.044356E+0000
  2.582390E+0000 -3.133607E+0000
  2.468634E+0000  1.370476E+0000
  1.727047E-0001  3.890204E+0000
 -2.958275E+0000 -2.253012E+0000
  3.056283E+0000 -3.099818E+0000
  2.272086E+0000  2.697895E+0000
 -1.994302E+0000  3.805129E+0000
 -2.503889E+0000 -1.858827E+0000
  1.162453E+0000 -4.436057E+0000
  2.926387E+0000  2.719071E-0001
 -4.670070E-0001  4.072407E+0000
 -5.498582E-0001 -1.263867E+0000
  6.819486E-0001 -2.179561E+0000
  1.621255E+0000  9.341695E-0002
 -5.486265E-0001  1.623859E+0000
 -7.044227E-0001 -2.573892E+0000
 -3.050742E+0000 -1.513070E-0001
  4.071140E+0000  1.950017E+0000
 -3.645003E+0000  1.302438E+0000
 -1.299976E+0000  3.331925E-0001
  2.142834E+0000 -2.843661E+0000
 -2.250239E+0000  9.907011E-0001
  2.330305E+0000  4.885005E-0002
 -2.493845E+0000  2.346287E+0000
 -1.473813E-0001 -2.245955E+0000
  7.177333E-0001  4.294333E-0001
  1.108145E+0000  2.192552E+0000
  3.052976E-0001 -9.517028E-0001
 -1.448779E+0000  9.106884E-0001
  2.189144E+0000  8.080471E-0001
  9.323695E-0002  5.151596E-0001
  1.130004E+0000  5.846770E-0001
 -2.050062E+0000  2.598136E-0001
 -4.879028E-0001 -1.663889E+0000
  2.836308E+0000 -1.302123E+0000
 -2.541825E+0000  2.420426E+0000
 -1.026615E+0000 -1.958197E+0000
 -1.202452E+0000 -2.520509E+0000
  4.384926E+0000  1.439583E+0000
 -6.152632E-0001  3.220867E+0000
 -2.840171E+0000 -7.932896E-0001
  7.151048E-0001 -1.764145E+0000
  2.433510E+0000  2.882623E-0001
 -9.204218E-0001  2.797223E+0000
 -3.125616E+0000 -2.385403E+0000
  1.153280E+0000 -3.037171E+0000
  1.492287E+0000  2.125467E+0000
 -1.250538E+0000  3.838760E+0000
 -1.612952E+0000 -1.052474E+0000
  1.481392E+0000 -1.722832E+0000
  8.414497E-0002  1.534301E+0000
 -1.847794E+0000  3.197381E+0000
 -7.786882E-0001 -3.790468E+0000
  2.473478E+0000 -3.013735E+0000
  1.181114E+0000  3.674539E+0000
 -9.490921E-0001  2.969010E+0000
 -1.450329E+0000 -2.707834E+0000
  5.341525E-0001 -7.336447E-0001
  2.669290E+0000  4.939170E+0000
 -2.220475E+0000  1.741431E+0000
 -2.746093E+0000 -3.733974E+0000
  4.002263E+0000 -2.006717E+0000
  2.710851E+0000  3.169515E+0000
 -2.313277E+0000  1.188455E+0000
 -2.702534E+0000 -1.844273E+0000
  2.532834E+0000 -3.444623E+0000
  2.131583E+0000  2.578978E+0000
  1.217705E+0000  3.962657E+0000
 -2.702447E+0000 -1.010041E+0000
  7.271247E-0001 -2.994397E+0000
  4.022643E+0000  1.549018E+0000
 -4.151481E+0000  3.956198E+0000
 -2.209425E+0000 -2.603869E+0000
  3.740144E+0000 -3.719923E+0000
  1.798898E+0000  2.468015E+0000
  1.791349E+0000  3.050172E+0000
 -5.038635E+0000 -1.066767E+0000
 -1.190629E+0000 -3.846080E+0000
  4.797106E+0000 -3.428478E-0001
 -1.144514E+0000  5.385780E+0000
 -3.084651E+0000  7.316462E-0001
 -7.690421E-0001 -2.373047E+0000
  3.956051E-0001  8.941297E-0002
  1.479325E+0000  9.444152E-0001
 -3.996522E+0000  1.305161E+0000
  1.178584E+0000 -1.290149E+0000
 -5.893704E-0001 -1.689672E+0000
 -8.314655E-0001 -6.991642E-0001
  1.338343E+0000  1.172086E+0000
  1.416746E+0000  5.766137E-0001
 -1.769952E+0000 -1.189603E+0000
  1.161686E+0000 -2.898079E+0000
 -6.166379E-0001  1.335467E+0000
 -2.167275E+0000  9.096351E-0002
  7.504764E-0001 -1.744699E+0000
  1.804032E+0000 -2.434350E+0000
  2.186435E+0000  3.359253E-0001
  1.622086E-0001 -6.241704E-0002
 -5.996457E-0002  4.961934E-0001
  1.827339E+0000  8.212376E-0001
 -1.515091E-0001  1.511663E+0000
 -1.303720E+0000  1.578137E+0000
  3.389846E+0000 -2.053626E+0000
 -1.999960E+0000  3.567122E+0000
 -2.257415E+0000  1.290965E+0000
 -5.236862E-0001 -2.162537E+0000
  2.290891E+0000  1.022574E-0001
 -7.110189E-0002  1.673364E-0001
  3.334099E-0001 -1.556488E+0000
  7.492624E-0001 -1.287277E+0000
  1.956293E+0000  6.154806E-0001
 -6.883661E-0001  2.373288E+0000
  8.363188E-0001 -3.250510E+0000
  2.678252E+0000 -1.912560E+0000
 -2.508587E-0001  4.167964E+0000
  4.064984E-0001  1.716530E+0000
 -1.993381E+0000 -2.063997E+0000
  7.082556E-0001 -1.190955E+0000
  5.624260E+0000 -3.343145E-0001
 -4.255764E+0000  3.185467E+0000
 -8.287406E-0001 -1.555215E+0000
  2.115341E-0001 -4.420482E+0000
  1.506939E+0000  2.227278E+0000
  1.621103E-0001  1.940915E+0000
 -2.783706E-0001  1.973569E-0001
 -1.401861E+0000 -1.810950E+0000
  2.051436E+0000  7.906154E-0001
  1.677001E+0000  4.327413E+0000
 -2.352922E+0000  8.629864E-0002
 -1.435034E+0000 -3.400399E+0000
  6.528805E+0000  7.716182E-0001
 -3.311321E+0000  5.150622E+0000
 -2.097806E+0000 -1.673087E+0000
  1.572843E+0000 -3.693704E+0000
  3.491381E+0000  1.894947E+0000
  1.952177E-0001  2.545506E+0000
 -3.681047E+0000  7.910544E-0001
 -4.546969E-0001 -3.113413E+0000
  2.736745E+0000  4.356565E-0001
  1.259591E+0000  3.508450E+0000
 -2.406762E+0000  1.443547E+0000
 -8.895062E-0001 -3.782946E+0000
  1.392757E+0000 -9.180454E-0001
  1.479715E+0000  1.146701E+0000
 -2.552286E+0000 -9.805666E-0002
 -1.109036E+0000 -1.923431E+0000
  3.443661E+0000 -2.090683E+0000
 -1.577504E-0002  2.588566E+0000
  4.234327E-0001 -2.492118E+0000
 -1.135174E+0000  1.455757E+0000
  1.523423E+0000  7.353833E-0002
  1.078367E+0000 -2.142867E-0001
  2.813141E-0001  1.013736E+0000
 -7.951304E-0001  7.660845E-0001
 -1.418515E+0000 -1.181025E+0000
  1.458895E+0000 -2.481522E+0000
 -1.948061E+0000  6.543629E-0001
 -3.597805E-0001 -1.694479E-0001
 -1.190946E-0001 -1.071231E+0000
 -1.799926E+0000  1.387348E+0000
  1.729050E+0000  1.664638E+0000
 -2.675427E+0000  3.021732E+0000
  6.473439E-0001 -1.739546E-0001
  1.456750E+0000 -1.458853E+0000
  1.306378E+0000  1.328737E+0000
 -3.310493E+0000  1.559629E+0000
  3.323422E-0001 -5.965827E+0000
  2.458958E+0000 -1.910138E+0000
  8.912061E-0001  2.155623E+0000
 -3.648397E-0001  4.585650E+0000
 -2.893547E+0000 -4.559513E+0000
  5.364998E-0001 -1.302528E+0000
  1.694717E+0000  9.306542E-0001
  1.440261E-0001  1.917313E+0000
 -1.190053E+0000 -8.610186E-0001
 -1.875962E+0000 -8.418906E-0001
  3.148991E+0000 -2.067675E+0000
  2.111201E-0001  2.563399E+0000
 -2.862313E+0000 -9.216837E-0002
  6.746420E-0002 -8.728768E-0002
  1.344153E+0000  6.048282E-0001
 -1.793656E+0000  2.399231E+0000
 -2.488384E+0000 -2.098384E+0000
  2.348086E+0000 -3.555280E+0000
  4.089039E+0000  2.241725E+0000
 -6.525484E+0000  4.643889E+0000
  6.634264E-0001 -5.637180E+0000
  1.820635E-0001 -1.138111E-0001
  1.016477E+0000  2.465253E+0000
 -3.599966E+0000  5.505374E-0001
 -1.505043E+0000 -2.514049E+0000
  3.775747E+0000 -2.950400E+0000
  1.220062E+0000  2.772711E-0001
 -7.923010E-0001  8.374855E-0001
  5.050118E-0001  1.273805E+0000
 -1.579768E+0000  5.801499E-0001
  1.834501E-0001 -3.134334E+0000
 -9.752681E-0001 -4.261353E+0000
  3.865450E+0000  1.445007E+0000
 -6.893036E-0001  2.164449E+0000
 -1.862013E+0000  1.078255E+0000
  1.795540E+0000 -4.068580E+0000
 -4.122572E-0001  6.502890E-0001
  4.247697E+0000  4.969328E+0000
 -4.046633E+0000 -6.329742E-0001
 -8.406373E-0001 -5.357343E+0000
  5.748271E+0000 -1.793538E-0001
 -1.328015E+0000  2.678013E+0000
 -3.140497E+0000  4.112239E+0000
 -1.361875E+0000 -3.529327E+0000
  1.678583E+0000  6.967595E-0001
  2.709902E+0000  2.945154E+0000
 -6.050760E+0000  5.138330E-0001
  2.357126E-0001 -4.588588E+0000
  8.973060E-0001  1.114734E+0000
  6.544828E-0001 -1.422038E-0001
 -2.523899E+0000 -1.576816E+0000
 -1.633903E-0001  9.851982E-0002
  2.998155E+0000  1.170717E+0000
 -6.863964E+0000  1.755582E+0000
  7.823731E-0001 -3.494715E+0000
  8.648475E-0001  3.781056E-0001
  1.469384E+0000  8.868355E-0001
 -2.214912E+0000  3.419038E+0000
 -9.495348E-0001  1.659509E+0000
  1.077861E+0000 -1.984804E+0000
  1.994112E-0001  4.325333E+0000
  8.243195E-0001  1.743892E+0000
 -2.996431E+0000 -6.161715E-0001
  8.650799E-0001 -3.394271E+0000
  3.425354E+0000 -1.882516E-0001
 -4.141787E+0000  3.403371E+0000
 -2.017206E+0000 -1.416249E+0000
 -3.666565E-0001 -5.127600E+0000
  5.275383E+0000  1.729645E+0000
 -2.196192E+0000  7.212786E+0000
 -7.939302E+0000 -2.380872E+0000
  3.128205E+0000 -9.643020E+0000
  5.782422E+0000 -8.877696E-0001
  2.000478E-0001  7.751263E+0000
 -5.519581E+0000 -2.035942E+0000
 -2.980543E+0000 -6.942926E+0000
  6.286186E+0000  3.796952E-0001
  1.647217E+0000  6.490012E+0000
 -6.544120E+0000 -2.382674E-0001
 -3.332137E-0001 -4.909932E+0000
  3.548187E+0000 -5.370804E-0001
  1.012039E+0000  5.094658E+0000
 -1.742609E+0000  1.995088E+0000
 -1.424756E+0000 -3.291856E+0000
  1.229296E+0000 -3.468620E+0000
  1.185480E+0000  3.330974E+0000
 -1.311658E+0000  1.481731E+0000
 -4.477329E+0000 -1.168645E+0000
  2.415044E+0000 -4.010223E+0000
  1.734038E+0000  2.092720E+0000
  6.415938E-0001  3.624666E+0000
 -3.581436E+0000  6.055710E-0002
 -1.031288E+0000 -2.978966E+0000
  5.315436E-0001 -1.925899E-0001
  2.734100E+0000  2.035411E+0000
 -4.135721E+0000 -5.427818E-0001
 -1.043973E+0000 -3.220360E+0000
  3.749793E+0000 -9.521908E-0001
  1.800168E-0001  3.178438E+0000
 -1.496149E+0000  2.256350E-0002
  2.493863E-0001 -3.235570E+0000
  1.150049E+0000 -5.654701E-0001
  1.363366E+0000  2.202303E+0000
 -1.103732E+0000  8.188469E-0001
 -1.370329E+0000 -4.666876E-0002
 -1.868471E+0000 -8.300330E-0001
  3.291199E+0000 -1.737595E+0000
 -8.839749E-0001  3.373472E+0000
 -1.190098E+0000 -3.576103E+0000
  2.310371E-0001 -3.908568E+0000
  3.825039E+0000  1.124803E-0001
 -8.495812E-0002  5.903494E+0000
 -3.493582E+0000 -1.349814E+0000
  1.655213E+0000 -4.984816E+0000
  3.104391E+0000  2.289643E+0000
 -4.593369E-0001  1.935930E+0000
 -5.240157E+0000 -2.790975E+0000
  2.368920E+0000 -3.909713E+0000
  3.389916E+0000  1.928361E+0000
 -2.696397E+0000  2.191723E+0000
 -2.773513E+0000 -2.966920E+0000
  1.599567E-0001 -8.380318E-0001
  4.226388E+0000  1.042502E+0000
 -1.171391E+0000  5.435538E+0000
 -3.855284E+0000 -3.677432E+0000
  1.654054E+0000 -5.999275E+0000
  3.204802E+0000  5.020510E+0000
 -3.387144E+0000  2.242619E+0000
 -1.816096E+0000 -4.344885E+0000
  1.069810E+0000  3.308395E-0001
  4.835684E+0000  2.291014E+0000
 -4.161868E+0000  3.033223E+0000
 -3.118254E+0000 -2.891595E+0000
  4.331489E+0000 -5.406876E+0000
  1.665312E+0000  6.783398E+0000
 -1.101408E+0000  4.353155E+0000
 -7.858659E+0000 -1.411880E+0000
  3.200813E+0000 -5.744278E+0000
  5.018662E+0000  3.006080E+0000
 -2.469379E+0000  6.076862E+0000
 -4.840190E+0000 -3.574231E+0000
  3.183832E+0000 -6.113218E+0000
  3.221820E-0001  1.023380E+0000
 -6.991671E-0002  4.435965E+0000
 -2.893232E+0000 -1.578127E+0000
  1.831449E+0000 -4.480196E+0000
  4.332290E+0000  1.355007E+0000
 -3.199124E+0000  4.651832E+0000
 -2.670479E+0000 -2.753783E+0000
  2.402113E+0000 -2.673928E+0000
  1.795353E+0000  2.790442E+0000
 -3.781825E-0002  2.827150E+0000
 -2.733654E+0000  1.010935E+0000
  6.097842E-0002 -3.524298E+0000
  3.660277E+0000  6.278420E-0001
  5.485760E-0002  2.612435E+0000
 -2.157616E+0000  1.425447E+0000
 -2.639903E-0001 -1.651161E+0000
  2.035821E+0000 -2.153999E-0002
 -1.892200E+0000  1.525521E+0000
 -2.435302E+0000  6.046761E-0001
  2.004263E+0000 -1.720970E+0000
 -4.489310E-0001  2.261247E+0000
 -3.906109E+0000  2.931977E-0001
  1.339024E+0000 -4.196223E+0000
 -4.811886E-0001  2.239629E+0000
  2.780333E+0000  7.243548E-0001
 -5.447498E+0000  3.247049E+0000
 -1.192712E+0000 -3.928321E+0000
  2.478195E+0000 -2.487786E+0000
  4.471510E+0000  2.289224E+0000
 -2.755249E+0000  3.030204E+0000
 -4.478239E+0000 -1.097910E+0000
  4.638891E+0000 -2.529674E+0000
 -2.399479E-0002  2.761092E+0000
  2.655357E-0001 -1.372866E+0000
 -1.986091E+0000 -3.229871E+0000
  1.873974E+0000  6.356689E-0001
  6.830608E-0001  1.352152E+0000
 -2.048092E+0000 -1.950910E+0000
  1.550720E+0000 -2.505323E+0000
  3.354371E+0000  1.961651E+0000
 -4.297320E+0000  1.193398E+0000
 -2.068237E+0000 -2.943067E+0000
  2.761795E+0000 -1.465750E+0000
  3.226271E+0000  1.657230E+0000
 -2.818877E+0000  3.432346E+0000
 -1.654980E+0000 -2.155829E+0000
  1.883061E+0000 -3.285643E+0000
  1.132497E+0000  1.694826E+0000
 -2.056843E+0000  3.548124E+0000
 -3.329744E+0000 -1.958865E+0000
  2.109624E+0000 -1.700424E+0000
  3.471062E+0000 -1.141893E+0000
 -2.929983E+0000  4.777654E+0000
 -1.358537E+0000 -1.998146E+0000
  1.624663E+0000 -2.464656E+0000
  1.069568E+0000  2.420191E+0000
 -2.958689E-0001  2.825604E+0000
 -3.196095E+0000  1.196394E+0000
  9.025554E-0001 -2.226688E+0000
  3.507324E+0000 -2.677366E-0002
 -1.667954E+0000  1.013030E+0000
 -1.228105E+0000 -7.975488E-0001
 -6.547137E-0001 -1.875126E+0000
 -7.148067E-0001  1.408105E+0000
  4.637959E-0001 -2.520896E+0000
  4.441587E-0001  1.718614E+0000
  1.399756E-0001  2.380530E+0000
 -2.781669E+0000 -3.166662E+0000
  2.364138E+0000 -2.211022E+0000
  1.992173E+0000  1.079351E+0000
 -1.329954E+0000  2.120933E+0000
 -2.672342E+0000 -2.624694E+0000
  1.119926E+0000 -1.979264E+0000
  4.441228E+0000  1.516428E+0000
 -2.781457E+0000  2.302997E+0000
 -6.945091E-0001 -2.147589E+0000
  1.510371E+0000 -2.615713E+0000
  6.561061E-0001  1.111495E-0001
  1.757168E+0000  7.573862E-0001
 -3.339843E+0000  1.692085E+0000
  4.712545E-0001 -2.750665E+0000
  1.788104E+0000 -7.805497E-0001
  1.642237E+0000  9.727189E-0001
  5.073818E-0001  1.044649E+0000
 -2.221382E+0000 -1.886530E+0000
 -8.233161E-0001 -5.727965E-0001
  1.858596E+0000 -7.336459E-0001
 -5.964409E-0001  1.507453E-0001
 -1.061256E+0000 -1.456178E+0000
  6.611685E-0001 -1.533679E+0000
  6.043961E-0001  2.430436E-0001
  1.283949E+0000 -3.525859E-0001
 -5.639725E-0001 -2.076671E-0001
 -8.346039E-0001 -3.000001E-0001
  1.269110E+0000 -3.656202E-0001
  8.935381E-0001 -1.214683E+0000
  9.753430E-0002  1.604291E+0000
 -2.009515E+0000  7.872056E-0001
  7.221056E-0001 -2.677353E+0000
  3.600136E-0001  1.168363E+0000
 -1.666758E+0000  2.132059E+0000
  1.226815E-0001 -2.068562E+0000
  2.145792E+0000  1.461345E+0000
  2.584461E-0001  2.655639E+0000
 -1.671528E+0000  1.199710E+0000
 -4.381431E-0001 -2.192671E+0000
 -8.969090E-0001 -9.979804E-0001
  7.662194E-0001  1.213978E+0000
 -7.390895E-0001 -2.086259E+0000
 -1.498212E+0000 -2.609199E+0000
  3.267925E+0000  3.690830E-0001
 -2.408516E+0000  4.224277E+0000
 -8.733474E-0001 -9.899502E-0001
 -2.749301E-0001 -2.674328E+0000
  2.815945E+0000  1.495159E+0000
  2.684824E+0000  1.434806E+0000
 -2.715223E+0000  2.665740E+0000
  1.480958E+0000 -3.393545E+0000
  6.710254E-0001 -1.442241E+0000
  2.546812E+0000 -1.110459E+0000
 -1.789743E+0000 -1.368058E-0001
 -1.100885E+0000 -1.423623E+0000
  9.189500E-0001  7.449197E-0001
  1.836699E-0001  8.517956E-0001
 -1.795081E-0001 -1.971435E+0000
  1.244461E+0000 -2.467079E+0000
  7.844474E-0001  2.912161E+0000
 -2.230204E+0000  6.024744E-0001
 -1.118521E+0000 -1.672072E+0000
  3.886947E+0000  2.460705E-0001
 -1.553103E+0000  3.347173E+0000
 -2.277926E+0000 -1.648211E+0000
  2.256519E+0000 -1.843157E+0000
  2.131060E+0000  2.222759E+0000
 -4.221164E+0000  3.192061E+0000
 -1.917759E+0000 -2.957551E+0000
  3.563244E+0000  5.731036E-0001
  1.613262E+0000  2.263959E+0000
 -6.866402E+0000  9.737451E-0001
  3.473651E+0000 -2.909336E+0000
  7.166296E-0001  1.970602E+0000
 -1.749058E+0000  4.282414E+0000
 -1.892101E+0000 -3.319835E+0000
  4.795269E-0001 -1.539855E+0000
  3.109157E+0000  3.410641E+0000
 -1.392827E+0000  3.134142E+0000
 -6.227378E+0000 -1.404820E-0001
  2.142498E+0000 -2.730567E+0000
  4.555241E+0000  1.376900E+0000
 -4.506285E-0001  4.802058E+0000
 -3.193489E+0000  1.633023E-0001
 -2.440263E-0001 -3.449845E+0000
  2.222045E+0000  1.247019E+0000
 -8.393568E-0001  5.465354E+0000
 -1.457272E+0000 -2.219323E+0000
 -8.507208E-0002 -3.388704E+0000
  4.550315E+0000 -1.286116E+0000
 -2.273913E+0000  4.979390E+0000
 -6.933214E-0001 -1.341174E+0000
 -3.221627E-0001 -3.571601E+0000
  3.055056E+0000  7.778120E-0003
  1.872338E+0000  3.327562E+0000
 -3.827731E+0000  3.069538E+0000
 -4.025416E-0001 -2.066762E+0000
  1.260165E+0000 -3.201333E+0000
  2.779435E-0001  3.842896E+0000
  3.224618E-0001  1.861270E-0001
 -3.366762E+0000 -1.645556E-0001
  2.580225E+0000 -2.651028E+0000
  4.660018E-0001  2.046122E+0000
  2.947022E+0000 -1.149984E+0000
 -4.338532E+0000  6.524863E-0001
  2.409996E+0000 -3.868267E+0000
  2.044646E+0000  1.516218E+0000
  8.608206E-0001  1.751152E+0000
 -3.036968E+0000  1.311722E-0001
  2.498826E-0001 -8.670750E-0001
  7.798577E-0001  4.355635E-0001
 -1.489805E+0000  2.499934E+0000
 -1.490681E+0000  1.132831E+0000
 -1.124536E+0000 -2.577533E+0000
  1.399312E+0000 -1.691886E+0000
  2.872673E+0000 -5.108972E-0001
 -4.047020E-0001  2.556785E-0001
 -2.230584E+0000 -1.011349E+0000
  1.937467E+0000 -2.169636E-0003
 -1.818111E+0000  2.043323E+0000
  1.623448E+0000  1.449989E-0001
 -1.865484E+0000 -6.895662E-0001
  1.750817E-0001  8.452483E-0002
 -2.279787E-0001  2.378033E-0001
 -8.506124E-0003  1.370620E+0000
  3.424711E-0004 -2.726647E-0001
  6.310679E-0001  6.572813E-0001
  1.224177E+0000  1.008403E+0000
 -1.358156E+0000  3.897349E-0001
  3.710163E+0000 -1.278167E+0000
 -2.638656E+0000  2.568050E+0000
  8.615798E-0001 -7.923818E-0001
 -9.686659E-0001  3.028532E-0001
  1.062710E+0000  1.261765E+0000
  4.684364E-0001 -3.235049E+0000
  1.604723E-0001 -2.462640E+0000
  1.422760E+0000  6.179923E-0001
  9.616187E-0001  1.818273E+0000
 -4.113560E+0000  1.849754E-0002
 -7.182119E-0001 -2.828878E+0000
  3.365445E+0000 -1.587916E+0000
 -6.333142E-0001  4.185793E+0000
 -1.428612E+0000  5.736285E-0001
  8.108028E-0001 -3.740113E+0000
  6.328719E-0001  4.228492E-0001
 -8.242036E-0001  1.274779E+0000
  3.659833E-0001  7.841584E-0001
 -6.809803E-0001 -2.141678E+0000
  5.768935E-0001 -3.718970E-0001
 -4.852966E-0001 -3.566508E-0002
 -5.843098E-0001 -1.014160E+0000
  1.883260E+0000 -1.992312E+0000
  6.136014E-0001 -8.450253E-0002
 -1.306690E+0000  1.296305E+0000
  1.220832E+0000  6.406462E-0001
 -1.751844E+0000 -2.009805E+0000
 -6.224365E-0001  1.157948E+0000
  6.042187E-0001  1.398468E+0000
 -2.620542E+0000  1.258396E+0000
  1.173466E+0000 -1.687766E+0000
  3.387607E-0001  5.695053E-0001
 -3.998476E-0001  1.478561E+0000
 -3.074688E+0000 -1.960178E+0000
  6.770028E-0001 -1.343185E+0000
  2.198909E+0000 -2.639877E-0001
 -2.922098E+0000  4.806361E+0000
 -1.434251E+0000 -3.030198E+0000
  3.855571E-0001 -2.802114E+0000
  3.290503E+0000  2.381251E+0000
 -1.411777E+0000 -9.085392E-0001
  2.106477E-0001 -2.089953E+0000
  2.001846E+0000 -4.298487E-0001
  4.920780E-0001  2.126783E+0000
 -3.532062E+0000 -3.039712E-0001
  1.109486E+0000 -2.413397E+0000
  2.637178E+0000  4.135115E-0001
  2.818731E+0000  3.872966E+0000
 -4.043622E+0000 -7.833351E-0001
 -9.680950E-0001 -2.213954E+0000
  5.594487E+0000 -4.589169E-0001
 -8.529746E-0001  3.992108E+0000
 -4.924009E+0000  7.675177E-0001
  1.295440E+0000 -5.914155E+0000
  3.679708E+0000  2.421158E+0000
 -8.626400E-0001  3.416827E+0000
 -3.702333E+0000 -2.065067E+0000
  1.099091E+0000 -4.195529E+0000
  4.053223E+0000  1.780006E+0000
 -3.511041E+0000  1.403182E+0000
 -2.098719E+0000 -2.013718E+0000
  2.935042E+0000 -2.993597E+0000
  1.878822E+0000  3.232461E+0000
  1.440983E-0001  8.957044E-0001
 -3.614719E+0000 -3.967630E-0001
  3.745155E+0000 -6.920016E-0001
  1.139086E+0000  2.978903E+0000
 -2.586925E+0000  1.950516E+0000
 -5.448551E-0001 -2.888216E+0000
  2.778217E+0000 -2.864913E-0001
 -2.790330E+0000  2.046237E+0000
 -1.033755E-0001  1.110990E-0002
 -3.764667E+0000  6.915274E-0001
  3.577275E+0000 -1.238861E+0000
 -3.583290E-0001  2.146997E+0000
  4.572972E-0001  1.108062E+0000
 -1.910509E+0000 -1.653283E+0000
  1.137783E+0000 -1.984828E+0000
  1.109421E+0000 -8.121331E-0002
  4.341826E-0001  1.622423E+0000
 -1.364809E+0000 -2.340159E+0000
 -1.224054E+0000 -9.153414E-0002
  1.180287E+0000  3.342159E-0001
 -7.365515E-0001  2.135511E-0001
 -1.753193E+0000 -5.689509E-0001
  6.359333E-0001 -6.780751E-0001
  1.924346E+0000  2.054871E+0000
 -1.211700E+0000  1.157437E+0000
 -4.457211E-0001 -3.401459E+0000
  2.298824E+0000 -1.665253E+0000
  7.013045E-0001  1.703972E+0000
 -1.418186E+0000  1.017929E+0000
 -1.081511E-0001 -1.519683E+0000
  2.189209E+0000 -1.116709E+0000
 -1.872777E+0000  1.855224E+0000
  2.614338E+0000 -3.904657E+0000
  9.872795E-0001  7.372051E-0001
  1.464931E+0000  1.144096E+0000
 -3.373853E-0001  7.907053E-0001
 -1.458834E+0000 -2.619647E+0000
  3.987778E+0000  8.184897E-0001
 -1.901923E+0000  4.359966E+0000
 -1.551830E+0000 -2.179999E+0000
 -1.432797E+0000 -3.529977E+0000
  5.028578E+0000  7.823724E-0001
 -2.861510E+0000  4.100797E+0000
  7.863130E-0001 -2.302861E+0000
  6.419914E-0001 -1.209504E+0000
  2.172225E+0000  1.548502E+0000
  1.591171E+0000  1.506643E+0000
 -1.064852E+0000 -2.110564E+0000
 -5.846072E-0001  1.115463E+0000
  2.418467E+0000  1.075938E+0000
 -8.609234E-0001 -2.188564E-0001
 -7.586019E-0002 -2.528936E+0000
 -1.606871E-0001  2.592195E-0001
  1.947378E+0000  2.063244E+0000
 -5.010648E+0000 -1.469211E-0001
  8.495366E-0001 -4.932814E+0000
  1.583676E-0001  1.574278E+0000
  1.302657E+0000  3.757792E+0000
 -2.465358E+0000 -4.542035E-0001
 -3.974263E-0001 -4.233340E+0000
  3.741069E+0000  1.810798E+0000
 -9.275941E-0002  2.713570E+0000
 -3.763023E+0000  1.311455E+0000
  6.315234E-0001 -3.632986E+0000
  6.823389E-0001  3.299373E-0001
  8.676557E-0001  4.026481E+0000
 -6.120797E+0000  9.083075E-0001
 -7.213358E-0002 -2.949239E+0000
  1.094485E+0000 -1.411897E+0000
  8.189955E-0001  3.027651E+0000
 -1.575673E+0000  1.024445E-0001
 -1.137864E-0001 -6.329254E-0001
  3.642533E+0000  2.334068E+0000
 -2.856363E+0000 -4.478881E-0001
  1.915660E+0000  1.206996E+0000
  1.846121E+0000  1.331908E+0000
 -2.088619E+0000  4.130339E-0001
 -1.098972E+0000  9.243890E-0001
  2.943980E-0001 -1.146144E+0000
  6.804701E-0001  1.279614E+0000
  1.074838E+0000  3.859763E+0000
 -8.108809E-0001 -5.773264E-0002
  4.657686E-0001 -2.442837E+0000
 -5.919053E-0001 -1.659038E-0001
 -1.452610E-0001 -1.753831E-0001
 -3.134313E+0000  2.279335E+0000
  1.178176E+0000 -2.797483E+0000
 -1.291510E+0000  2.158044E+0000
  1.864162E+0000 -2.631792E-0001
 -2.394165E+0000  9.205354E-0001
 -1.350620E-0001 -7.489720E-0001
 -3.485127E-0001 -2.451746E+0000
  9.121538E-0001 -4.896215E-0001
 -4.080043E-0001  3.290474E+0000
 -2.563796E+0000 -8.277267E-0001
 -5.025493E-0001 -9.123383E-0001
  1.158563E+0000  1.208672E+0000
  1.752509E+0000  8.763217E-0001
 -2.036969E+0000  4.840414E-0001
  3.964232E+0000 -2.823965E+0000
  3.133619E-0001  2.346330E+0000
 -2.106724E+0000  2.792455E-0001
 -1.212851E+0000 -6.416056E-0001
  1.065074E+0000  4.273305E-0001
  9.402076E-0001  1.158846E+0000
  6.257655E-0001 -9.499883E-0003
  8.300805E-0001  2.756836E-0001
 -1.418218E+0000 -6.482255E-0001
  1.237570E+0000 -1.974760E+0000
 -2.775494E+0000  2.640171E+0000
  3.110149E+0000 -7.457386E-0001
 -2.642881E+0000 -4.795834E-0001
  1.244208E+0000 -1.544279E+0000
 -6.285002E-0001 -5.942070E-0001
 -6.036141E-0001  5.643125E-0001
 -6.029662E-0001 -1.875013E+0000
 -2.480491E+0000  6.232613E-0001
  1.668015E+0000  7.900200E-0002
  3.594787E+0000  2.062461E+0000
 -3.343884E+0000  2.494405E+0000
 -2.728172E+0000 -6.405385E-0001
 -1.399255E+0000 -3.830497E+0000
  2.306402E+0000 -8.904415E-0001
  1.951924E+0000  1.896416E+0000
 -2.012952E-0001  2.105551E+0000
 -1.606217E+0000  1.454340E+0000
 -2.306796E+0000 -3.125587E+0000
  1.534532E+0000 -6.772483E-0001
  2.272690E+0000  1.644001E+0000
 -3.974526E+0000  1.040563E+0000
 -1.301484E+0000 -3.081823E+0000
  1.521097E+0000 -1.826335E+0000
  2.481727E+0000  1.905570E+0000
 -1.076661E-0001  3.035135E+0000
 -3.852354E+0000 -1.586089E+0000
  1.709789E+0000 -4.336689E+0000
  3.713499E+0000  1.668471E+0000
 -5.045607E-0001  1.411959E+0000
 -3.687592E+0000 -6.740598E-0001
  3.027474E+0000 -2.829970E+0000
  2.462977E+0000  3.179825E+0000
 -4.475721E-0002  2.920937E+0000
 -4.259129E+0000 -2.598898E+0000
  2.672745E+0000 -3.152286E+0000
  2.691300E-0003  4.973249E+0000
 -6.224591E-0001  2.408479E+0000
 -3.892585E+0000 -3.847617E+0000
  2.598175E+0000 -3.966306E+0000
  3.234700E+0000  1.240663E+0000
 -2.048335E-0001  2.789376E+0000
 -3.141253E+0000 -7.040091E-0001
  1.940226E+0000 -3.265425E+0000
  7.124572E-0001  1.359785E+0000
 -3.058795E-0002  3.594271E-0001
 -2.562668E+0000 -7.721883E-0001
  1.870400E+0000 -5.797207E-0001
  6.050639E-0001  6.153158E-0001
  6.233237E-0001 -1.689089E+0000
 -3.034084E-0001 -1.187414E+0000
 -4.398287E-0001 -2.175630E-0001
  2.741064E+0000  7.925686E-0001
 -1.512383E+0000  3.675012E+0000
 -6.622714E-0001 -8.719820E-0001
  3.483922E-0002 -6.885747E-0001
  3.917489E+0000 -1.691037E+0000
 -4.067183E+0000  5.361906E-0001
  2.069152E+0000 -9.921729E-0001
 -4.353210E-0002 -3.537215E-0001
  9.596181E-0001  9.563181E-0001
 -1.065599E+0000 -2.133891E-0001
  6.252412E-0001 -1.203964E-0001
 -7.207598E-0001  2.771829E+0000
 -1.878833E-0001 -2.060478E+0000
 -2.939241E-0001  1.622376E+0000
  5.329981E-0001 -7.625190E-0001
 -7.506649E-0001 -4.944430E-0001
  1.409347E+0000 -1.237642E-0001
  1.050549E+0000  1.355852E+0000
  5.690859E-0001 -1.681444E-0001
 -3.549691E-0001  1.491332E+0000
 -1.622721E-0001  6.001410E-0001
 -4.085793E-0001  1.023131E+0000
 -4.805835E-0001 -1.042333E+0000
  1.553913E+0000 -1.891877E+0000
 -6.043332E-0001  3.100644E+0000
 -1.767031E+0000  1.014497E+0000
 -1.457819E+0000 -6.199375E-0001
  3.968752E-0002  1.774814E-0001
 -2.580421E+0000 -4.523339E-0001
  1.453184E+0000  6.568539E-0001
  1.282713E+0000 -3.782934E-0001
 -1.711461E+0000  2.394434E+0000
  1.373134E+0000 -3.498693E-0001
 -1.655694E+0000  9.455328E-0001
 -3.089043E-0001 -1.618090E+0000
  2.167738E+0000 -1.452695E+0000
  6.478827E-0001  1.909265E+0000
 -2.423605E+0000  1.694554E+0000
 -1.773589E-0002 -1.524614E+0000
  1.118086E+0000  9.340278E-0002
  8.094838E-0001  9.317086E-0001
 -1.810614E+0000  1.432573E+0000
 -5.697768E-0002 -3.128564E+0000
 -1.139745E+0000  8.954231E-0001
  4.956476E+0000  1.253506E+0000
 -5.028744E+0000  9.580616E-0001
  9.317982E-0001 -7.585719E-0001
  2.389975E-0001 -6.413870E-0001
  8.513332E-0001 -1.554592E+0000
  1.264279E+0000  2.126252E+0000
  5.172595E-0001  3.489642E-0001
 -1.171684E+0000 -6.081268E-0001
  7.294545E-0001  1.473797E+0000
  7.968514E-0001 -1.883279E-0001
 -1.264052E+0000  2.555596E+0000
 -8.238384E-0002  1.732429E+0000
 -4.950762E-0001 -1.608817E-0001
 -2.052735E+0000 -2.015243E+0000
  3.821534E+0000  1.039179E+0000
 -2.771473E+0000  2.159120E+0000
 -2.536717E-0001 -1.481711E-0001
  4.326027E-0001  9.431967E-0001
  1.415841E+0000  2.589289E+0000
 -3.574630E-0001  4.062007E-0001
 -9.626392E-0001 -1.487941E+0000
  3.286336E+0000 -2.470238E+0000
 -2.154723E+0000  2.659385E+0000
 -1.547724E+0000 -7.827230E-0001
 -3.058090E+0000 -8.179081E-0001
  2.484156E+0000 -2.713324E+0000
  8.440858E-0001  3.595355E+0000
 -5.274579E-0001  1.030040E+0000
 -2.975446E+0000 -3.451939E+0000
  1.463979E+0000 -3.004756E+0000
  1.811197E+0000  3.309245E+0000
 -1.578906E+0000  7.661925E-0001
 -1.616837E+0000 -2.034730E-0001
  2.402717E-0001 -2.243886E+0000
  5.491402E-0001  1.613599E+0000
  3.131587E+0000 -7.516264E-0001
 -1.333414E+0000  1.295577E+0000
 -1.410287E+0000 -9.160109E-0001
  2.577069E-0001 -3.699149E+0000
  1.016433E+0000  2.490377E+0000
 -5.229620E-0001  1.458687E+0000
 -5.582248E-0001 -7.481448E-0001
 -1.397431E+0000 -3.597778E-0001
  1.753622E+0000 -1.521340E-0001
 -1.623035E+0000  1.545434E+0000
  3.143436E+0000 -2.120359E+0000
 -1.402907E+0000  2.066550E+0000
 -7.180369E-0002 -1.429983E+0000
  8.693210E-0001 -3.718785E+0000
  2.576608E+0000 -2.291710E+0000
  3.610229E-0001  1.997555E+0000
 -1.949102E+0000  1.838119E-0001
 -5.585260E-0001 -1.953517E+0000
  8.698178E-0001 -2.821837E+0000
  1.213696E+0000 -7.117999E-0001
 -1.202685E+0000  5.169849E+0000
 -2.044198E+0000 -2.037274E+0000
 -2.459375E+0000 -2.388788E+0000
  4.630029E+0000 -3.984315E-0001
  1.872965E-0001  1.707789E+0000
 -2.494291E+0000  9.365786E-0001
  9.346320E-0001 -2.695549E+0000
 -4.483500E-0001 -2.420397E-0001
 -7.850468E-0001  2.162584E+0000
 -5.425267E-0001 -2.429419E+0000
  1.949001E+0000 -1.187602E+0000
 -7.188533E-0001  2.050277E+0000
 -2.294760E+0000  1.324047E+0000
  3.723981E-0002 -6.672911E-0001
  1.390980E+0000  9.518039E-0001
  1.248126E+0000  2.066512E+0000
 -2.216283E+0000  5.188793E-0001
 -6.367301E-0001 -1.705357E+0000
  1.370689E+0000 -2.182655E+0000
  4.196695E-0001  1.714324E+0000
  2.707825E-0001  1.180477E+0000
 -2.331321E+0000 -1.900086E+0000
  1.493925E+0000 -5.976621E+0000
  3.916737E+0000  2.728223E+0000
  8.872894E-0001  6.168686E+0000
 -3.029088E+0000 -1.966273E+0000
 -1.642593E+0000 -6.925384E+0000
  6.242468E+0000 -2.306889E+0000
  4.842936E-0001  6.411708E+0000
 -5.059101E+0000  1.542543E+0000
 -1.527408E+0000 -5.095949E+0000
  4.304402E+0000 -1.811923E+0000
  2.859944E+0000  2.411089E+0000
 -4.921013E+0000 -1.407303E+0000
 -1.957771E+0000 -4.724215E+0000
  5.084083E+0000 -2.576807E+0000
  1.650364E+0000  6.187472E+0000
 -4.419464E+0000  2.881779E-0001
 -1.781791E+0000 -4.515160E+0000
  4.419498E+0000  9.479161E-0001
 -1.130268E+0000  4.703455E+0000
 -3.393019E+0000  7.906838E-0001
  2.076423E+0000 -4.179354E+0000
  1.203213E+0000  1.733653E+0000
  2.310253E+0000  3.443751E+0000
 -2.047093E+0000  3.468627E+0000
 -4.122543E+0000  6.438266E-0003
  3.128333E+0000 -2.541901E+0000
 -1.119800E+0000  4.464623E+0000
  2.058042E+0000  1.475185E+0000
 -2.837810E+0000 -1.021204E+0000
  6.204277E-0001 -4.360773E-0001
 -4.333515E-0001  7.203819E-0001
  2.198625E+0000 -6.306122E-0001
 -3.871219E-0001 -2.070618E-0001
  3.399171E-0001 -1.879003E+0000
  1.071590E+0000 -3.775479E-0001
 -1.612955E+0000  3.506834E-0001
  7.557272E-0001  1.405292E-0001
 -7.020131E-0001 -1.117734E-0001
 -9.235118E-0001  8.869097E-0002
  1.973919E-0001 -3.376236E-0001
 -8.644278E-0001  8.867411E-0001
  3.621687E-0001  2.081678E-0001
 -2.911925E+0000  1.935286E+0000
  3.296985E+0000 -3.256362E+0000
 -3.256722E-0001 -1.235298E+0000
  1.689869E+0000  1.099821E+0000
 -2.074461E+0000 -9.586671E-0002
 -1.775365E+0000  6.491153E-0001
  3.146603E+0000 -2.577281E+0000
 -8.579388E-0001 -1.077704E+0000
 -1.305132E+0000  4.345949E-0001
  1.726826E+0000  1.227125E+0000
 -1.397692E+0000  1.284000E-0001
 -2.159545E+0000 -1.087266E+0000
  2.744737E+0000 -4.265806E-0001
  1.124296E+0000  1.901349E+0000
 -3.024216E+0000  3.122644E-0001
 -7.433213E-0001 -4.964226E+0000
  1.297267E+0000  2.840308E-0001
  2.957750E-0001  2.913818E+0000
 -1.801819E+0000 -1.119924E+0000
 -1.927701E+0000 -1.168189E+0000
  2.857903E+0000  1.021300E+0000
 -1.314631E+0000  5.408483E+0000
 -1.414887E+0000 -8.708811E-0001
 -7.731589E-0001 -1.610001E+0000
  4.509980E+0000 -1.351054E+0000
 -3.141518E+0000  1.517438E+0000
  1.571045E-0001  4.602827E-0001
  1.770741E+0000 -2.710428E+0000
  7.422570E-0001  9.467376E-0001
 -1.565538E+0000  2.067156E+0000
 -1.402014E+0000  2.895765E-0001
 -2.646562E+0000 -3.218757E+0000
  1.759733E+0000 -1.445667E+0000
  1.090377E+0000  3.470442E+0000
 -1.264575E+0000  6.112010E-0001
 -2.149744E+0000 -1.001200E+0000
  2.933415E+0000 -9.145574E-0001
 -2.396958E+0000  2.350215E+0000
 -1.576209E+0000  7.222409E-0002
  1.247062E+0000  1.467289E-0001
 -7.744506E-0001  1.294579E-0001
 -2.185670E+0000 -1.186935E+0000
  3.524956E+0000 -2.560652E+0000
  1.142326E-0001  5.950581E-0001
  1.879765E+0000 -4.018130E-0001
 -2.087957E+0000  1.656062E+0000
  1.565026E+0000 -1.111399E+0000
 -2.987555E+0000 -4.669973E-0001
  3.684475E+0000 -1.763339E+0000
  7.444329E-0001  2.478515E-0002
  1.821242E-0001  1.332186E+0000
 -4.240782E+0000  1.686328E+0000
  1.007783E+0000 -7.296307E-0001
 -1.446841E+0000  4.361218E+0000
  9.574455E-0001 -5.178035E-0001
 -2.369007E-0001 -1.328789E+0000
  3.002329E+0000  3.831078E-0001
 -4.563275E-0001 -1.187531E-0002
 -6.675568E-0001 -3.085675E-0001
  1.433964E+0000 -1.328669E+0000
  6.269159E-0001  1.815422E+0000
  7.221897E-0001  2.080163E+0000
 -1.107860E+0000 -6.744715E-0001
 -1.017682E+0000 -1.875593E+0000
  1.916283E+0000  2.350973E-0001
 -1.623831E-0001  9.100322E-0001
 -8.304718E-0001  1.416653E+0000
  1.087633E+0000 -3.719315E+0000
  5.901830E-0001  1.984238E-0001
  7.378582E-0001  2.479400E+0000
 -5.535074E-0001  3.623645E-0001
  5.196491E-0001 -3.996200E-0001
  1.778585E+0000 -8.347380E-0001
  4.292218E-0001  1.895574E+0000
 -2.437575E-0002 -3.685150E+0000
 -8.005528E-0001  6.314135E-0001
 -2.470304E-0001  7.997348E-0001
  1.090439E+0000  1.215642E+0000
 -8.743608E-0001  4.119414E-0001
 -1.316286E+0000  8.798728E-0001
 -3.942284E-0001 -1.568643E+0000
  1.444288E+0000  1.013030E+0000
 -1.188807E+0000  1.397283E+0000
 -1.249050E+0000 -2.934000E+0000
 -2.894715E-0001 -1.534814E+0000
  9.992345E-0001  5.912617E-0001
  7.767757E-0001  3.480175E+0000
 -2.636577E+0000  7.750107E-0001
 -2.802864E-0001 -1.758466E+0000
  2.596325E+0000 -2.930349E-0001
 -1.481759E+0000  3.113522E+0000
 -2.184571E+0000 -5.982180E-0001
  6.563402E-0001 -1.348789E+0000
  2.583776E+0000  2.011083E+0000
  8.213059E-0001  1.396945E+0000
 -2.966936E+0000  4.055613E-0001
 -2.749965E-0001 -2.093558E+0000
  2.219183E+0000 -5.521574E-0001
 -1.374033E+0000  7.795298E-0001
 -1.100742E+0000 -2.811452E+0000
  7.387708E-0001 -1.382081E+0000
  2.108871E+0000  2.263562E+0000
 -3.501511E+0000  1.121541E+0000
 -1.114451E-0001 -1.830737E+0000
  2.963366E+0000 -1.725439E+0000
  1.710176E-0001  1.402807E+0000
 -1.332481E+0000  4.033119E-0001
  5.023053E-0001  1.915178E-0001
  2.071535E+0000  4.754044E-0001
  1.305622E+0000 -5.092432E-0002
 -1.336922E+0000  3.729669E-0001
 -5.534598E-0001 -1.288999E+0000
 -2.924041E-0001  1.432166E+0000
  9.656271E-0001 -1.946254E+0000
 -2.573599E-0001  8.603680E-0001
  1.356387E+0000  1.917078E+0000
 -3.536422E-0001 -1.417348E+0000
 -8.557038E-0001  3.381397E+0000
  2.754738E+0000  1.656983E+0000
 -4.497372E+0000 -5.715364E-0001
  4.801806E+0000 -2.550495E+0000
  1.742168E+0000  1.970399E+0000
 -2.508013E+0000  2.568395E+0000
 -3.537894E+0000 -9.612180E-0001
  8.714780E-0001 -4.795610E+0000
  4.167379E+0000 -3.662454E-0001
 -1.016439E+0000  4.105613E+0000
 -7.038771E-0001 -1.098567E+0000
  1.048923E+0000 -2.416420E+0000
  1.589668E+0000  2.689461E-0002
 -2.131362E+0000  9.663388E-0001
  1.108225E-0001 -1.403434E+0000
 -5.571956E-0001 -5.101867E-0001
  1.483456E-0001 -2.811285E-0001
  2.360152E+0000  1.780303E+0000
 -1.661986E+0000  3.594713E-0001
 -1.716885E+0000 -2.329115E+0000
  1.556011E+0000  5.138976E-0001
  1.650878E+0000  3.908620E+0000
 -3.190528E+0000  8.288996E-0001
 -2.288917E+0000 -4.567999E+0000
  3.301872E+0000 -4.767565E-0001
 -3.788624E-0001  1.564006E+0000
 -2.550649E+0000 -7.618512E-0001
 -3.803829E-0001  7.649463E-0001
  2.911063E+0000 -1.688816E+0000
 -7.184442E-0001  7.174456E-0001
 -1.021422E+0000  1.295813E+0000
  4.980423E-0001 -3.041137E+0000
  2.627267E+0000  4.689548E-0001
  1.000824E+0000  1.685886E+0000
 -1.898744E+0000  2.237034E+0000
 -1.109112E+0000 -3.865582E+0000
  3.056362E+0000 -2.297831E+0000
 -4.643538E-0003  3.285950E+0000
 -2.684617E+0000 -1.161463E+0000
  1.916959E+0000 -2.117555E+0000
  1.478225E+0000  9.011279E-0001
 -3.556306E+0000  5.651423E-0001
  3.243060E-0001 -5.578024E-0001
  8.575449E-0001 -1.998768E+0000
  5.119219E-0001  2.181910E+0000
  4.472651E-0001 -2.396036E-0001
 -1.573514E+0000  9.117213E-0001
  8.570285E-0001 -1.837300E+0000
 -1.312709E+0000  2.787928E+0000
 -1.167818E+0000 -2.034862E-0001
 -5.949538E-0001  6.498335E-0001
  2.521763E+0000 -1.888180E+0000
  7.076093E-0001  2.895291E+0000
 -1.262082E+0000  6.392203E-0001
 -2.380537E+0000 -4.620342E+0000
  2.889046E+0000 -2.080082E+0000
  1.589749E+0000  4.556714E+0000
  5.302922E-0001 -1.983754E+0000
 -2.811303E+0000 -1.912186E+0000
  3.520014E+0000 -2.932278E+0000
 -1.519584E+0000  3.192991E+0000
  2.153702E-0001 -2.076875E+0000
 -2.890119E+0000 -7.463633E-0002
  3.226728E+0000  7.231449E-0001
 -2.637924E+0000  2.704810E+0000
  6.439052E-0001 -3.529888E-0001
  9.458905E-0001  3.842207E-0001
 -4.065925E+0000  6.208265E-0001
  2.235359E+0000 -1.854424E+0000
 -1.647530E+0000  2.467784E+0000
 -1.574397E+0000  1.616168E+0000
  1.351781E+0000 -1.081615E+0000
  1.668346E-0001  1.319985E+0000
  4.352022E-0001  8.430452E-0001
 -1.058711E+0000  3.660232E-0001
  4.046114E+0000 -1.246548E+0000
 -2.648734E+0000  1.055725E+0000
 -7.689440E-0001  5.945514E-0001
 -3.928254E-0001 -2.134234E+0000
  1.331301E+0000  3.597651E-0001
  1.127070E+0000  3.140515E+0000
 -2.448750E+0000  1.228422E+0000
 -2.605581E+0000 -4.248202E+0000
  2.627474E+0000  1.838535E-0001
  2.045353E+0000  3.164923E+0000
 -1.372868E+0000  3.241872E+0000
 -3.660477E+0000 -5.044956E+0000
  3.677285E+0000 -5.188191E+0000
  1.067440E+0000  1.545438E-0001
 -1.529677E+0000  5.747971E+0000
 -2.650114E-0001 -2.579865E+0000
  6.181596E-0001 -1.894650E+0000
  2.391770E+0000  1.184128E+0000
 -1.105539E+0000  3.824480E-0002
 -1.702957E+0000 -8.107508E-0001
  2.725187E+0000 -2.480506E+0000
  6.787487E-0001 -2.564217E+0000
 -9.357488E-0001  2.449196E-0001
 -1.113398E+0000 -2.318733E+0000
  1.319366E+0000  2.130435E+0000
  1.919510E+0000  2.803703E+0000
 -2.302577E+0000 -1.307267E+0000
  1.485901E-0001 -5.560439E+0000
  5.506292E+0000  1.661560E+0000
 -5.485206E-0002  4.236431E+0000
 -4.533394E+0000 -1.432133E+0000
  1.571131E+0000 -6.100336E+0000
  6.355573E+0000  1.780158E+0000
 -1.663115E+0000  4.799684E+0000
 -4.220614E+0000 -3.609017E-0001
  2.549265E-0001 -7.123898E+0000
  7.824844E+0000  1.785776E+0000
 -4.635057E-0001  9.088538E+0000
 -5.872048E+0000 -1.363925E+0000
  1.249557E+0000 -4.337628E+0000
  4.765703E+0000  1.885478E+0000
  8.798293E-0001  4.740420E+0000
 -7.799029E+0000  8.053513E-0001
  1.233479E+0000 -6.963546E+0000
  5.865455E+0000  1.816233E+0000
 -2.704522E-0001  7.589960E+0000
 -5.673052E+0000 -6.653246E-0005
 -1.156461E+0000 -7.003323E+0000
  8.081500E+0000  2.578766E-0002
 -1.248468E+0000  4.234817E+0000
 -4.980959E+0000  1.417493E+0000
 -1.233685E-0001 -7.782260E+0000
  4.173467E+0000  5.013946E-0001
  3.000806E+0000  5.283919E+0000
 -7.448419E+0000  2.164205E+0000
  1.529665E+0000 -5.849239E+0000
  4.493845E+0000 -1.781765E+0000
 -7.357229E-0001  4.594418E+0000
 -7.400436E-0001 -2.217112E+0000
 -2.965604E+0000 -3.269722E+0000
  4.297036E+0000  2.024725E+0000
 -7.383368E-0001  1.414576E+0000
 -2.202583E+0000 -5.476021E-0001
  8.540554E-0002 -2.438464E+0000
 -1.761089E-0001  1.353039E+0000
  1.905566E+0000  1.957145E-0001
 -2.840134E+0000  4.942762E-0002
  2.922862E+0000 -1.075580E+0000
  1.292682E+0000  1.762713E+0000
 -3.186835E+0000  7.484745E-0001
 -1.496449E+0000 -3.173914E+0000
  1.030613E+0000 -4.915456E-0001
  2.324577E+0000  1.116976E+0000
 -2.266017E+0000  1.991702E+0000
 -1.391945E-0001 -8.098803E-0001
  1.671095E+0000 -1.694403E-0001
 -4.592513E-0003  3.411544E+0000
 -1.673497E+0000 -1.455721E-0001
 -2.678004E+0000 -4.387768E+0000
  9.175473E-0001 -3.554376E+0000
  2.354604E+0000  3.150039E+0000
 -2.392003E+0000  2.398903E+0000
 -3.377387E+0000 -2.904187E+0000
  2.072079E+0000 -3.735726E+0000
  2.251930E+0000  2.730124E+0000
 -2.113195E+0000  4.435357E-0001
  5.447176E-0001 -1.891773E+0000
  1.385368E+0000 -2.138233E+0000
  2.187479E+0000 -5.649073E-0001
  8.718463E-0001  2.232305E+0000
 -1.333145E+0000 -6.918854E-0001
 -1.843941E+0000 -1.828484E+0000
  3.171218E+0000 -6.848302E-0001
 -1.023773E+0000  3.765163E+0000
 -8.801489E-0001 -7.538587E-0001
  1.151554E+0000 -5.099507E-0001
  1.211215E+0000 -3.207573E-0001
 -1.941674E+0000 -8.606906E-0001
  8.769050E-0001  2.440992E+0000
 -2.327510E+0000  3.072390E+0000
 -7.215903E-0001 -2.617144E+0000
  9.708524E-0001 -1.174171E+0000
  9.329943E-0001  1.726178E+0000
 -3.273773E-0001  2.157280E+0000
 -1.434294E+0000 -1.871105E-0001
 -8.914675E-0001 -2.464763E+0000
  3.334017E+0000 -9.554653E-0001
  1.207417E+0000  2.008329E+0000
 -2.887232E+0000  1.607820E+0000
 -9.938304E-0002 -3.738733E+0000
  2.049774E+0000 -7.016161E-0001
  3.299241E+0000  1.053898E+0000
 -3.238303E+0000  2.210221E+0000
 -1.119726E+0000 -2.244435E+0000
  2.235731E+0000 -1.685361E+0000
  6.668164E-0001  2.689996E+0000
 -1.726760E+0000  9.611520E-0001
 -3.145056E-0001 -7.752099E-0001
  1.297548E+0000 -1.400420E+0000
 -2.425187E+0000  2.241286E+0000
  1.116562E-0001 -2.421383E+0000
  3.847113E+0000  9.662068E-0001
 -5.585550E-0001  3.079942E+0000
 -9.123014E-0001 -5.141083E-0001
 -2.526969E+0000 -2.288683E+0000
  3.473140E+0000 -4.672053E-0001
  6.153178E-0001  5.677835E+0000
 -3.923399E+0000  1.667180E+0000
 -9.122102E-0001 -4.109885E+0000
  1.326156E+0000  2.037575E+0000
  3.088664E+0000  3.076309E+0000
 -3.451102E+0000  8.060012E-0001
  9.333274E-0001 -3.332495E+0000
  8.335702E-0001  5.581760E-0001
  1.524350E+0000  3.493518E+0000
 -3.647349E+0000 -5.060890E-0001
  3.015422E-0001 -4.184765E+0000
  3.688664E+0000  7.174754E-0001
 -1.192601E+0000  3.860495E+0000
 -4.457662E+0000  7.735039E-0001
  2.341805E+0000 -6.172122E+0000
  5.145208E+0000  1.905795E+0000
 -4.827849E-0002  3.822619E+0000
 -2.887517E+0000 -2.081263E+0000
  4.966484E-0001 -5.083661E+0000
  3.371512E+0000 -6.419817E-0001
 -3.038376E+0000  5.128061E+0000
  3.800949E-0001 -7.152330E-0001
 -2.302831E+0000 -3.127996E+0000
  5.029230E+0000  1.884523E+0000
  1.085504E+0000  1.919300E+0000
 -5.011247E+0000 -1.633778E+0000
  1.863238E+0000 -2.949341E+0000
  5.138037E+0000  1.571296E-0001
 -3.338990E+0000  2.487212E+0000
 -3.527396E-0001 -1.992030E+0000
  5.332254E-0002 -2.184881E+0000
  2.160254E+0000 -5.418123E-0002
 -1.040476E+0000  6.994219E-0001
 -1.812302E+0000 -1.098051E+0000
  4.046010E-0001 -2.912264E+0000
  3.700340E+0000  2.652178E+0000
 -2.429303E+0000 -1.526866E-0001
 -3.467075E+0000 -2.979205E+0000
  2.707839E+0000  1.702605E-0001
  3.831428E-0001  1.520252E+0000
 -2.708615E+0000  1.766716E-0001
 -9.616101E-0001 -8.590388E-0001
  1.802857E+0000 -8.774924E-0001
  8.981693E-0001  1.698546E+0000
 -2.159114E-0001  8.056589E-0001
 -1.652746E+0000 -3.248833E+0000
  5.993729E-0001 -3.080920E+0000
  3.063976E+0000  1.314909E+0000
 -2.834902E+0000  1.386833E+0000
 -1.129877E+0000 -1.377571E+0000
  1.389735E+0000  8.694299E-0001
  4.989436E-0001  3.562508E+0000
 -4.014121E+0000 -1.857042E+0000
  7.763826E-0001 -4.074951E+0000
  3.686121E+0000  3.035360E+0000
 -1.436258E-0001  2.488404E+0000
 -5.785176E+0000 -6.351097E-0001
  1.551217E+0000 -4.359695E+0000
  3.187589E+0000  4.192873E-0001
  7.199084E-0001  6.116351E+0000
 -4.152035E+0000  3.276341E-0001
  2.440952E-0001 -2.796159E+0000
  4.938053E-0001 -8.173794E-0002
  2.383999E+0000  2.818608E+0000
 -1.252445E+0000  6.692189E-0001
 -2.697599E+0000 -5.437697E-0001
  2.915384E+0000 -1.411313E+0000
 -1.290800E+0000  1.267370E+0000
 -1.228900E+0000  1.144423E-0001
  9.502541E-0001  9.552162E-0001
  9.040092E-0003  1.578137E+0000
 -5.206968E-0001 -2.337857E+0000
 -5.643452E-0001 -1.792421E+0000
  9.981055E-0001  4.805950E-0001
  9.460200E-0001  6.839370E-0001
  1.450561E-0002  1.028683E+0000
 -4.243266E-0001 -2.134155E+0000
 -1.093544E+0000  7.072550E-0001
  1.473007E+0000  7.567710E-0001
 -2.219827E+0000  5.194452E-0001
 -3.681278E-0001 -2.180693E-0001
  2.361978E+0000 -7.497903E-0001
 -9.616607E-0001  4.559054E+0000
 -4.650323E-0001 -4.047772E-0001
 -9.155295E-0001 -2.373763E+0000
  1.926277E+0000  2.641837E+0000
  1.164780E+0000  1.586517E+0000
 -1.732022E+0000 -1.609132E+0000
 -2.949735E-0001 -3.221511E+0000
  9.184311E-0001  5.318369E-0002
  3.174198E+0000  1.410838E-0001
 -2.349675E+0000  1.311985E+0000
  4.578877E-0001 -2.292406E-0001
 -3.530611E-0001  1.304045E+0000
  9.949526E-0001  2.426796E+0000
 -1.639251E+0000 -2.953820E-0001
 -1.821952E-0001 -4.186546E+0000
  1.027438E+0000  6.083336E-0002
  2.811352E+0000  2.669410E+0000
 -3.148228E+0000  1.902481E+0000
 -1.520685E+0000 -1.126440E+0000
  3.493444E+0000 -2.712220E+0000
  3.027468E-0001  3.444964E+0000
 -7.122119E-0001 -8.623285E-0001
 -3.392729E+0000 -8.134240E-0001
  1.745706E+0000 -1.074798E+0000
  2.352969E+0000  2.566593E+0000
 -5.159745E-0002  3.535887E+0000
 -3.527474E+0000  4.371383E-0001
  3.076797E+0000 -3.138806E+0000
  1.911143E+0000  3.167978E+0000
 -1.832345E+0000  6.366571E-0001
 -2.391064E+0000 -2.862697E+0000
  2.131490E+0000 -1.810809E+0000
  2.141668E+0000  1.303347E+0000
 -5.983679E-0001  3.010859E+0000
  1.908805E+0000 -1.645876E+0000
 -2.231043E+0000  1.824793E+0000
  3.532474E+0000 -9.172673E-0001
 -2.952980E+0000  2.215872E+0000
 -8.411124E-0001 -1.251426E+0000
  2.341855E+0000 -9.633414E-0001
 -5.802227E-0001  3.290772E+0000
  1.491910E+0000 -8.726642E-0001
 -1.520924E+0000  6.571196E-0001
  6.509534E-0001  1.216836E+0000
  2.553348E-0001 -1.311635E+0000
  2.399751E+0000  1.500036E+0000
 -1.402361E+0000  1.560076E+0000
 -5.909307E-0001 -1.631066E+0000
  2.114273E+0000  5.460695E-0001
  1.393755E+0000  3.182944E-0002
 -1.410690E+0000  2.745093E-0002
  2.263388E+0000 -7.088678E-0001
  1.066237E+0000  1.717102E+0000
  3.466309E-0002  1.603524E+0000
 -2.634459E+0000  9.115328E-0001
  2.108809E+0000 -3.823275E+0000
  2.160513E+0000  6.048347E-0001
 -9.856734E-0002  1.246974E+0000
  4.525443E-0001 -2.117632E+0000
 -1.615051E+0000  9.393611E-0001
  2.935262E+0000 -2.305469E-0001
 -2.391879E+0000  2.654988E+0000
 -7.089899E-0001  2.999582E-0001
 -1.762250E+0000 -6.148014E-0001
  1.639015E+0000  1.088090E+0000
  2.183120E-0001  2.225007E-0001
 -3.355429E+0000 -2.923875E-0001
  1.815884E+0000 -3.047655E+0000
  1.774306E+0000  1.920360E+0000
 -1.904605E+0000  1.929798E+0000
  5.166245E-0001 -2.588443E+0000
 -5.614707E-0001 -2.583666E+0000
  2.775717E+0000 -2.902757E-0002
 -8.794382E-0001  1.544564E+0000
 -2.140554E+0000 -1.155442E+0000
 -2.640879E+0000 -2.340650E+0000
  5.106575E+0000  4.187355E-0001
 -4.007272E-0001  4.564316E+0000
 -2.441249E+0000 -3.231061E+0000
  4.445261E+0000 -3.999248E+0000
  3.091254E+0000  3.865829E+0000
 -3.432446E+0000  4.499693E+0000
 -1.479589E+0000 -4.788664E+0000
  4.460196E+0000 -3.031735E-0001
  3.189365E+0000  2.828560E+0000
 -2.813066E+0000  1.277821E+0000
 -2.151830E+0000 -2.501362E+0000
  3.080389E+0000 -2.904936E+0000
  2.590383E+0000  2.576701E+0000
  2.232453E-0001  9.750126E-0001
 -3.340771E+0000  3.382496E-0001
 -1.127391E+0000 -2.290963E+0000
  4.922241E+0000  1.687385E-0001
 -9.811929E-0001  2.664608E+0000
 -2.914462E+0000 -2.816281E+0000
  7.893542E-0001 -8.536068E-0001
  3.637990E+0000  1.092025E+0000
 -2.462157E+0000  3.097316E+0000
 -2.458904E+0000 -3.766313E+0000
  7.313801E-0001 -1.242756E+0000
  4.356840E+0000  3.550533E+0000
 -4.294732E+0000  2.300477E+0000
  1.739354E+0000 -2.358660E+0000
  6.509613E-0001 -1.573175E-0001
  1.359635E+0000 -2.813789E-0002
 -2.556248E+0000 -5.818942E-0002
 -3.132097E-0001 -1.320885E+0000
  2.319803E+0000  1.345894E+0000
 -6.237765E-0001 -7.538141E-0001
 -6.189337E-0001  5.136206E-0001
  2.186890E+0000  2.597215E-0001
 -1.552075E+0000  1.707585E+0000
 -2.934821E-0001 -9.506329E-0001
  2.973147E+0000 -7.991005E-0001
  5.402857E-0001 -1.527695E+0000
 -9.257297E-0001  7.992444E-0001
  2.085808E+0000 -2.939842E+0000
  1.023861E+0000  1.160787E+0000
  2.103611E+0000 -4.755521E-0003
 -2.567402E-0001  1.223900E-0001
 -6.488993E-0001 -8.845308E-0001
  5.759280E-0001  2.098659E+0000
  1.148021E+0000  1.476874E+0000
 -1.837250E+0000 -8.979276E-0001
  2.052050E+0000  2.448673E-0001
 -5.110936E-0001 -1.677705E-0001
 -1.992678E+0000  2.108828E+0000
  2.157337E+0000 -9.748756E-0001
 -1.065286E+0000  5.648546E-0001
 -1.798827E-0001 -3.478305E-0001
  6.579322E-0001 -1.378564E+0000
 -6.305295E-0001  2.886608E+0000
 -1.111851E+0000 -3.209032E+0000
 -9.956052E-0002 -1.195296E+0000
  3.092388E+0000  1.904687E+0000
 -3.346546E+0000  2.880031E+0000
  4.185553E-0001 -3.700686E+0000
  8.107105E-0001 -2.771027E+0000
  1.052122E+0000  3.052295E+0000
 -2.436161E+0000  1.115795E-0001
 -6.764057E-0002 -3.471358E+0000
  1.880217E+0000  1.165099E+0000
 -7.179703E-0001 -1.285704E-0001
 -1.694331E+0000  1.301596E+0000
  2.134023E+0000 -2.173880E+0000
  1.608792E+0000 -5.945188E-0001
 -9.960285E-0001  4.123309E+0000
 -1.070686E+0000 -3.109383E+0000
 -1.218144E+0000 -2.937382E+0000
  2.855537E+0000  1.590632E+0000
 -1.109575E+0000  2.838237E+0000
 -2.759765E+0000  1.242897E+0000
 -2.647375E-0001 -9.977364E-0001
  6.295902E-0001 -1.605482E-0001
 -3.728967E-0001  7.829258E-0001
 -1.255732E+0000  1.887313E+0000
 -1.572642E+0000 -6.090047E-0001
  3.786671E-0002 -2.802288E+0000
  1.090170E+0000  3.265338E-0001
 -6.843365E-0001  1.585911E+0000
  2.790929E-0001  6.230811E-0001
 -2.538347E+0000 -1.017925E+0000
 -7.496664E-0002 -5.649045E-0001
  2.199501E+0000  1.310612E+0000
 -2.338950E+0000  1.188441E+0000
 -1.573340E+0000 -1.000914E+0000
 -1.230085E+0000 -2.450092E+0000
  3.446889E+0000  2.115830E-0001
 -1.191327E+0000  6.221185E+0000
 -3.131836E+0000 -1.171022E+0000
  2.565009E-0001 -2.491818E+0000
  4.120565E+0000  2.196134E+0000
 -2.363900E-0003  4.605933E+0000
 -1.907136E+0000  7.089273E-0001
 -5.321669E-0001 -2.096084E+0000
  1.076600E+0000 -1.324495E+0000
  9.140472E-0001  1.424942E+0000
 -8.375511E-0001  3.094462E+0000
 -9.313659E-0001 -3.057619E+0000
 -1.888983E+0000  1.459981E+0000
  1.647135E+0000 -2.317209E-0001
 -2.540700E+0000  1.725628E+0000
 -8.774596E-0001 -1.738895E+0000
  1.245295E+0000 -8.440095E-0001
 -8.355893E-0002  2.800451E-0001
  8.654251E-0001  2.451432E-0001
 -4.086027E-0001  2.397961E+0000
  5.394891E-0001 -6.514253E-0001
 -1.602530E+0000 -8.216542E-0001
  7.008035E-0001 -2.495844E+0000
 -2.194345E+0000  1.842381E+0000
 -2.705426E-0002 -1.301116E+0000
 -6.250811E-0001 -1.222554E+0000
  9.343813E-0001  2.797749E-0001
 -9.086133E-0001 -6.113290E-0002
  3.593191E-0001  1.492362E+0000
  2.934173E+0000 -9.462200E-0001
 -1.050859E+0000  1.437905E+0000
  3.569852E+0000  5.639781E-0001
 -1.048555E+0000  8.238527E-0001
 -1.779355E+0000 -2.629821E+0000
  2.771862E+0000 -2.025137E+0000
  2.284188E+0000  6.494640E-0001
 -1.602135E+0000  2.838107E+0000
 -2.894438E+0000 -2.763996E-0001
  2.472219E+0000 -3.878916E+0000
  5.075317E-0001  5.106345E-0002
 -1.641969E+0000  4.700682E+0000
 -3.232231E+0000 -1.332451E+0000
  5.474570E-0001 -1.438436E+0000
  1.875380E+0000  1.213679E+0000
  2.492321E-0001  1.552276E+0000
 -1.704633E+0000 -1.938672E+0000
  1.147958E+0000 -5.176510E+0000
  2.882249E+0000 -7.914571E-0001
  8.102596E-0001  2.134750E+0000
 -4.054848E+0000 -1.311319E+0000
 -2.215596E+0000 -4.725233E+0000
  4.592490E+0000 -5.368462E-0001
  2.986989E-0001  2.342774E+0000
 -2.430969E+0000 -1.843092E+0000
 -6.510665E-0001  3.127433E-0001
  2.570811E+0000 -8.833145E-0001
 -1.701819E+0000  1.530818E+0000
 -4.285587E-0001 -5.474707E-0001
 -3.447888E-0001 -2.222342E+0000
  2.845737E+0000  4.518440E-0001
 -2.014835E+0000  3.724037E+0000
 -1.529618E+0000 -1.372531E+0000
 -3.134528E+0000 -9.136101E-0001
  6.000686E+0000 -2.960235E-0002
 -3.748558E+0000  2.593071E+0000
 -1.468087E+0000 -5.578300E-0001
 -8.814654E-0001 -3.289724E+0000
  2.323761E+0000  1.454553E+0000
 -3.991669E-0001  3.029830E+0000
 -3.529508E+0000 -4.748118E-0001
  1.775684E+0000 -2.476450E+0000
  8.996112E-0001  3.154958E+0000
 -1.183605E-0001  1.675185E+0000
 -1.368287E+0000 -2.094398E+0000
  4.533239E-0001 -1.702874E+0000
  2.060369E+0000  3.860196E-0001
 -2.270332E+0000  2.973481E+0000
 -6.840867E-0001 -2.182577E+0000
  4.100120E-0001 -4.137174E-0001
  1.328398E+0000  2.877188E+0000
 -1.624574E+0000  7.552387E-0001
 -1.417383E+0000 -1.777553E+0000
  1.257408E+0000  1.704610E+0000
 -5.679956E-0001  1.433653E+0000
 -2.024867E+0000  1.179373E+0000
  2.913481E+0000 -2.798883E+0000
  8.356333E-0001  1.819207E+0000
 -1.025787E+0000  1.901022E+0000
  6.728099E-0002 -1.985066E-0001
  3.890288E+0000 -2.821928E+0000
 -7.222508E-0001  1.452075E+0000
 -1.185745E+0000 -8.687722E-0001
  2.201410E+0000 -2.504399E+0000
  2.574104E+0000  1.658854E+0000
 -9.841388E-0002  2.726374E+0000
 -3.179172E+0000 -5.421621E-0001
  3.026316E+0000 -1.281576E+0000
 -1.558250E+0000 -7.274846E-0001
  7.474473E-0001 -1.922633E-0001
  3.250382E-0001  2.377106E-0001
  4.273699E-0002  4.772550E-0002
  1.019201E+0000  3.993312E-0002
  3.377720E+0000  4.389948E-0001
 -3.831573E+0000  2.234269E+0000
 -1.902521E+0000 -8.309520E-0001
  2.703638E-0001 -1.168972E+0000
 -2.911353E-0001  1.609668E+0000
  3.402771E+0000 -1.352114E+0000
 -6.769843E-0001  2.336720E+0000
  2.613517E+0000 -2.491829E+0000
  2.478303E-0001  1.093734E+0000
  2.142005E+0000  1.321703E-0001
  1.745056E+0000  7.792051E-0002
 -2.082643E+0000  1.487279E+0000
 -6.488644E-0001 -3.658094E+0000
 -1.057754E+0000  4.455556E-0001
  1.514926E+0000 -2.686819E+0000
 -2.809211E+0000 -4.335179E-0001
  1.942373E+0000  1.106127E+0000
  5.955827E-0001  1.178586E-0001
 -2.185161E+0000  2.729580E-0001
  2.606405E+0000 -1.745332E+0000
  6.062800E-0001 -1.839531E-0001
 -1.761865E+0000  1.095529E+0000
  1.214370E+0000 -6.765299E-0001
 -3.400912E+0000 -1.244535E+0000
  1.498671E+0000 -4.647752E-0001
  1.353197E+0000  6.427048E-0001
 -7.661883E-0001 -2.923150E+0000
  1.761894E+0000 -2.045532E+0000
 -1.295807E+0000  1.059639E+0000
  1.920848E+0000  1.866324E+0000
  4.365759E-0001  1.197056E+0000
 -1.545257E+0000  9.414529E-0001
  1.220740E+0000 -1.858645E+0000
 -6.422702E-0002  3.687458E+0000
  1.398759E+0000  1.507371E+0000
 -3.544267E+0000  5.431534E-0001
  1.771770E+0000 -2.693273E+0000
  2.467651E+0000 -7.391806E-0001
 -6.467753E-0001  2.157109E+0000
 -1.616764E+0000 -1.070961E+0000
  2.078729E+0000 -3.170852E+0000
  1.639638E+0000  2.059384E+0000
  7.402454E-0001  2.922040E+0000
 -3.618579E+0000  9.519473E-0001
  4.932977E-0001 -2.536054E+0000
  2.607597E+0000  6.620397E-0001
 -1.680783E+0000  5.526619E+0000
 -2.815861E+0000 -3.987022E+0000
  3.484869E+0000 -3.554520E+0000
  4.505067E+0000  2.276787E+0000
 -2.694865E+0000  2.703069E+0000
 -5.116805E-0002 -3.027125E+0000
 -6.765681E-0001 -6.702288E-0001
  1.798282E+0000  1.355713E+0000
 -1.765774E+0000  2.229577E+0000
 -8.122489E-0001 -4.038342E+0000
  1.994507E+0000 -8.887143E-0001
  9.386062E-0002  3.307007E+0000
 -1.468986E+0000  2.005514E+0000
 -6.205838E-0001 -9.554986E-0001
  3.378632E+0000 -1.476057E+0000
  1.799895E+0000  8.786010E-0001
 -2.242738E+0000  1.061845E+0000
  5.674371E-0001 -4.073428E-0001
 -7.524069E-0001 -1.024926E-0001
  1.346012E+0000  1.020390E+0000
  6.240254E-0001 -4.887235E-0001
 -6.694494E-0002 -9.325436E-0001
 -7.367449E-0001  1.181502E-0001
  6.315159E-0001  1.646964E-0001
 -2.230394E+0000  3.876149E-0001
 -4.693247E-0001  1.758764E-0002
  2.208994E+0000 -2.768197E+0000
 -9.512042E-0002  2.591814E+0000
  3.310793E+0000  1.412947E+0000
 -3.791883E+0000 -1.058227E+0000
  2.206091E+0000 -2.470724E+0000
  2.135872E+0000  7.047292E-0001
 -1.276640E+0000  2.490137E-0001
 -5.656424E-0001 -1.412007E+0000
  6.893628E-0003  1.182432E+0000
  1.171168E+0000  2.209218E+0000
 -3.454429E+0000 -6.002836E-0001
  2.364955E-0001 -2.623100E+0000
  2.646002E+0000 -1.610250E+0000
  1.117193E+0000  3.798689E+0000
 -3.827852E+0000  2.349597E+0000
 -2.499143E+0000 -3.995375E+0000
  6.240703E+0000 -1.640786E+0000
  9.230166E-0001  4.906904E+0000
 -3.954841E+0000  2.236255E+0000
 -5.149294E-0001 -2.571898E+0000
  1.298795E+0000 -1.533183E+0000
  2.609011E+0000  5.641257E+0000
 -2.054267E+0000  2.337774E+0000
 -1.646763E+0000 -5.049523E+0000
  2.987714E+0000 -8.875221E-0001
  3.733964E+0000  3.922863E+0000
 -4.693146E+0000  3.694669E+0000
 -5.514814E-0001 -4.256524E+0000
  3.029387E+0000 -2.513640E+0000
  2.122113E+0000  4.163010E+0000
 -2.744182E+0000  4.860401E-0001
 -3.058570E+0000 -1.789535E+0000
  3.979640E+0000 -2.564717E+0000
 -7.577532E-0001  3.521784E+0000
 -8.674349E-0001  2.334226E+0000
 -2.316808E+0000 -2.996916E+0000
  3.679499E+0000 -3.498999E+0000
  4.251719E+0000  1.552324E+0000
 -1.274697E+0000  3.550182E+0000
 -4.280633E+0000 -1.078132E+0000
  1.062071E+0000 -3.375196E+0000
  4.406958E+0000 -3.948777E-0001
 -2.163252E+0000  4.101091E+0000
 -1.282531E+0000 -2.004961E+0000
 -4.460697E+0000 -2.086842E+0000
  2.869175E+0000 -3.266872E+0000
  9.227262E-0001  2.988310E+0000
 -2.213763E+0000  1.198487E+0000
 -6.130315E-0001 -3.732056E+0000
  1.240014E+0000 -3.779821E+0000
  1.431541E+0000  2.594204E-0002
 -3.793664E+0000  5.299369E-0001
  6.195572E-0001 -2.466214E+0000
 -1.311867E+0000  3.006594E-0002
  3.159319E+0000  1.530907E+0000
 -1.681692E+0000  4.900776E-0001
 -1.959687E+0000 -1.783087E+0000
  2.752671E+0000 -2.365548E+0000
  1.021425E+0000  3.714976E+0000
 -7.587443E-0001  3.470672E-0001
 -2.205393E+0000 -3.828283E-0001
  1.942861E+0000 -1.632362E+0000
  1.077118E+0000 -1.379431E-0001
 -3.380846E+0000  4.491446E+0000
 -3.582249E-0002 -2.327097E+0000
 -9.236188E-0002 -7.155961E-0001
  1.421415E+0000  1.983740E+0000
  1.064423E+0000  2.888684E+0000
 -2.184654E+0000  2.305300E+0000
  4.867154E-0004 -4.447344E+0000
  3.446263E+0000  1.428679E+0000
 -4.758165E-0001  2.187185E+0000
 -2.132326E+0000 -1.087907E+0000
 -4.880015E-0001 -2.741461E+0000
  3.612432E+0000  5.977894E-0001
  1.596881E-0003  3.781545E+0000
 -5.012776E+0000  1.925367E+0000
 -1.137288E+0000 -4.105790E+0000
  4.694388E+0000 -1.303352E+0000
 -1.564155E+0000  3.812219E+0000
 -4.247017E+0000  4.894398E-0001
 -1.516922E+0000 -1.749390E+0000
  1.709071E+0000 -1.749200E+0000
  8.405281E-0001  3.788084E+0000
 -4.081422E-0002  9.167183E-0001
 -2.120250E+0000 -2.489564E+0000
  2.712542E+0000 -6.488460E-0001
 -9.472417E-0001  2.228206E-0001
  1.300715E+0000  2.866025E-0001
 -6.496906E-0002  1.294834E+0000
 -4.406307E-0001 -2.208298E+0000
  6.131818E-0001  1.341743E+0000
  2.270772E+0000  1.878711E+0000
 -4.952575E+0000 -1.492071E+0000
 -7.933813E-0001 -4.717238E+0000
  1.246612E+0000 -3.694161E-0001
  2.061449E+0000  1.260251E+0000
 -2.763533E+0000 -1.047638E+0000
  4.216357E-0002 -2.215477E+0000
  5.198737E-0001  8.429899E-0001
 -1.952239E+0000  2.198313E+0000
 -2.001652E+0000 -1.712047E+0000
  2.860576E+0000 -3.646006E+0000
  8.985770E-0001  4.402427E+0000
 -2.157501E+0000  2.006611E+0000
 -1.478848E+0000 -2.705133E+0000
 -2.066303E-0001 -2.237648E+0000
  4.117503E+0000  1.226021E+0000
 -2.311163E+0000  2.773793E+0000
 -4.917375E-0001 -1.042615E+0000
 -3.868550E-0001 -4.212310E+0000
  6.408737E-0001  4.979617E-0001
  1.599941E+0000  3.049477E+0000
 -2.332489E+0000  1.610610E+0000
 -9.344488E-0001 -1.667369E+0000
  5.836280E-0001 -1.415792E+0000
 -7.684004E-0002  7.468797E-0001
 -1.210564E+0000 -8.706764E-0001
  1.878617E+0000 -1.162081E+0000
 -2.158210E+0000  2.549669E+0000
  2.956366E+0000 -6.786675E-0001
 -2.533184E+0000 -1.527844E-0001
 -8.309427E-0001 -2.514505E-0001
  4.167432E+0000 -2.923845E+0000
 -1.908304E+0000  1.560835E+0000
  6.375638E-0001 -1.081429E+0000
  1.879221E+0000 -8.497940E-0001
 -5.473962E-0001  1.269817E+0000
  2.058102E+0000 -1.195871E+0000
  1.376172E+0000  1.078494E+0000
  7.039691E-0001  7.326234E-0001
 -9.360300E-0001 -1.831236E-0001
 -3.146420E-0001 -1.461206E+0000
  8.359827E-0001  2.123888E+0000
  9.876310E-0001  1.939790E+0000
 -4.735932E+0000 -2.100812E+0000
  8.430082E-0002 -2.376847E+0000
  8.999177E-0001 -2.956003E-0001
  6.702155E-0001  2.255891E+0000
 -2.797919E+0000 -6.797022E-0001
  5.128333E-0001 -1.992515E+0000
 -1.524355E+0000 -1.744005E+0000
  3.203171E+0000  8.018274E-0001
 -2.149828E-0001 -2.380775E-0001
 -1.361334E+0000 -1.115695E-0002
  1.567581E+0000 -1.735332E+0000
  3.519889E-0001  1.146081E+0000
 -6.689156E-0001  2.203771E+0000
 -2.710454E+0000 -1.105085E+0000
  1.491536E+0000 -2.103566E+0000
 -1.730900E-0001  1.244086E+0000
  9.422222E-0001  3.110190E-0001
 -2.911526E-0001  7.441792E-0001
 -2.188541E+0000 -4.396339E-0001
 -5.599510E-0001 -4.486520E-0001
  3.433142E+0000 -1.993269E+0000
 -1.044608E+0000 -1.044102E+0000
 -1.228803E+0000  5.007594E-0001
  2.146689E+0000 -1.274393E+0000
  1.069104E-0001  2.514701E+0000
 -2.287389E-0002  1.828528E+0000
 -9.469865E-0001 -9.255403E-0001
  1.038833E+0000  2.597588E-0002
 -3.696671E-0001  9.425206E-0001
  1.404048E+0000 -8.378590E-0001
 -8.936919E-0001 -4.409103E-0001
  2.108989E-0001 -9.006292E-0001
  1.374473E+0000 -5.977638E-0001
 -5.445611E-0001  1.290063E+0000
 -4.140885E-0001 -1.961329E+0000
  2.677020E-0001  2.135267E-0001
  5.259020E-0001  1.499031E+0000
 -1.150052E+0000  2.554649E-0001
  1.068004E-0001 -3.417524E+0000
 -1.389874E-0001 -1.286169E+0000
  6.492764E-0001  1.313342E+0000
  9.093426E-0001  6.540391E-0001
  3.958939E-0001  2.355127E+0000
 -3.138765E+0000 -5.667943E-0001
  9.831360E-0001 -3.823520E+0000
  2.056441E+0000  3.798159E-0001
 -4.387427E-0001  3.293647E+0000
 -2.195256E+0000 -8.348074E-0001
 -9.733070E-0001 -3.403234E+0000
  1.826560E+0000  2.002363E+0000
  6.654927E-0001  1.764090E+0000
 -2.976595E+0000  1.157042E+0000
 -6.791945E-0002 -1.863288E+0000
  1.383272E+0000 -5.120048E-0001
  4.751215E-0001  6.700749E-0001
 -3.130455E+0000  1.078225E+0000
  3.855581E-0001 -8.733893E-0001
 -1.454873E-0001 -2.541706E+0000
  1.859208E+0000  1.983998E+0000
 -5.074396E-0001  2.593732E+0000
 -1.914507E+0000 -1.199876E+0000
  2.374403E+0000 -3.277559E+0000
  1.874409E+0000  4.599822E+0000
 -8.476836E-0001  3.730489E-0001
 -2.879149E+0000 -1.304081E+0000
  1.944374E+0000 -1.222464E+0000
  4.063076E+0000 -3.501591E-0001
 -2.418741E+0000  5.541987E+0000
 -3.969167E+0000 -2.878735E+0000
 -1.427004E-0001 -3.189605E+0000
  2.788178E+0000  7.994492E-0001
  9.886791E-0001  3.743904E+0000
 -4.110629E+0000 -1.196638E+0000
  1.691575E+0000 -5.439666E-0001
  1.614378E+0000 -2.247168E-0001
 -1.755071E+0000  1.477679E+0000
 -4.282115E-0001 -1.704148E-0001
  1.495829E+0000 -1.336068E+0000
 -1.813382E+0000 -1.864735E-0001
  2.043293E+0000  9.853900E-0001
  2.063159E-0001  3.948747E+0000
 -1.228788E+0000  2.077642E-0001
 -2.340198E+0000 -2.593290E+0000
  3.293665E+0000  4.873171E-0001
  2.719919E-0001  3.134022E+0000
 -2.467081E+0000  4.948843E-0001
 -1.904932E+0000 -3.164737E+0000
  1.599218E+0000 -8.645829E-0001
 -4.496964E-0002 -3.674982E-0001
 -9.890754E-0001  3.340394E+0000
 -2.659335E+0000 -2.548989E+0000
  8.998305E-0001 -2.252778E+0000
  4.306755E+0000  1.594948E+0000
 -5.130312E-0001  6.132236E+0000
 -5.585399E+0000 -3.212860E-0001
 -1.075492E+0000 -6.741205E+0000
  6.071802E+0000 -2.595684E+0000
  8.141899E-0001  5.749588E+0000
 -5.361694E+0000  3.229322E+0000
  1.164690E+0000 -6.147278E+0000
  6.393068E-0001  1.277293E+0000
  4.385741E+0000  5.282099E+0000
 -5.706633E+0000  4.915363E-0001
 -1.900103E+0000 -4.499111E+0000
  1.844123E+0000 -4.459383E+0000
  2.770734E+0000  3.226023E+0000
 -1.365908E+0000  4.190796E+0000
 -5.746705E+0000 -2.543989E+0000
  1.845271E+0000 -3.678978E+0000
  4.304492E+0000  1.534651E+0000
 -8.778777E-0002  3.066976E+0000
 -3.651855E+0000 -1.716680E+0000
  3.003825E+0000 -5.361552E-0001
  1.849093E+0000  2.078447E+0000
 -2.178881E+0000 -4.517448E-0001
 -8.952716E-0001  5.852514E-0001
  1.113800E+0000  1.111145E+0000
  7.234359E-0001  1.857830E+0000
 -2.357640E+0000 -7.032151E-0001
 -1.595246E+0000 -2.404811E+0000
  4.041599E+0000 -1.449710E+0000
 -1.877665E+0000  3.821595E+0000
 -1.604249E+0000  2.089037E+0000
  1.658153E+0000 -3.594846E+0000
 -6.392454E-0001  8.526806E-0001
  2.380965E+0000  7.199669E-0001
 -1.804449E+0000 -1.862389E+0000
  1.577285E+0000 -2.953585E-0001
  1.398899E+0000 -3.917746E-0002
 -1.132045E+0000 -6.479533E-0001
 -4.667861E-0001  6.655308E-0001
  4.835374E-0001 -3.716360E-0001
 -1.606734E+0000 -5.825024E-0001
  1.483440E+0000 -8.587199E-0001
 -1.823544E+0000 -4.170840E-0002
 -3.684082E-0001  1.503702E+0000
  9.672162E-0001 -1.661043E+0000
 -1.290608E+0000  1.939341E+0000
 -1.639863E+0000  4.095878E-0001
  4.674069E-0001 -2.482746E+0000
  2.460343E+0000 -1.408702E+0000
 -7.081141E-0001  3.059670E+0000
 -3.533182E-0001  1.451001E-0001
  1.403752E+0000 -2.799710E+0000
 -3.213236E-0001 -3.401271E-0001
  8.095707E-0001  1.353467E+0000
  5.318830E-0001 -8.113997E-0001
 -2.166483E+0000 -1.105752E+0000
  3.869158E+0000 -1.757633E+0000
 -6.211822E-0001  2.767813E+0000
 -8.560951E-0001 -7.633729E-0001
 -9.822192E-0002  1.073315E+0000
 -1.420583E-0002  2.112076E-0001
  5.151523E-0001 -1.189746E+0000
 -1.930259E+0000  4.061680E-0001
  1.503988E+0000 -1.036670E+0000
 -3.377390E-0001  9.862194E-0001
  1.496477E+0000 -3.190089E-0001
 -3.053288E-0001  1.407943E+0000
 -1.367485E+0000  1.236370E+0000
  1.217563E+0000 -1.149091E+0000
  5.801034E-0001  5.298043E-0001
  1.819587E+0000  2.469331E+0000
 -2.353537E+0000  2.901922E+0000
 -6.345347E-0001 -2.444277E+0000
 -4.995892E-0001  8.077225E-0001
  2.640916E+0000 -1.261865E+0000
 -1.886206E+0000  1.236014E+0000
 -2.492818E-0001  2.085786E+0000
 -1.740953E+0000 -1.582775E+0000
  1.637103E+0000 -1.115061E+0000
  4.028745E+0000  2.710434E+0000
 -4.103465E+0000  4.492764E+0000
 -3.023306E+0000 -3.015611E+0000
  5.689258E-0001 -2.583753E+0000
  1.561807E+0000  1.074619E+0000
 -4.543436E-0001  4.117001E+0000
 -4.367284E+0000 -1.321547E+0000
  2.640754E-0002 -5.261697E+0000
  5.209745E+0000 -1.186462E+0000
  1.726873E+0000  6.028295E+0000
 -3.338338E+0000  1.640439E+0000
 -1.551825E+0000 -5.602637E+0000
  2.903425E+0000 -9.651100E-0001
 -1.300149E+0000  4.650660E+0000
  4.962691E-0001  1.176390E-0001
 -3.429408E+0000 -4.484707E-0001
  2.767532E+0000 -3.183478E-0001
 -7.327694E-0001  1.730675E+0000
  4.352851E-0001 -2.478442E-0001
 -5.287395E-0001 -2.213342E+0000
  1.120552E+0000 -2.553185E-0001
 -7.094025E-0002  2.083789E+0000
 -2.446150E+0000  2.236489E+0000
 -1.015478E+0000 -3.885770E+0000
  9.241486E-0001 -2.066738E+0000
  1.757138E+0000  3.837993E+0000
 -2.269363E+0000  1.612089E+0000
 -3.561078E+0000 -3.343490E+0000
  9.100806E-0001 -1.646547E+0000
  1.978126E+0000 -3.769275E-0001
 -3.574875E+0000  7.678166E-0001
  1.070856E+0000 -2.279552E+0000
 -1.509190E+0000  3.618987E+0000
  1.043262E+0000 -1.602852E+0000
 -8.210255E-0001  6.495381E-0002
  1.060045E-0001 -2.028870E+0000
 -2.734243E-0001  6.448762E-0002
  1.721430E+0000  6.318077E-0001
 -5.917040E-0001 -1.899313E+0000
 -5.168678E-0001 -2.318126E+0000
  1.669617E+0000 -2.146913E+0000
  2.303086E+0000  9.593785E-0001
 -4.002331E-0001  2.620200E+0000
 -2.328179E+0000 -7.523917E-0001
  4.663243E-0001 -4.414017E+0000
  2.081604E+0000  8.832105E-0001
  1.051591E+0000  2.183319E+0000
 -4.400082E+0000  2.145733E-0001
  2.277759E+0000 -2.939029E+0000
  2.799142E+0000  1.867684E+0000
 -2.320842E+0000  3.765929E+0000
 -2.172037E+0000 -3.701548E+0000
 -1.696110E+0000 -1.738751E+0000
  4.923645E+0000  3.934895E-0001
 -1.210713E+0000  6.009891E-0001
 -1.117702E+0000 -1.462860E+0000
  1.100037E+0000 -4.273434E+0000
  4.195053E+0000  1.389652E+0000
  3.904511E-0001  3.715776E+0000
 -3.716954E+0000  9.048825E-0001
  1.725306E-0001 -4.103905E+0000
  3.499655E+0000 -6.691846E-0002
 -1.117845E+0000 -6.342006E-0003
  2.123308E+0000  8.719801E-0001
 -1.151030E+0000 -2.384920E+0000
 -1.699866E+0000 -1.982843E+0000
  3.862210E+0000  3.973428E-0001
 -1.069390E+0000  4.545621E+0000
 -1.387600E+0000  8.885704E-0001
 -1.231385E+0000 -7.924874E-0001
  4.285004E-0001 -3.282840E-0001
  2.271262E+0000  7.918532E-0001
 -2.572290E+0000  1.802356E+0000
  1.835931E+0000 -3.026861E+0000
 -1.810399E+0000  3.590938E+0000
  2.310636E+0000 -7.984801E-0001
 -2.617157E+0000  2.580030E+0000
  6.200682E-0001 -3.780017E+0000
  4.428102E-0001  1.127404E+0000
 -8.702058E-0001  4.713153E-0002
 -2.304987E+0000 -6.265393E-0001
  1.194170E+0000 -1.500735E+0000
  7.851399E-0001  2.213473E+0000
 -1.973606E-0001 -1.519488E+0000
 -2.679554E+0000 -1.663532E+0000
  2.659282E+0000  2.340733E+0000
 -1.228737E+0000  1.400079E+0000
 -3.098517E+0000  1.053083E+0000
  2.769418E+0000 -2.303698E+0000
  4.977584E-0001 -3.187333E-0001
  6.694770E-0001  4.444384E+0000
 -6.344016E-0001 -1.482907E+0000
 -8.692631E-0001 -6.903757E-0001
  2.532593E+0000 -1.551463E+0000
 -9.134286E-0002  4.039435E+0000
 -6.690772E-0001 -1.536853E+0000
 -6.536301E-0001 -2.724348E+0000
  2.832371E+0000  2.023125E-0001
  2.560098E-0001  1.477376E+0000
 -4.118850E+0000 -1.310116E+0000
  1.304496E+0000 -3.893684E+0000
  1.024522E+0000  1.774368E+0000
  1.233067E+0000  2.907590E+0000
 -1.233233E+0000  1.765439E+0000
 -2.131002E+0000 -4.980509E+0000
  4.207124E+0000 -2.808897E+0000
  5.219730E-0001  3.196630E+0000
 -1.151261E+0000  6.243498E-0001
 -6.292905E-0001 -2.436490E+0000
  4.498550E+0000 -1.627286E+0000
 -2.770636E+0000  2.764092E+0000
  2.402393E+0000 -2.253700E+0000
 -1.215096E+0000 -9.620247E-0001
  4.860803E-0001 -1.811965E+0000
  1.543571E+0000  3.812171E-0001
 -1.860100E+0000 -1.092077E-0001
  1.230566E+0000 -4.112417E+0000
  3.646076E-0001  2.684265E+0000
  1.417684E+0000  9.774065E-0001
 -1.896898E+0000  1.291679E-0001
  2.038040E+0000 -1.371723E+0000
  1.138657E+0000  9.690754E-0001
  1.096927E+0000 -1.000232E+0000
 -1.051468E+0000 -2.212825E-0001
  1.967607E-0002 -1.034393E+0000
  9.450905E-0001 -1.132233E+0000
  1.898864E-0001  9.975438E-0001
 -2.856462E+0000 -7.179396E-0001
  1.700849E+0000 -3.510394E+0000
  3.223303E+0000  2.752195E+0000
 -3.387200E-0001 -5.950555E-0001
 -3.036788E+0000 -1.425080E+0000
  6.280279E+0000 -1.685920E+0000
  2.574626E+0000  6.285696E+0000
 -5.403942E+0000  9.183145E-0001
  1.576564E-0001 -6.239778E+0000
  2.453408E+0000 -8.416599E-0002
  2.883868E+0000  2.710014E+0000
 -5.831680E+0000  3.031314E-0001
  1.258930E+0000 -3.465861E+0000
  1.289943E+0000  1.299955E+0000
 -2.259658E+0000  3.836758E+0000
 -1.606225E+0000  6.650809E-0002
 -5.997526E-0001 -1.677546E+0000
  1.862792E+0000 -2.286368E-0001
 -8.531877E-0001  1.517320E+0000
 -3.323757E-0001 -1.107641E+0000
  3.201309E-0001 -1.511104E+0000
  3.433444E-0001  2.201233E+0000
  5.048931E-0001  2.481551E+0000
 -2.789659E+0000 -3.092499E+0000
  1.925657E+0000 -2.708186E+0000
  1.488944E+0000  1.667550E+0000
 -2.137299E+0000  8.995378E-0001
 -7.209584E-0001 -1.991801E+0000
 -5.591201E-0001 -4.952826E-0001
 -4.484244E-0001  1.323803E-0001
  2.200956E+0000 -1.067814E+0000
 -1.533072E+0000  1.255585E+0000
  9.105794E-0001 -2.529019E+0000
  4.133174E+0000  1.204442E+0000
 -2.738804E+0000  2.315596E+0000
 -1.973230E+0000 -2.684093E+0000
  1.241206E+0000 -1.288883E+0000
  1.294405E-0001  2.835772E+0000
 -1.418817E+0000  9.073071E-0001
  7.739089E-0001 -2.984274E+0000
 -3.288230E-0001 -9.399856E-0001
  3.730148E+0000  1.605216E+0000
 -2.687469E+0000  1.641367E+0000
 -2.396364E+0000 -4.270818E+0000
  4.973654E+0000 -2.483482E+0000
  1.980296E+0000  4.489908E+0000
 -4.188160E+0000  5.258573E+0000
 -1.142013E+0000 -5.995992E+0000
  1.584216E+0000 -1.311324E+0000
  3.699838E+0000  7.443808E+0000
 -5.992808E+0000  9.264467E-0001
  1.081172E-0001 -4.829725E+0000
  3.420589E+0000 -1.647884E+0000
  4.513512E-0001  5.067000E+0000
 -1.712192E+0000  1.458239E+0000
 -2.175575E+0000 -2.198871E+0000
  3.210516E+0000 -2.000394E+0000
  8.843067E-0001  2.631433E+0000
 -2.627607E+0000  6.218790E-0002
 -1.757162E+0000 -4.045465E+0000
  1.876845E+0000 -9.336123E-0001
  4.953743E-0001  2.841962E+0000
 -2.977905E+0000 -1.203949E+0000
  3.072087E+0000 -2.006266E+0000
  9.419765E-0001  1.021491E+0000
 -3.770750E-0001  2.844084E+0000
 -3.220941E+0000  1.027996E+0000
 -1.158200E+0000 -2.457675E+0000
  1.175840E+0000  2.253040E+0000
  1.121749E+0000  3.942181E+0000
 -4.881345E+0000 -5.549761E-0001
  5.233130E-0001 -4.053004E+0000
  4.374990E+0000  3.992524E+0000
 -1.238516E+0000  3.871238E+0000
 -4.373043E+0000 -2.408452E+0000
  4.354651E+0000 -2.721007E+0000
  8.533213E-0001  3.241781E+0000
 -1.561685E+0000  1.992442E+0000
 -2.306409E+0000 -3.951914E+0000
  2.579161E+0000 -1.469294E+0000
  6.532627E-0001  2.209281E+0000
 -1.747747E+0000 -1.005348E+0000
 -4.279383E+0000 -1.207717E+0000
  3.957580E+0000 -1.193335E+0000
  8.680180E-0002  4.281896E+0000
 -9.084007E-0001  8.467187E-0001
 -1.495177E+0000 -2.436805E+0000
  1.073821E+0000 -6.131630E-0001
  1.886474E+0000  2.711351E+0000
 -2.327903E+0000  2.946941E+0000
 -2.286113E+0000 -1.855459E+0000
  1.484956E+0000 -4.147980E+0000
  3.052181E+0000  1.589517E+0000
 -5.728896E-0001  2.309770E+0000
 -2.818650E+0000 -1.485201E-0001
 -9.635233E-0002 -2.687582E+0000
  2.296966E+0000  8.574882E-0001
  9.956080E-0001  2.957772E+0000
 -4.246594E+0000 -1.599690E-0001
  8.270159E-0001 -4.446429E+0000
  2.224008E+0000  1.980385E+0000
 -2.024893E+0000  7.128330E-0002
 -1.075124E+0000 -1.817042E+0000
  3.352241E+0000  3.936870E-0001
 -3.805872E-0001  3.366965E+0000
  2.034427E-0001 -1.082918E+0000
 -1.748884E+0000 -1.320631E+0000
  3.009008E+0000 -1.881884E+0000
 -1.551327E+0000  2.825565E+0000
  3.132440E-0001  1.383881E+0000
 -1.576333E+0000 -4.128593E+0000
  1.549976E+0000 -1.415520E+0000
  1.346507E+0000  3.404762E+0000
 -1.517737E+0000 -6.002407E-0001
 -7.328411E-0001 -3.066000E+0000
  2.729201E+0000 -1.596543E+0000
  8.696070E-0001  4.602501E+0000
 -2.464835E+0000  2.079538E+0000
 -1.510768E+0000 -2.525207E+0000
  2.743389E+0000 -3.594893E-0001
 -4.427832E-0001  1.312667E+0000
 -1.481827E+0000 -1.111875E-0001
 -5.549491E-0001 -1.578292E+0000
 -1.333680E-0001  1.795821E+0000
  1.076999E+0000  9.229511E-0002
 -2.561467E+0000  6.987819E-0001
  9.135268E-0001  2.183885E+0000
  5.715449E-0001  1.432086E-0001
 -8.874394E-0001 -2.681269E-0001
 -6.628562E-0001  1.308286E+0000
  1.453248E+0000 -3.751669E-0001
 -1.876020E+0000 -1.695603E+0000
  1.942473E-0001  2.896199E-0001
  1.552719E+0000  6.052923E-0001
 -3.117201E+0000  5.763801E-0001
  6.866540E-0001 -2.489604E+0000
  1.070742E+0000 -2.566843E-0001
  6.724819E-0001 -1.816580E-0001
 -1.684229E-0001 -9.201219E-0001
  1.605036E-0001  5.540826E-0001
  1.959141E-0001  8.153102E-0001
  5.192695E-0001  5.171236E-0001
 -6.008824E-0001  5.173211E-0001
 -6.252335E-0001 -1.752590E+0000
 -2.264889E-0002  5.218464E-0001
  1.664344E+0000 -1.494273E+0000
 -1.987113E+0000  8.704600E-0001
 -3.826912E-0001 -1.375663E+0000
 -6.338067E-0001 -1.265994E+0000
  3.023351E+0000 -1.285336E+0000
 -1.110159E+0000 -2.888996E-0001
  3.699669E-0001 -9.238456E-0001
  4.830043E-0001  1.238488E+0000
  1.802655E+0000 -1.488953E+0000
 -4.954181E-0001 -7.355888E-0002
 -5.821612E-0001 -1.122440E+0000
 -6.362366E-0001 -1.450740E+0000
  1.598314E+0000 -1.751541E+0000
 -1.148571E+0000  1.492446E+0000
 -1.411062E+0000  2.100222E+0000
  2.246556E+0000 -2.231933E+0000
  1.834811E+0000 -4.496858E-0001
  1.417550E+0000 -6.899898E-0001
 -4.587711E+0000  1.197265E+0000
  3.231212E+0000 -3.679764E+0000
  1.279969E+0000  4.857425E-0001
 -9.607152E-0001  2.597581E+0000
 -8.365987E-0001 -3.463067E+0000
  1.838528E+0000  1.843007E+0000
 -9.556491E-0001  3.847122E+0000
 -2.083692E+0000 -4.270285E-0001
 -1.380890E-0001 -6.003528E+0000
  3.409366E+0000 -2.151763E+0000
  2.525704E-0001  1.749091E+0000
 -2.362276E+0000 -3.641287E-0001
 -4.674278E-0001 -2.925825E+0000
  2.454317E+0000 -1.539613E+0000
  2.941478E+0000  2.508051E+0000
 -1.922548E+0000  3.066935E+0000
 -3.308539E+0000 -2.306020E+0000
  1.955278E+0000 -4.401019E+0000
  2.381997E+0000  3.570735E-0001
 -1.458329E+0000  2.414587E+0000
  1.389715E+0000 -1.438297E+0000
 -1.587061E+0000 -3.209304E-0001
  3.637507E+0000 -4.121332E-0001
 -2.174448E+0000  2.002087E+0000
  9.611648E-0001 -3.078979E-0001
  4.568731E-0001 -2.854277E-0001
  1.327642E+0000 -2.570189E+0000
  1.010326E+0000  6.605833E-0001
 -2.702607E+0000  1.168686E+0000
  9.626463E-0001 -1.204639E+0000
  1.506898E+0000  1.324700E+0000
  7.309087E-0001  2.276975E+0000
 -1.209615E+0000 -3.717973E+0000
 -1.232294E+0000  2.116878E+0000
  3.090980E-0001 -1.198802E+0000
  8.732193E-0001  1.372528E+0000
 -1.979335E-0001  1.383252E+0000
 -6.576367E-0003 -2.806675E+0000
  1.598811E+0000  7.029007E-0001
 -2.161886E+0000  2.529405E+0000
 -1.078285E+0000 -4.098178E-0001
  2.151324E+0000 -1.751627E+0000
 -5.383646E-0001  2.452671E+0000
 -2.645585E+0000  2.053921E-0001
  2.540899E+0000 -2.033073E+0000
  8.030948E-0002 -4.982730E-0001
  4.547343E-0001  1.797962E+0000
  1.833065E+0000  2.607800E+0000
 -2.872150E+0000 -3.017299E+0000
 -5.158710E-0001 -3.370164E+0000
  1.934482E+0000 -2.159424E+0000
 -1.570511E+0000  3.315682E+0000
  1.012392E+0000 -1.129205E+0000
 -1.981643E+0000 -5.236444E-0001
  8.835589E-0002 -1.682456E+0000
  3.874530E+0000 -2.414156E+0000
 -2.273712E+0000  1.789032E+0000
  1.512658E-0001 -2.798926E+0000
 -1.089103E+0000  1.180362E+0000
  3.210063E+0000 -6.135957E-0001
 -3.101297E+0000 -8.147260E-0001
 -2.797922E-0001  1.327730E+0000
  2.938415E+0000 -1.145755E+0000
  2.739197E-0003  2.286003E+0000
 -6.329560E-0001  1.541568E+0000
 -1.557300E+0000  1.786494E+0000
 -2.245555E-0001 -1.795601E+0000
 -9.978425E-0001 -4.702656E-0001
  5.074286E+0000  1.267033E+0000
 -3.328846E+0000  2.571719E+0000
 -1.496105E+0000 -2.901821E+0000
  5.245445E-0001 -2.937048E+0000
  3.296566E+0000  2.903154E+0000
 -3.815416E+0000  4.378733E+0000
 -1.710754E+0000 -3.009820E+0000
  1.102558E-0001 -4.259631E+0000
  3.776521E+0000  7.338716E-0001
  2.706634E-0001  5.067204E+0000
 -4.863466E+0000 -4.074402E+0000
 -4.970200E-0001 -5.996588E+0000
  3.606147E+0000  1.022044E+0000
  2.844572E-0001  4.935487E+0000
 -4.053307E+0000 -5.782667E-0001
 -4.388531E-0001 -4.417797E+0000
  2.022344E+0000  6.257572E-0001
  1.409684E+0000  2.436758E+0000
 -2.561458E+0000 -2.330732E+0000
 -7.124397E-0001 -1.128346E+0000
  4.059605E+0000 -5.883156E-0001
 -2.269368E+0000  2.645110E+0000
  1.764628E+0000 -3.226666E+0000
 -8.628186E-0001 -1.268580E+0000
  1.244892E+0000  2.778650E+0000
  1.859512E+0000  2.322095E-0003
 -3.763176E+0000  8.693929E-0001
  2.372855E+0000 -5.604618E-0001
 -8.409834E-0001  4.494082E+0000
 -4.190448E-0001  2.298181E+0000
  3.358533E-0002  4.853816E-0001
 -1.911359E-0001  6.377755E-0001
  1.309083E+0000  1.157143E+0000
 -1.196450E+0000  2.735267E+0000
 -2.652626E+0000  9.963644E-0001
  5.261803E-0001 -2.795733E+0000
 -8.151244E-0002  1.796572E+0000
  1.596037E+0000  1.987030E+0000
 -2.064331E+0000 -2.437640E+0000
 -6.081778E-0001 -1.646868E+0000
  2.909634E+0000 -1.034388E+0000
  2.609443E+0000  5.660709E+0000
 -3.061303E+0000 -1.791992E-0001
 -1.853002E-0001 -5.435586E+0000
  4.495024E+0000  5.594048E-0001
  1.712179E+0000  4.074680E+0000
 -3.853064E+0000 -4.536220E-0001
 -1.705699E+0000 -4.852233E+0000
  5.346902E+0000 -9.972755E-0001
  2.125895E+0000  4.412680E+0000
 -3.608968E+0000  1.464566E+0000
 -1.060770E+0000 -3.876439E+0000
  1.125099E+0000 -3.357251E-0002
  2.092675E+0000  2.017476E+0000
 -2.421078E+0000  1.492965E+0000
 -9.383312E-0001 -8.605037E-0001
  1.519155E+0000 -1.227650E+0000
 -1.887569E+0000  1.507070E+0000
 -1.607774E+0000 -1.507833E+0000
 -1.125288E+0000 -3.635630E+0000
  1.824020E+0000  1.221280E+0000
 -4.956064E-0001  9.869399E-0001
 -7.613598E-0001 -6.052982E-0001
  2.417683E+0000 -9.586675E-0001
 -9.485582E-0001  1.858270E+0000
 -2.217382E+0000  7.610175E-0003
  7.287189E-0001 -2.313025E+0000
  2.644710E-0001 -3.637817E-0001
  5.417482E-0001  1.854493E+0000
 -1.652719E+0000  3.296827E-0001
  2.311004E+0000 -1.935529E+0000
  1.603334E-0001  5.518322E-0002
 -9.100399E-0001  2.497620E+0000
  9.339798E-0001 -1.926589E+0000
 -1.283369E+0000  4.188460E-0001
  2.175728E+0000 -1.373076E+0000
 -1.779540E+0000  3.102348E+0000
 -9.670054E-0003 -9.551198E-0001
 -7.831635E-0001 -1.049642E+0000
  2.329333E+0000  9.206504E-0001
  2.380892E-0002  2.590181E-0001
 -1.503291E+0000 -1.368437E+0000
  1.200709E+0000 -5.096314E+0000
 -4.983700E-0001  4.509450E-0001
  1.286015E+0000  1.301440E+0000
 -2.369652E-0001  1.519783E+0000
  2.350290E-0001 -1.037760E+0000
  1.090048E+0000 -2.033752E+0000
  6.551647E-0002  8.114775E-0001
  7.795321E-0001 -4.946221E-0001
 -1.806476E+0000  9.727892E-0001
  5.212995E-0001 -1.286586E+0000
 -1.722319E+0000 -1.442920E+0000
 -9.575905E-0001  9.175774E-0001
  2.779824E+0000 -3.886001E-0001
  4.011015E-0001  3.611362E-0001
 -1.491107E+0000 -9.407322E-0001
  2.387393E+0000  9.438840E-0001
 -3.561564E-0001  2.163788E+0000
 -2.797944E+0000  1.872902E-0001
  1.042534E+0000 -3.629859E+0000
  1.949490E+0000  2.030438E+0000
 -1.646904E+0000  1.150478E+0000
 -3.386784E+0000  6.075760E-0001
  2.674861E+0000 -2.599250E+0000
  2.097059E+0000  3.948314E+0000
 -1.226892E+0000  4.034585E+0000
 -2.874073E+0000 -3.585445E+0000
  1.616808E+0000 -2.474739E+0000
  3.202051E+0000  2.275519E+0000
 -1.392147E+0000  2.056311E+0000
 -2.131290E+0000  1.365121E+0000
  1.177238E+0000 -3.102159E+0000
 -6.244858E-0001 -1.066235E+0000
  3.117822E-0001  2.599806E+0000
 -2.815673E+0000 -4.786741E-0001
  1.332746E+0000 -2.613403E+0000
  1.456276E+0000  2.993248E-0001
 -7.797137E-0001  2.860451E+0000
 -8.920351E-0001  2.806774E-0001
  3.732324E-0002 -1.885890E+0000
  3.459897E+0000 -2.734979E-0001
 -1.661986E+0000  1.739804E+0000
 -8.769301E-0001 -1.339390E+0000
 -2.035821E+0000 -1.702264E+0000
  3.361974E+0000  6.540858E-0001
  9.421075E-0001  1.016915E+0000
 -2.958407E+0000  1.082409E+0000
  1.125326E+0000 -4.536009E+0000
  1.671121E+0000  2.200149E+0000
  1.182760E+0000  1.855324E+0000
 -3.008333E+0000 -1.245611E+0000
  7.445047E-0002 -3.044390E+0000
  1.512667E+0000  5.242310E-0001
 -5.495389E-0001  3.415461E+0000
 -2.692782E+0000  1.076242E+0000
  5.988953E-0001 -4.055411E+0000
  3.178480E+0000  1.966868E+0000
 -1.383482E+0000  3.739284E+0000
 -4.078500E+0000 -3.025831E+0000
 -1.797500E+0000 -2.241104E+0000
  6.379337E+0000  1.502849E+0000
 -3.929712E+0000  4.148158E+0000
 -3.089078E+0000 -2.499972E+0000
  3.361973E+0000 -4.307779E+0000
 -1.594799E-0002  3.652462E+0000
  3.996273E-0001  2.192014E+0000
 -5.819393E+0000 -1.393858E+0000
  3.477290E+0000 -2.109635E+0000
  1.259215E+0000 -1.622496E-0001
 -2.398092E-0001  1.260738E+0000
 -1.133539E+0000 -7.005814E-0002
  1.132390E+0000 -1.164740E-0002
 -2.290449E-0001  2.694638E+0000
  4.901153E-0001  1.814189E+0000
 -1.394379E+0000  1.014135E+0000
  2.744966E+0000 -3.087714E+0000
 -2.817146E+0000  1.397715E+0000
  1.219148E+0000  5.670692E-0001
 -1.380466E+0000  1.119982E+0000
  1.301505E+0000  1.548320E+0000
  3.232274E-0001 -1.267650E+0000
  3.923031E-0001  8.998395E-0003
  1.271778E+0000  1.442517E-0001
 -2.229470E+0000  9.411240E-0001
  7.512962E-0001 -9.483914E-0001
  4.118153E-0001 -3.307392E+0000
  2.443862E-0001  1.169154E+0000
 -1.488764E+0000  1.756859E+0000
 -1.161962E+0000 -3.360640E+0000
 -7.448222E-0001 -2.626641E+0000
  2.473278E+0000 -6.509517E-0001
  1.867261E+0000  1.025117E+0000
 -2.544995E+0000  6.821131E-0001
  6.258657E-0001 -1.285925E+0000
  7.488342E-0001 -2.442875E+0000
 -1.277162E+0000  2.477712E+0000
  2.320659E-0001 -4.020408E-0002
 -1.751428E+0000 -1.651645E+0000
  1.321025E+0000 -6.741218E-0001
  2.004619E+0000 -5.058935E-0001
  1.164859E+0000  2.589582E+0000
 -3.576033E+0000  4.864804E-0001
  1.783504E+0000 -3.745509E+0000
  1.727162E+0000 -1.370618E-0001
  4.043212E+0000  2.683171E+0000
 -4.951556E+0000  5.163975E-0001
 -1.538468E+0000 -3.069931E+0000
  4.935569E+0000 -2.401316E+0000
 -7.679122E-0001  4.106992E+0000
 -2.748051E+0000  1.242301E+0000
 -8.105581E-0001 -3.538703E+0000
  8.506652E-0001 -1.172032E+0000
  9.421262E-0001  2.407405E+0000
  4.058291E-0001  1.656294E+0000
 -1.935964E-0001  2.603824E-0001
  5.435026E-0001 -6.386536E-0001
  2.343821E+0000 -1.696690E+0000
  2.948764E-0001  5.859684E+0000
 -2.034518E+0000 -9.158707E-0001
 -1.871502E+0000 -3.481801E+0000
  5.602527E+0000 -1.525947E+0000
 -7.133414E-0001  1.578394E+0000
 -2.796594E+0000  7.045041E-0001
  2.024937E+0000 -4.288875E+0000
 -1.423807E-0001  4.235358E-0001
  1.382766E+0000  1.556581E+0000
 -2.505988E+0000 -2.649289E+0000
 -2.528670E+0000 -1.647441E+0000
  3.702527E+0000 -2.474029E+0000
 -1.438947E+0000  4.380572E+0000
  1.974623E+0000  6.164936E-0001
 -3.615876E+0000 -1.929776E+0000
  2.172289E+0000 -1.749276E+0000
  2.979215E+0000  2.391379E+0000
 -4.054689E+0000 -4.650703E-0001
  1.096712E+0000 -2.533576E+0000
  1.316080E+0000  7.745815E-0001
 -5.260337E-0001  1.434048E+0000
 -4.253450E+0000  7.938538E-0001
  1.352873E-0001 -3.555243E+0000
  1.474113E+0000 -1.604809E-0001
  3.026842E+0000  5.634663E+0000
 -4.331183E+0000 -5.198047E-0001
 -1.626311E-0001 -5.357692E+0000
  4.442346E+0000  1.643038E-0001
  4.570631E-0001  6.348490E+0000
 -3.523078E+0000 -7.993313E-0001
  2.660029E+0000 -5.986546E+0000
  1.157313E+0000  4.723568E+0000
 -9.431314E-0001  4.971541E+0000
 -3.327863E+0000 -2.962135E+0000
  1.706412E+0000 -1.454010E+0000
  3.860306E+0000  1.328297E+0000
 -2.469534E+0000  5.146264E+0000
 -3.219466E+0000 -1.879134E+0000
 -1.032072E+0000 -3.172293E+0000
  3.491743E+0000 -1.727516E-0002
  7.472307E-0002  1.896015E+0000
 -3.316778E+0000 -1.015439E+0000
 -1.406732E+0000 -3.050754E+0000
  3.732462E+0000 -9.711945E-0001
  6.354445E-0001  2.185678E+0000
 -3.929616E-0001  1.334749E+0000
 -1.037055E+0000 -4.114414E+0000
  1.125039E-0001 -2.289705E+0000
  5.283765E+0000  2.568440E+0000
  2.979149E-0001  4.413707E+0000
 -5.292807E+0000 -7.434555E-0001
  1.673371E+0000 -2.349571E+0000
  3.766882E+0000  5.828420E-0001
 -9.803289E-0001  3.222012E+0000
 -1.503377E+0000 -2.235647E+0000
 -1.504019E+0000 -9.996869E-0001
  3.416228E+0000 -7.359582E-0002
 -1.480867E+0000  3.655352E+0000
 -3.167795E+0000 -1.339815E+0000
  3.180173E+0000 -2.765230E+0000
 -1.382508E-0001  2.524621E+0000
  2.055777E-0001  4.268231E-0001
 -2.331567E+0000 -8.646548E-0001
  1.459310E+0000 -4.237104E-0001
  1.650585E+0000  3.860630E+0000
 -1.376034E+0000  1.445786E+0000
 -1.658157E+0000 -1.613631E-0001
  5.296777E-0001  1.122816E-0001
  3.103207E+0000 -2.348751E+0000
 -1.017718E+0000  1.904424E+0000
  8.918530E-0001 -4.270452E-0001
 -1.035423E+0000  1.206693E-0001
  2.569249E+0000 -1.159032E+0000
 -1.209385E+0000  1.634539E+0000
  1.683286E+0000 -9.502271E-0001
 -1.395460E+0000 -1.182960E+0000
  3.067046E+0000 -3.220691E+0000
 -6.386682E-0001  1.777473E+0000
  1.714456E+0000  8.358912E-0002
 -2.447152E+0000  2.228191E+0000
  5.840916E-0002  4.782962E-0001
 -4.851256E-0001 -7.681498E-0001
  2.738959E+0000 -2.419652E+0000
 -1.329906E+0000  6.557629E-0001
 -1.648002E+0000 -8.801878E-0001
  9.642005E-0001 -1.945537E+0000
  1.507641E+0000  2.377518E+0000
 -1.379233E+0000  1.626413E-0001
 -3.827440E+0000 -2.228316E+0000
  4.543667E+0000 -2.648900E+0000
  8.133883E-0001  4.690862E+0000
 -3.336763E+0000  7.157480E-0001
 -2.941257E+0000 -3.036829E+0000
  6.477339E+0000 -1.452977E+0000
 -1.069236E+0000  4.608914E+0000
 -5.809942E-0001  4.647131E-0001
 -3.324192E+0000 -4.299289E+0000
  2.647548E+0000 -6.247525E-0001
  1.490047E+0000  4.310075E+0000
 -2.752358E+0000 -3.687221E-0001
  2.102890E-0001 -4.914740E+0000
  2.148093E+0000  1.614259E+0000
  4.195704E+0000  2.610802E+0000
 -5.610757E+0000  1.984527E+0000
 -6.672444E-0001 -3.999230E+0000
  4.904840E+0000 -2.859185E+0000
  2.268506E+0000  3.793678E+0000
 -5.651873E+0000  1.066580E+0000
  1.828891E-0001 -5.231437E+0000
  3.279095E+0000  2.124666E-0001
  8.795859E-0001  4.861514E+0000
 -4.429298E+0000 -2.129654E+0000
  8.068191E-0001 -2.359519E+0000
  2.103404E+0000  4.287685E-0001
 -3.085204E-0001  1.861929E+0000
 -1.949044E+0000  1.933108E-0001
 -1.303482E+0000 -1.020771E+0000
  3.830949E-0001 -7.538315E-0002
  7.917624E-0001  4.513689E+0000
 -3.558250E+0000  2.547755E+0000
 -1.896527E+0000 -2.364091E+0000
  8.960522E-0001 -1.078575E+0000
  2.626498E+0000  2.335653E+0000
 -7.953377E-0001  3.096818E+0000
 -2.130821E+0000 -1.079389E+0000
  1.345096E+0000 -2.628199E+0000
  8.016495E-0001  1.450229E+0000
 -1.030393E+0000  2.635478E+0000
 -3.202636E+0000  1.085846E+0000
  1.087371E+0000  2.818781E-0001
  7.636394E-0001 -2.023855E-0001
 -6.754519E-0001  3.721048E-0001
 -4.615752E-0001  1.392287E+0000
  5.619996E-0001  5.832194E-0001
 -2.979157E+0000 -1.558511E+0000
  2.436352E+0000 -1.693775E+0000
  1.423541E+0000  2.062756E-0001
 -5.863377E-0001  1.190545E+0000
 -1.854650E+0000  7.691055E-0001
  1.234157E+0000 -2.540707E+0000
 -1.284639E+0000  5.519658E-0001
  2.889777E-0001 -1.261091E-0001
 -1.917243E+0000 -2.338770E+0000
  3.050383E+0000 -8.968655E-0001
  8.709252E-0001  2.398870E+0000
 -1.037295E+0000 -1.802601E+0000
  9.412761E-0001 -2.418109E+0000
  1.183377E+0000  4.281408E-0001
  1.203095E+0000  1.492137E+0000
 -8.525391E-0001 -7.076531E-0001
 -1.270539E+0000 -5.581147E-0001
  9.319887E-0001 -5.306907E-0001
  4.117479E-0001  2.667948E+0000
 -1.285146E+0000  1.250792E+0000
 -5.401277E-0001 -2.162160E+0000
  1.005922E+0000 -1.856576E+0000
 -1.970679E-0001  1.532049E+0000
  1.957315E+0000 -6.826255E-0001
 -6.526641E-0001 -1.643721E+0000
  1.307549E+0000 -3.070606E+0000
 -3.188809E-0001  5.377846E-0001
  3.137350E-0001  1.068686E+0000
 -1.283700E+0000  2.098031E-0001
  9.870073E-0001 -2.100683E-0001
  1.100148E+0000  1.362175E+0000
 -1.088329E+0000  6.751217E-0001
 -7.706286E-0001 -1.436243E+0000
  3.703064E+0000  4.753994E-0002
  1.155422E-0002  3.707816E+0000
 -3.448202E+0000  1.767832E+0000
 -1.346801E+0000 -2.952866E+0000
  9.454862E-0001  4.798613E-0001
  3.285334E+0000  8.299537E-0001
 -3.925636E+0000  2.538555E+0000
 -1.266021E+0000 -2.481089E+0000
  1.777964E+0000 -2.250848E+0000
  2.376912E-0001  1.853591E+0000
 -4.623445E-0001  1.531703E+0000
  2.238980E-0001  6.828991E-0001
  9.085973E-0001  4.262163E-0001
 -7.272419E-0001  1.184987E+0000
 -2.275747E+0000 -1.113429E+0000
  8.683166E-0001 -1.739324E+0000
  2.520841E+0000  2.133851E+0000
 -1.961976E-0001  3.297486E+0000
 -1.924948E+0000 -1.288577E+0000
 -1.067624E+0000 -2.719718E+0000
  3.252922E+0000 -2.420756E-0001
  2.185267E-0001  5.412554E+0000
 -3.850300E+0000 -8.820914E-0001
 -7.616420E-0001 -4.471758E+0000
  2.627068E+0000  1.182186E+0000
  1.032583E+0000  2.531057E+0000
 -2.684285E+0000 -2.120385E+0000
  3.631075E-0001 -2.470483E+0000
  3.786712E+0000  1.269926E+0000
 -9.820127E-0001  3.161654E+0000
 -7.200899E-0001 -1.204590E+0000
  5.726936E-0001 -3.348718E+0000
  1.182841E+0000  1.162731E+0000
  9.694644E-0001  1.592322E-0001
 -1.243981E+0000  3.374515E-0001
 -7.129273E-0001 -1.012355E+0000
 -2.398646E+0000 -1.322876E+0000
  2.393270E+0000  5.041038E-0001
 -2.099215E-0001  2.028013E+0000
 -2.202099E+0000 -1.280098E+0000
  7.727886E-0001 -3.720713E+0000
  2.822674E-0001  2.581506E-0001
  1.880521E+0000  3.477383E+0000
 -2.617710E+0000 -8.470297E-0001
  8.125145E-0001 -3.254597E+0000
  2.725247E+0000  1.263347E+0000
 -1.098606E+0000  3.533238E+0000
 -3.761758E+0000 -8.672560E-0001
  5.957776E-0001 -3.937441E+0000
  3.378463E+0000  2.037847E+0000
 -1.264361E+0000  1.379596E+0000
 -2.354528E+0000 -2.991679E+0000
 -1.427708E+0000 -2.475258E+0000
  2.438966E+0000  9.390566E-0001
  4.402599E-0001  2.330362E+0000
 -3.971207E+0000  2.551179E+0000
  1.471588E+0000 -2.270729E+0000
 -1.082569E+0000  2.093106E+0000
 -1.112829E+0000  9.617844E-0001
 -8.892253E-0001  4.641111E-0001
  6.583737E-0001 -3.201562E+0000
 -1.893546E-0001  4.187597E+0000
 -9.546967E-0001 -8.357705E-0002
 -1.940409E+0000 -3.039358E+0000
  2.118364E+0000 -1.222388E+0000
  8.756667E-0001  2.805079E+0000
 -2.224213E+0000  6.065104E-0001
 -2.519951E+0000 -3.380346E+0000
  1.532033E+0000  4.603905E-0001
  3.810698E+0000  7.435554E-0001
 -2.674270E+0000  3.798931E+0000
  1.442052E+0000 -2.341903E+0000
 -1.771017E+0000 -2.317419E+0000
  1.158645E+0000  8.718592E-0001
  1.425480E+0000  2.557721E+0000
 -1.937694E+0000  9.916260E-0001
 -5.214525E-0002 -2.216450E+0000
 -1.052561E-0001 -1.265699E+0000
  1.101368E+0000  3.344793E+0000
 -2.021474E+0000 -2.450547E-0001
 -1.035405E+0000 -2.075590E+0000
  4.361107E+0000 -3.304584E-0001
 -1.005895E+0000  3.179952E+0000
 -3.072257E+0000  5.823629E-0001
 -2.810850E+0000 -4.404901E+0000
  5.933619E+0000 -2.823138E+0000
  6.872890E-0001  2.877120E+0000
 -5.630757E-0001 -1.031015E+0000
  1.142949E+0000 -2.182743E+0000
  1.670284E+0000  6.452416E-0001
 -3.144718E+0000  2.630304E+0000
  2.645160E-0001 -3.645155E+0000
 -1.073956E+0000 -1.586087E+0000
  2.433543E+0000  1.045473E+0000
 -7.795493E-0001  1.853153E+0000
  5.940628E-0001 -1.897974E-0001
 -3.344474E+0000 -1.633227E+0000
  3.553481E+0000 -8.383941E-0001
 -8.424284E-0001  3.380614E+0000
  4.728754E-0001 -8.559182E-0001
  9.064751E-0001  1.309531E+0000
 -7.201302E-0001 -2.531223E-0001
 -1.006893E+0000 -1.040460E+0000
  1.564099E+0000 -3.031295E+0000
  1.690082E-0001  2.754746E+0000
  1.386160E+0000  1.591863E+0000
 -1.186253E+0000 -1.752839E+0000
 -1.863940E-0001 -3.026603E+0000
  3.109968E+0000  1.423085E+0000
  5.069563E-0001  3.666951E+0000
 -4.661693E+0000  7.186359E-0002
  1.978538E+0000 -3.373671E+0000
  1.871292E+0000  4.350642E+0000
 -2.295440E-0001  2.276823E+0000
 -8.584985E-0001 -6.149659E-0001
  7.527508E-0002 -3.064415E+0000
  1.197109E+0000  2.732592E+0000
  1.170929E+0000  3.029868E-0001
 -1.156784E+0000 -1.417289E+0000
  1.081322E+0000 -5.280405E-0001
  3.119281E-0001  9.547592E-0002
  1.427560E+0000 -4.105694E-0001
  8.043393E-0001 -1.610615E+0000
  1.570060E-0001  3.315058E-0001
 -1.721648E+0000 -7.435772E-0001
 -2.504122E-0001 -1.762994E+0000
  4.341116E+0000  1.078596E+0000
 -5.450341E-0001  3.241288E+0000
 -3.547126E+0000 -1.803771E+0000
  1.800540E+0000 -4.177083E+0000
  2.723192E+0000  3.337480E+0000
 -1.827430E+0000  5.784259E+0000
 -4.222559E+0000 -2.497152E+0000
  3.203378E-0001 -5.335555E+0000
  5.102754E+0000 -1.660755E+0000
 -1.399275E-0001  4.473785E+0000
 -3.567860E+0000  1.749698E+0000
 -1.344596E+0000 -4.053757E+0000
  3.620402E+0000 -1.579364E+0000
  4.214823E-0001  5.916642E+0000
 -2.345239E+0000  1.546404E+0000
 -2.775255E+0000 -4.187715E+0000
  3.901548E+0000 -2.916809E-0001
  1.672562E+0000  1.774401E+0000
 -3.768391E+0000  1.178838E+0000
  2.260213E+0000 -2.675238E+0000
 -1.376292E+0000 -1.523376E+0000
  1.612531E+0000  1.812635E+0000
  2.293165E-0001  1.312103E-0001
 -2.249151E+0000  1.428307E+0000
  2.007251E+0000 -1.556177E+0000
  1.539622E+0000  5.455137E-0001
 -2.345878E-0001  2.734737E+0000
 -9.649307E-0001  3.097487E-0001
 -4.734318E-0001 -2.329423E+0000
  2.641099E+0000 -9.103588E-0001
 -1.196773E+0000  3.360116E+0000
 -1.023580E+0000  5.257124E-0002
 -7.628355E-0002 -3.556829E+0000
  2.411579E-0001 -1.947835E+0000
  2.451684E+0000  1.622037E+0000
 -1.614745E+0000  1.986017E+0000
 -5.701664E-0002 -1.232046E-0001
  1.092578E+0000 -1.140088E+0000
 -7.351158E-0001  1.995419E-0001
  2.908120E+0000 -1.073366E+0000
  8.541776E-0001  2.749465E+0000
 -2.931748E-0001  1.543180E-0002
  8.648793E-0003 -4.557626E+0000
  3.001747E+0000 -9.087696E-0001
  1.262236E+0000  1.643322E+0000
 -2.353248E+0000  2.026099E+0000
 -2.477030E+0000 -2.464513E+0000
  1.135137E+0000 -3.553760E+0000
  3.712264E+0000  1.428661E+0000
 -2.306732E+0000  2.926974E+0000
 -1.491647E+0000 -3.292975E+0000
  1.005892E+0000 -1.900889E+0000
  1.645911E+0000  5.781704E-0001
  2.114705E+0000  3.572036E+0000
 -3.892671E+0000  1.208585E+0000
  9.187503E-0001 -2.442753E+0000
  2.626835E+0000 -4.203120E+0000
  2.738395E+0000  3.398743E+0000
 -4.086408E-0001  1.845239E+0000
 -1.921000E+0000 -2.271442E+0000
 -3.473701E-0001 -1.575015E+0000
  4.191460E+0000 -1.128355E+0000
 -2.919676E+0000  2.298658E+0000
 -1.492735E+0000 -2.748731E+0000
  2.775388E+0000 -3.659773E+0000
  6.142255E-0001  1.879355E+0000
 -1.735444E+0000  6.435277E-0001
  6.568170E-0001 -2.253874E+0000
 -6.298699E-0001 -9.184463E-0001
  1.940137E+0000 -1.206878E+0000
  1.846433E+0000 -2.911801E+0000
  1.003990E+0000  2.564637E+0000
  2.063718E+0000  8.416288E-0001
 -4.612612E+0000  7.889388E-0001
  7.895118E-0001 -1.802426E+0000
  8.070683E-0003 -2.123736E+0000
  2.658950E+0000  3.398527E+0000
 -1.378178E+0000  1.356021E+0000
 -2.788067E+0000 -1.671260E+0000
  2.419643E+0000 -3.369672E+0000
  5.181605E-0001  4.680676E+0000
 -1.413523E+0000  2.463977E+0000
  1.200363E+0000  3.320771E-0001
  3.605750E-0001 -2.024678E-0002
  4.818620E-0001  2.257955E+0000
 -1.414740E+0000  1.678320E+0000
  1.876572E-0001  4.889583E-0001
 -5.235133E-0001 -1.366930E+0000
 -1.920197E+0000  1.248765E-0001
  2.560713E+0000 -6.717603E-0001
 -1.799600E+0000  1.471796E+0000
  1.147371E+0000 -2.376233E+0000
 -1.032334E+0000 -1.923914E+0000
  1.784962E+0000  1.652880E+0000
 -1.223872E+0000  2.239532E+0000
 -3.338699E+0000  3.977862E-0001
  2.589394E+0000 -3.780098E+0000
  1.301367E+0000  5.198831E-0001
  3.234449E-0001  2.833886E+0000
 -3.111625E+0000  7.887184E-0001
 -2.698709E+0000 -3.474329E+0000
  4.718926E+0000 -2.104820E+0000
  1.121965E+0000  3.862630E+0000
 -2.277355E+0000  2.205483E+0000
 -3.825796E+0000 -1.741039E+0000
  2.493457E+0000 -2.273385E+0000
  2.807209E+0000  1.711523E+0000
  3.316782E-0001  2.677656E+0000
 -1.021232E+0000  1.018402E+0000
 -1.344953E+0000 -4.154092E-0001
 -6.094653E-0001 -2.013456E+0000
  2.364937E+0000  2.915195E+0000
 -2.380193E+0000  4.643101E-0001
 -3.119631E+0000 -3.060095E+0000
  2.863238E+0000 -8.858501E-0001
  2.586984E+0000  2.792647E+0000
 -2.516354E+0000  1.416308E+0000
 -2.561075E+0000 -3.269601E+0000
  5.221926E+0000 -9.836394E-0001
 -2.434106E+0000  4.319049E+0000
 -2.497081E+0000  3.322266E-0001
  4.549569E-0001 -2.723551E+0000
  3.495250E+0000  3.319811E+0000
  5.212396E-0001  1.715443E+0000
 -2.806526E+0000  1.187241E-0001
  1.137880E+0000 -1.220185E+0000
 -5.289028E-0002  5.768838E-0001
  8.821680E-0001 -1.445428E+0000
 -1.635501E+0000  2.553794E+0000
  1.791095E+0000  1.243489E+0000
 -1.230055E+0000 -4.908974E-0001
  1.985966E+0000 -1.085629E+0000
  3.364043E-0001  1.666898E+0000
 -2.239639E+0000  3.517249E-0001
 -4.845743E-0001 -1.567662E+0000
 -1.043781E-0001 -9.564416E-0001
  1.404071E+0000 -1.111748E+0000
 -1.829052E+0000  1.425790E+0000
  5.589976E-0001 -1.790062E+0000
 -1.598166E-0001 -1.049049E-0001
  7.843123E-0001 -2.235230E-0001
 -2.180317E+0000  2.297748E+0000
 -4.433702E-0001 -1.191827E+0000
  9.199593E-0001 -1.683847E+0000
 -4.036903E-0001 -5.070221E-0001
  2.424268E+0000 -2.771527E-0001
 -4.193354E+0000  2.311541E+0000
 -1.376883E-0001 -5.092019E+0000
 -8.317496E-0002 -4.575422E+0000
  4.574386E+0000  3.458736E+0000
 -2.370475E+0000  6.521716E+0000
 -6.043488E+0000 -1.719289E+0000
  4.894279E+0000 -4.376581E+0000
  2.509552E+0000  1.721766E+0000
 -1.344820E+0000  2.148376E+0000
 -1.784563E+0000 -6.289426E-0001
  2.493907E+0000 -1.854178E+0000
  2.016470E+0000  1.955037E+0000
 -1.902574E+0000  4.000332E+0000
 -2.135225E+0000 -5.522979E-0001
 -9.551993E-0001 -4.880614E+0000
  5.114296E+0000 -1.842124E-0001
 -1.479631E+0000  4.627717E+0000
 -1.391018E+0000 -4.846496E-0001
 -1.716308E+0000 -4.299768E+0000
 -4.827586E-0001  1.715360E+0000
  2.816240E+0000  4.868916E-0002
 -4.684406E+0000  6.149110E-0001
 -8.543130E-0001 -1.327159E+0000
  2.101008E+0000 -1.822674E+0000
 -7.731769E-0001  1.741805E+0000
 -3.350907E+0000  8.161929E-0001
  1.038559E+0000 -1.829145E+0000
  1.590218E+0000  2.186125E+0000
  1.307392E+0000  3.778909E+0000
 -4.370953E+0000  1.340871E+0000
  1.871329E+0000 -4.164818E+0000
  9.959966E-0001  1.909586E+0000
 -1.427786E+0000  3.541360E+0000
 -1.793167E+0000 -2.762839E+0000
  8.597545E-0001 -1.102849E+0000
 -2.844945E-0002  1.594794E+0000
  7.385985E-0001 -1.937472E+0000
  2.169467E-0001  4.078800E-0001
  2.164956E+0000  8.709850E-0001
 -2.759216E+0000  1.444864E+0000
 -2.429378E-0001 -1.822476E+0000
  1.358124E+0000 -2.151782E+0000
 -1.331373E+0000  3.542476E+0000
  1.329616E+0000  2.958565E+0000
 -3.972225E+0000  4.802750E-0001
  5.672980E-0001 -3.777043E+0000
  8.320849E-0001  7.531362E-0001
  3.145898E+0000  1.261282E+0000
 -1.903756E+0000 -2.366497E-0001
 -1.245705E+0000 -1.528958E+0000
  2.848810E+0000 -2.068877E+0000
  1.421895E+0000  1.751158E+0000
 -4.738914E+0000  2.397035E+0000
  6.742184E-0001 -3.426174E+0000
  1.427714E+0000  2.745021E+0000
  1.063270E+0000  2.801422E+0000
 -5.279453E+0000 -6.715049E-0001
  2.775772E+0000 -4.255065E+0000
  3.296245E+0000 -1.259920E+0000
 -2.209703E-0001  5.172007E+0000
 -3.353678E+0000 -2.839536E+0000
 -1.117604E+0000 -3.483418E+0000
  3.014183E+0000  3.711612E-0001
  6.636348E-0002  2.709853E+0000
 -3.357047E+0000 -2.132270E+0000
 -1.923287E+0000 -5.123488E+0000
  5.758924E+0000  2.084823E+0000
 -1.054379E-0001  5.461652E+0000
 -3.953816E+0000 -7.313610E-0001
  1.030300E+0000 -6.347254E+0000
  5.477447E+0000  9.730207E-0002
 -5.883066E-0001  3.263743E+0000
 -4.434256E+0000 -7.105317E-0001
  2.831854E+0000 -4.654540E+0000
  3.924201E+0000  7.300460E-0001
 -4.473952E-0001  5.431829E+0000
 -1.549048E+0000  2.039751E+0000
 -3.653213E+0000 -5.012908E+0000
  4.858229E+0000 -1.473065E+0000
  3.112588E+0000  4.139548E+0000
 -1.447050E+0000  2.860650E+0000
 -5.162463E+0000 -3.232313E+0000
  2.607037E+0000 -6.337412E+0000
  3.908839E+0000  6.067553E-0001
  9.788844E-0001  4.685151E+0000
 -3.564737E+0000  3.519594E-0001
  1.107858E+0000 -4.149310E+0000
  2.803646E+0000  3.794680E-0001
 -9.847601E-0001  8.116342E-0001
 -4.812345E+0000  7.984944E-0001
 -3.650850E-0001 -3.068165E+0000
  2.883039E+0000  2.634730E+0000
  8.520469E-0001  2.496818E+0000
 -3.787922E+0000 -4.226135E-0002
  2.869837E+0000 -3.458314E+0000
 -7.022498E-0002  1.659425E-0001
  1.794469E+0000  3.053610E+0000
  3.400847E-0001  2.717641E+0000
 -2.798547E+0000 -1.692806E+0000
  1.463213E+0000 -5.232083E+0000
  2.222684E+0000  3.662117E-0001
 -4.093609E-0002  3.659902E+0000
 -3.917288E+0000  1.196241E+0000
  1.165007E+0000 -3.870666E+0000
  1.534915E+0000  5.318095E-0001
  2.234498E-0001  1.566806E+0000
  5.160779E-0002  1.460106E+0000
 -1.996634E+0000 -1.962750E+0000
  8.141005E-0001 -2.827944E+0000
  9.672355E-0002 -1.975788E+0000
 -7.015798E-0001 -3.736807E-0001
  1.252189E+0000 -3.799717E-0001
 -1.481028E+0000  7.858848E-0001
  8.566727E-0001 -1.028980E-0002
  2.049998E+0000  1.186869E+0000
 -3.483709E+0000  1.548897E+0000
  9.387267E-0001 -1.328875E+0000
  4.389930E+0000  7.919614E-0001
 -2.995905E-0001  4.125574E+0000
 -1.704843E+0000 -1.139828E-0001
 -4.190078E-0001 -3.430996E+0000
  3.301535E+0000 -3.496004E-0002
  5.992382E-0001  2.868463E+0000
 -2.440125E+0000  8.622050E-0001
  1.029038E+0000 -3.744645E+0000
  1.388061E+0000 -5.438754E-0001
 -1.304249E-0001  1.317447E+0000
 -1.069965E+0000  2.148753E+0000
  2.779849E-0001 -3.275012E+0000
  9.189958E-0002  1.584607E+0000
  2.746228E+0000  3.190203E+0000
 -2.356907E+0000  5.590688E-0001
 -6.638408E-0001 -2.353131E+0000
  1.029931E+0000 -3.344212E-0001
  3.711851E+0000  1.055659E+0000
 -5.221029E-0001  1.080954E+0000
 -2.269255E+0000  1.202763E+0000
  4.922939E-0001 -1.740716E-0001
  1.100982E+0000 -6.860734E-0001
 -9.978353E-0001 -2.612396E-0001
 -2.021329E+0000 -1.894124E+0000
  3.005720E-0001  1.244113E-0001
  1.977353E+0000  3.170288E-0001
 -2.016057E+0000  4.854545E+0000
  1.099150E+0000 -1.437022E-0001
 -3.679562E+0000 -9.007675E-0001
  2.858341E+0000 -1.475490E+0000
  3.333268E+0000  1.765455E+0000
 -4.201861E+0000  3.270087E+0000
 -2.033474E-0001 -4.652043E+0000
  3.792516E-0001  3.421209E-0001
  2.766489E+0000  2.182531E+0000
 -3.020364E+0000  1.266537E+0000
 -1.339200E+0000 -3.775853E+0000
  1.057416E+0000 -3.040277E+0000
  2.671937E+0000  2.000084E+0000
 -6.741217E-0001  2.961784E+0000
 -2.516660E+0000 -2.473069E+0000
  2.469799E+0000 -2.092759E+0000
  1.870179E+0000  1.827690E+0000
 -2.611805E+0000  2.243420E+0000
  8.405393E-0002 -6.199651E-0001
  1.532368E+0000 -2.811132E+0000
 -3.052154E-0001  3.674785E-0001
  5.599802E-0001  1.321600E+0000
 -1.439762E+0000  3.199915E-0001
  6.231817E-0001  5.738258E-0001
  1.578522E+0000  1.678604E+0000
 -3.385919E+0000  2.186669E+0000
  3.441269E-0001 -1.776045E-0001
 -1.732779E+0000 -2.252246E+0000
  1.595668E+0000  5.452062E-0001
 -4.133665E-0001  1.133494E+0000
 -1.276343E+0000  3.002361E-0001
  1.206878E-0001 -6.556558E-0001
  2.659630E+0000  8.292242E-0001
 -9.824192E-0001  4.074917E-0001
 -6.065611E-0002 -1.097499E+0000
  2.646397E+0000 -2.340631E+0000
 -1.245389E+0000  1.608726E+0000
  8.844060E-0001  1.583609E+0000
 -1.111062E+0000 -4.761689E-0001
  1.146931E-0001 -5.411274E-0001
 -6.493112E-0001  2.886683E+0000
 -1.894237E+0000  2.016842E+0000
 -1.834578E+0000 -1.907585E+0000
  3.771164E+0000 -9.104154E-0001
  7.917995E-0002  1.311524E+0000
 -6.810632E-0001 -3.245441E+0000
 -2.491231E-0001 -3.523801E+0000
  4.839061E+0000  9.988619E-0001
 -1.569077E+0000  4.131361E+0000
 -3.882959E-0001  4.288735E-0002
 -1.777317E+0000 -2.263453E+0000
  1.373732E+0000  6.749450E-0001
  1.654338E+0000  5.739975E-0001
 -5.077916E-0001  1.486410E+0000
  8.387069E-0001 -2.018970E+0000
 -7.471737E-0002  7.054508E-0001
  1.340439E+0000 -6.374797E-0001
 -1.486317E-0001  3.882905E-0002
  1.379971E+0000  1.401733E+0000
 -1.331958E+0000 -7.183376E-0001
  1.517271E+0000 -1.555134E+0000
  6.032535E-0001 -1.045650E+0000
 -1.087546E+0000 -1.336194E+0000
 -5.424570E-0001 -1.479422E+0000
  1.279393E+0000  2.365204E-0001
  1.722939E+0000  1.846076E+0000
  2.775062E-0002 -3.979643E-0001
 -1.323453E+0000  4.309063E-0001
  1.665494E+0000 -3.619331E+0000
 -4.861124E-0001 -8.848428E-0001
  1.805284E+0000 -1.349949E+0000
 -1.391795E+0000  8.959063E-0001
  1.231717E+0000  1.282301E+0000
  1.219040E-0001 -4.359714E-0001
 -1.743553E+0000 -1.365628E+0000
  1.894148E+0000  2.536991E-0001
 -1.008548E+0000  8.827996E-0001
 -1.341674E+0000 -4.035985E-0001
  1.098895E+0000  1.057996E+0000
 -1.756943E+0000  1.830683E+0000
 -1.645549E+0000 -1.713634E+0000
  4.173341E+0000  1.763367E+0000
  6.822391E-0002  2.539498E+0000
 -4.170563E+0000  1.508681E+0000
 -5.101253E-0001 -5.087552E+0000
  1.274496E+0000 -1.832433E-0001
  2.061935E+0000  3.391059E+0000
 -1.565018E+0000  1.068660E+0000
 -2.631921E+0000 -4.053196E+0000
  1.818887E+0000 -2.116213E-0001
 -7.027400E-0001  1.813262E+0000
 -2.383772E+0000  1.025942E+0000
  1.771317E+0000 -1.405845E-0001
  5.202262E-0001 -1.928296E+0000
 -2.285595E+0000 -1.642358E-0001
  6.259444E-0001 -2.384946E+0000
 -4.981524E-0001 -1.324815E+0000
  8.087946E-0001  8.122115E-0001
  4.668809E-0001  1.881585E-0001
 -1.875488E+0000 -3.886315E-0001
  2.150237E+0000 -1.874310E+0000
 -1.699152E-0002 -4.010911E-0001
  9.875709E-0001 -2.625938E-0001
 -7.178971E-0001  2.418146E+0000
  1.155024E+0000 -1.216991E+0000
 -1.080731E-0001  9.181959E-0002
 -1.365978E+0000 -1.057485E+0000
  3.016763E+0000 -3.287699E-0001
 -3.286686E+0000  4.442038E+0000
  2.001411E-0002  7.886008E-0001
 -2.082297E+0000 -2.252750E+0000
  1.714159E+0000 -2.432978E+0000
  7.334805E-0001  1.463558E+0000
 -8.973508E-0001  2.315333E+0000
 -6.379237E-0001 -2.431691E+0000
  1.797653E+0000  7.382874E-0001
  8.202978E-0001  1.641430E+0000
 -2.678823E+0000  2.991947E-0001
  1.891650E-0001 -6.703464E-0001
  2.595478E+0000 -1.080646E+0000
 -4.653269E-0001  1.780993E+0000
 -3.462516E+0000  2.006341E+0000
 -1.491850E+0000 -3.815729E+0000
  2.963420E+0000  4.054430E-0001
 -5.052361E-0001  4.072045E+0000
 -2.332705E-0001 -9.514178E-0002
 -3.053917E+0000 -1.052669E+0000
  2.706477E+0000 -1.443081E+0000
  2.076768E+0000 -9.087417E-0002
 -1.701341E+0000  2.101567E+0000
 -6.021036E-0001 -2.116623E+0000
  8.847252E-0001  1.236301E+0000
  3.329983E+0000  3.051009E+0000
 -4.298174E+0000  1.170685E+0000
  1.137794E+0000 -4.290012E+0000
  2.434410E+0000 -9.602100E-0001
 -4.227354E-0002  4.639607E+0000
 -1.946361E+0000  6.337269E-0001
 -8.459793E-0001 -3.735202E+0000
  3.731144E+0000  5.829561E-0001
 -1.626859E-0001  4.756288E+0000
 -5.189557E+0000  1.101153E-0001
  1.064174E+0000 -4.008147E+0000
  2.190946E+0000 -1.951229E+0000
  1.776020E+0000  3.855219E+0000
 -3.605959E+0000  4.327089E-0001
 -2.973640E-0001 -6.444658E+0000
  1.672403E+0000  2.319338E+0000
  4.941496E-0001  4.439866E+0000
 -3.591307E+0000  8.612096E-0002
  1.218578E+0000 -5.285632E+0000
  2.445703E+0000  5.484576E-0001
  9.530848E-0001  3.961972E+0000
 -3.534820E+0000  1.925641E+0000
 -8.270792E-0001 -5.090929E+0000
  2.321792E+0000 -5.126261E-0001
  2.378066E+0000  4.007099E+0000
 -4.127713E+0000  2.593706E+0000
  3.483406E-0001 -3.978574E+0000
  2.261127E+0000 -3.100126E+0000
  1.563969E+0000  3.614493E+0000
  4.019550E-0002  2.075559E+0000
 -3.144026E+0000 -4.495219E+0000
  3.440843E+0000 -2.602331E+0000
  2.488910E+0000  2.653609E+0000
 -4.245472E+0000  4.392452E+0000
  1.093203E-0001 -3.610904E+0000
  1.604239E+0000 -1.849504E+0000
  3.423428E+0000  2.287659E+0000
 -2.949512E+0000  6.523641E-0001
  6.173552E-0001 -3.027896E+0000
 -8.828199E-0001 -1.410493E+0000
  2.859202E+0000  1.695751E+0000
 -3.465295E+0000  8.899014E-0001
 -2.412109E+0000 -1.042093E+0000
  1.722468E+0000 -2.071031E+0000
  1.059079E+0000  3.762303E+0000
 -9.570553E-0001  3.713189E+0000
 -4.050906E+0000 -2.146676E+0000
  1.813755E+0000 -2.800629E+0000
  8.228190E-0001  2.751521E+0000
 -2.586751E+0000  6.532453E-0001
 -9.734998E-0001 -4.556933E+0000
  1.494540E+0000 -1.766616E-0002
  5.476854E-0001  1.281721E+0000
 -1.792710E+0000 -9.108354E-0002
 -8.357094E-0001 -2.905420E+0000
  1.872542E+0000 -9.707336E-0002
  1.226864E+0000  4.581249E+0000
 -2.295526E+0000  8.906206E-0001
 -3.651853E-0002 -2.065844E+0000
  2.000624E+0000 -1.084070E+0000
  3.753015E-0001  2.873295E+0000
 -1.745461E+0000 -8.833399E-0001
 -2.516470E+0000 -1.720213E+0000
  8.440717E-0001 -1.983190E+0000
  1.544585E+0000  2.419267E+0000
 -2.243721E+0000  9.963111E-0001
 -1.440404E+0000 -3.213456E+0000
  1.518367E+0000 -1.659073E+0000
 -2.176653E-0001  2.549594E+0000
 -8.192611E-0001  1.124593E+0000
 -4.225674E-0001 -6.126760E-0001
  1.444246E+0000  5.172748E-0001
  6.031955E-0001  2.960465E+0000
 -3.542352E+0000 -9.851438E-0001
 -1.507156E+0000 -4.248957E+0000
  3.361407E+0000 -3.026172E+0000
  6.865635E-0001  4.938846E+0000
 -1.034337E+0000  2.633673E+0000
 -4.525836E+0000 -1.433255E+0000
  9.539290E-0001 -3.211241E+0000
  3.622329E+0000  1.234393E+0000
 -1.025979E+0000  3.301431E+0000
 -2.232791E+0000 -3.134486E+0000
 -9.152433E-0001 -2.018003E+0000
  2.676945E+0000  1.163776E+0000
 -1.790975E+0000  2.464512E+0000
 -1.984976E+0000 -1.214165E+0000
 -1.469638E+0000 -6.122830E-0002
  3.774957E+0000 -4.647466E-0001
  3.794201E-0001  2.681226E+0000
 -1.745175E+0000 -4.907331E-0001
 -7.649991E-0001 -1.797391E+0000
  2.479437E+0000 -4.153401E+0000
 -8.563392E-0001  2.032354E+0000
  6.811578E-0001  2.040585E+0000
 -9.424708E-0002 -9.553258E-0001
 -3.238684E+0000 -1.353463E+0000
  2.814450E+0000 -2.917732E+0000
 -1.013062E-0001  3.658564E+0000
 -5.208088E-0001 -1.747722E+0000
 -2.238837E+0000 -1.656158E+0000
  3.994466E+0000 -1.535441E-0001
 -3.003159E+0000  1.381419E+0000
  9.446296E-0001 -5.717889E-0001
  1.927459E+0000 -1.158084E-0001
 -2.509890E+0000  2.603062E+0000
 -3.411856E-0001 -1.251975E+0000
 -1.369245E+0000 -2.068455E+0000
  1.101130E+0000 -1.383518E+0000
  1.919026E+0000  2.491703E+0000
 -1.053524E+0000  3.727226E+0000
 -1.886537E+0000 -2.666444E+0000
  2.389158E-0001 -9.911330E-0001
  1.184882E+0000  1.800910E+0000
 -1.669964E+0000 -1.479686E-0001
 -3.125133E+0000 -2.055795E+0000
  1.991424E+0000 -1.003520E+0000
  4.118002E-0001  2.229699E+0000
 -3.631740E+0000 -2.759481E-0001
  1.648215E+0000 -3.625761E-0001
  7.025264E-0002  6.650136E-0002
 -5.808889E-0001  2.197773E+0000
 -7.521133E-0001 -1.354961E+0000
  7.032886E-0001 -4.450062E+0000
  2.653923E+0000 -9.951614E-0001
  4.928542E-0001  3.624667E+0000
 -2.251233E+0000  3.060539E+0000
 -2.712848E+0000 -2.038880E+0000
  2.070575E+0000 -2.093369E+0000
  1.212500E+0000  2.240159E+0000
  1.782741E-0001  1.961521E+0000
 -1.961076E+0000 -2.320709E+0000
  1.056474E+0000 -2.519660E+0000
  3.095618E+0000  2.365193E+0000
 -2.256958E+0000  5.448089E-0001
 -6.674959E-0001 -2.526471E+0000
  3.013428E+0000 -1.706108E+0000
  2.271600E+0000  1.768748E+0000
 -4.669299E+0000  2.854780E+0000
 -7.900226E-0001 -1.690173E+0000
  2.744646E+0000 -2.315036E+0000
  2.039397E+0000  3.274952E+0000
 -1.501377E+0000  1.064217E+0000
 -1.061636E+0000 -3.832785E+0000
 -4.574025E-0001 -1.620238E+0000
  5.176752E+0000  1.114715E+0000
 -9.820257E-0001  5.028929E+0000
 -2.266467E+0000  3.390608E-0001
  1.756670E+0000 -3.330969E+0000
  1.951886E+0000 -5.799467E-0001
  1.227656E-0001  4.143914E+0000
 -2.539662E+0000 -1.221591E+0000
  3.456177E-0001 -9.258327E-0001
  2.060909E+0000  1.476278E+0000
  1.535868E+0000  1.494518E+0000
 -3.545131E+0000  1.697581E+0000
  2.968556E-0001 -3.086649E+0000
  2.984747E+0000 -2.088332E+0000
  2.745324E-0001  3.861453E+0000
 -1.723232E+0000  2.241597E+0000
 -1.194298E+0000 -2.113876E+0000
  7.219894E-0001 -1.747417E+0000
  1.786845E+0000  2.190370E+0000
 -2.961740E+0000  1.607445E+0000
 -1.352210E+0000 -5.450357E-0001
  1.919798E+0000 -2.063192E+0000
 -9.564408E-0001  2.242807E+0000
  2.005935E+0000 -2.636118E-0001
 -2.199344E+0000 -9.966377E-0001
  2.336230E+0000  4.250328E-0001
  1.222480E-0001  6.219272E-0001
  3.578603E-0001 -1.029488E+0000
 -7.601122E-0002 -1.308605E+0000
  3.960396E-0001 -1.169548E+0000
  1.086768E+0000 -6.387977E-0001
 -3.185420E+0000  8.778067E-0001
 -5.669313E-0001 -7.007239E-0001
 -1.109304E+0000  2.313198E-0001
  1.565278E+0000  1.776349E+0000
 -1.244833E+0000  8.081205E-0001
 -9.096334E-0001 -3.770380E-0001
  2.146715E+0000 -1.943523E+0000
  4.747514E-0001  6.804139E-0001
 -1.729292E+0000  1.597663E+0000
 -1.131895E+0000 -1.489777E+0000
  1.703891E+0000 -4.193633E+0000
  1.754098E+0000  1.166793E-0001
  2.257328E+0000  2.976747E+0000
 -6.198191E+0000  2.952835E+0000
  3.235370E-0002 -3.683324E+0000
  2.853784E+0000 -8.693716E-0001
  8.471762E-0002  6.561590E+0000
 -5.485043E+0000 -3.799482E-0001
 -1.188641E+0000 -6.521526E+0000
  5.843466E+0000  2.450106E+0000
  7.362990E-0001  5.463618E+0000
 -5.845887E+0000  2.953960E+0000
  1.673231E+0000 -5.701171E+0000
  2.679272E+0000  1.502580E+0000
  2.177699E+0000  4.114660E+0000
 -6.753627E+0000 -7.055838E-0001
  1.234415E+0000 -4.864780E+0000
  3.300126E+0000  1.887469E-0001
 -1.153789E+0000  4.045560E+0000
 -4.258023E+0000  1.044242E+0000
  1.620286E+0000 -3.223772E+0000
  2.632065E+0000  1.517259E+0000
 -4.175029E-0001  3.561657E+0000
 -1.636298E+0000 -1.748946E+0000
  2.602861E+0000 -2.454616E+0000
  2.442182E+0000  7.210266E-0001
 -2.920937E+0000  1.402724E+0000
  2.071150E-0002 -1.952035E+0000
  3.874004E-0001 -2.680497E+0000
  1.165875E+0000  3.934065E+0000
 -3.067411E-0001  2.094338E+0000
 -4.261259E+0000 -1.322038E+0000
  2.215202E+0000 -2.016952E+0000
 -3.688746E-0001  3.690229E+0000
 -3.601539E-0001  2.808776E-0002
 -6.960572E-0001 -7.243499E-0001
  3.825857E+0000 -2.843407E-0001
 -1.127596E+0000  4.586684E+0000
  6.011058E-0001  4.261407E-0001
 -1.717660E+0000 -3.708013E+0000
  2.144344E+0000 -2.247760E+0000
  4.003888E+0000  7.880648E-0001
 -3.432405E+0000  2.164109E+0000
 -1.648240E+0000 -2.868371E+0000
  3.595298E+0000 -3.036112E+0000
  8.311851E-0001  1.109024E+0000
 -1.560494E+0000 -1.319255E+0000
  8.814797E-0001 -2.273865E+0000
  2.500011E-0001  7.728240E-0001
 -3.243557E-0001  4.297236E+0000
 -3.344510E+0000 -2.363629E-0001
 -7.864875E-0001 -3.577228E+0000
  3.819205E+0000  7.818610E-0001
 -8.029705E-0002  2.078145E+0000
 -2.511260E+0000  1.179038E+0000
 -2.585397E+0000 -3.186624E+0000
  1.932884E+0000 -2.376300E+0000
 -1.500736E+0000  2.602255E+0000
  6.689098E-0001 -1.781922E-0001
 -4.536965E+0000  2.418969E-0001
  4.803074E+0000 -3.326282E+0000
  1.868667E-0001  2.215485E+0000
 -2.447019E+0000  2.090212E+0000
 -1.638587E+0000 -1.987240E+0000
 -9.151858E-0001 -3.783069E+0000
  2.630986E+0000  8.482389E-0001
 -9.938866E-0002  3.701662E+0000
 -2.372138E+0000  3.451797E-0001
  7.011729E-0002 -3.429484E+0000
  2.807779E+0000 -1.688300E+0000
 -1.644158E-0001  2.435891E+0000
 -2.036799E+0000  9.149170E-0001
  2.369808E+0000 -3.413457E+0000
  7.417252E-0001 -2.294725E-0001
 -1.084922E+0000  2.747593E+0000
 -1.469125E+0000 -1.210794E+0000
 -2.130404E+0000  7.583431E-0001
  2.348503E+0000 -1.573459E-0001
 -1.321380E+0000  2.615393E+0000
  2.316792E-0001 -2.222962E+0000
  6.482107E-0001 -7.971483E-0001
  2.179702E+0000  7.810763E-0001
 -1.678932E-0001  1.271266E+0000
 -1.409391E+0000 -5.921609E-0001
  8.005401E-0001 -2.627767E+0000
  2.130656E-0001  5.440886E-0001
 -1.343460E+0000  2.712953E+0000
 -7.387045E-0001 -5.147559E-0001
 -1.058901E+0000 -2.291840E+0000
  2.382643E+0000 -9.111831E-0001
 -7.412804E-0002  1.468073E+0000
 -2.027210E+0000 -1.314051E+0000
  3.334033E+0000 -4.793773E-0001
 -4.849001E-0001 -5.594446E-0001
  1.703085E+0000  1.345367E+0000
 -1.118081E+0000  6.144404E-0001
 -3.040240E+0000 -1.282666E+0000
  2.102255E+0000 -1.116914E+0000
  2.150976E+0000  1.506840E+0000
 -3.745949E+0000  3.161532E+0000
 -1.452072E-0001 -1.201540E+0000
 -1.181084E-0001 -1.072144E+0000
  2.410448E+0000  4.610672E-0002
 -1.630559E+0000  8.418941E-0001
 -2.148790E+0000  1.262736E+0000
 -5.727668E-0001 -6.439221E-0002
  7.667796E-0002 -8.880524E-0001
  2.047497E-0001  5.956783E-0001
 -2.248847E+0000 -7.886227E-0002
  7.413033E-0003  7.951793E-0002
  2.296055E+0000 -6.615085E-0002
 -3.478037E+0000  5.636119E-0001
  9.181061E-0001 -8.413139E-0001
  1.505154E+0000 -5.476151E-0001
 -9.507820E-0001 -1.981424E-0001
  1.036560E+0000  1.320483E-0001
 -1.371941E+0000  1.331548E-0001
  2.786002E+0000 -1.396739E+0000
 -1.983270E+0000  6.045500E-0001
  2.121205E+0000  3.124049E-0001
 -9.045730E-0002  1.125210E+0000
 -5.580392E-0001  1.808775E-0001
  9.466107E-0001  1.215306E+0000
 -1.950581E+0000  9.957769E-0001
  1.623950E+0000  1.055954E-0001
  5.082924E-0002 -1.056988E+0000
 -1.021359E-0001  8.507929E-0001
  8.497792E-0001 -3.754872E-0001
 -9.723000E-0001  8.392959E-0001
 -1.016567E+0000  1.407171E+0000
 -2.112591E-0001 -8.242187E-0001
 -1.423424E+0000 -3.966783E+0000
  2.459286E+0000 -1.516211E+0000
  1.150127E+0000  2.977503E+0000
 -2.226490E+0000 -3.857465E-0001
  5.220885E-0001  2.825755E-0001
  3.623904E+0000  1.728455E+0000
 -2.766025E+0000  1.965865E+0000
 -1.790267E+0000 -2.580354E+0000
  2.248156E+0000 -2.484215E+0000
  1.958510E+0000  2.702093E+0000
 -1.812517E+0000  3.009424E+0000
 -3.366618E+0000 -2.105185E+0000
  1.911741E+0000 -5.424354E+0000
  1.641901E+0000  3.285882E+0000
 -3.481671E-0001  3.229658E+0000
 -3.026966E+0000 -1.347523E+0000
  1.235737E+0000 -4.114182E+0000
  1.182864E+0000  2.878945E+0000
 -3.551806E+0000  2.740585E+0000
 -6.075340E-0001 -2.525962E+0000
  2.661259E+0000 -1.587800E+0000
 -1.289642E-0001  3.612072E+0000
 -2.491661E+0000  1.973126E+0000
 -4.591232E-0001 -3.380911E+0000
  2.325297E+0000 -3.104994E-0001
 -1.399624E+0000  5.142158E+0000
 -2.359452E+0000  1.777093E+0000
  2.083454E-0001 -1.581458E+0000
 -1.796350E-0001 -2.036518E+0000
  3.019143E+0000  1.844327E+0000
 -3.181772E+0000  7.542155E-0001
 -2.492279E+0000 -3.503036E+0000
  4.376610E+0000 -2.992440E-0001
 -2.838373E-0001  3.286273E+0000
 -1.494074E+0000  9.515781E-0002
 -2.183228E-0001 -3.625445E+0000
  3.116689E+0000  4.320281E-0001
  4.633884E-0001  2.805911E+0000
 -1.425123E+0000 -9.659257E-0001
 -3.005186E+0000 -3.279572E+0000
  1.515107E+0000  1.192407E+0000
  1.074816E+0000  2.766532E+0000
 -3.635823E+0000 -1.667632E+0000
 -1.485475E+0000 -2.885095E+0000
  5.316717E+0000 -1.669106E+0000
 -4.231111E-0001  4.094549E+0000
 -4.594560E+0000 -1.169274E+0000
 -7.860049E-0001 -3.334891E+0000
  3.455571E+0000 -8.993439E-0002
 -1.192004E+0000  3.240962E+0000
 -9.441525E-0001 -2.160634E-0001
  9.829279E-0002 -4.399124E+0000
  5.288393E+0000  6.175500E-0002
  1.623404E+0000  1.968665E+0000
 -2.724798E+0000 -9.249355E-0001
  1.937043E-0003 -1.498653E-0001
  1.783553E+0000 -1.194655E+0000
  5.765298E-0001  2.005129E+0000
 -1.698537E+0000  1.771749E+0000
 -4.162300E+0000 -1.524120E+0000
  1.306155E+0000 -3.200708E+0000
  2.091996E+0000 -7.119294E-0001
 -6.031423E-0001  2.359100E+0000
 -1.956373E+0000 -2.032403E+0000
  1.148758E+0000 -1.740972E+0000
  3.581774E+0000  1.450525E+0000
 -8.987592E-0001  1.467271E+0000
 -3.802455E-0001 -1.432355E+0000
  1.489785E+0000 -1.585277E+0000
  5.356998E-0001  7.187451E-0001
 -1.768953E+0000  1.251130E+0000
  1.279690E+0000 -7.298934E-0001
 -1.574566E+0000 -1.553695E+0000
  3.219716E+0000 -2.183792E-0001
 -7.842622E-0002 -6.778420E-0002
  9.833665E-0001  9.058384E-0002
 -5.057082E-0001  1.690859E+0000
 -3.556990E-0002  9.574701E-0001
 -2.550941E+0000 -2.082379E-0001
 -1.910069E-0001 -3.126480E+0000
  9.924076E-0001 -1.288838E-0003
  2.105525E-0001  2.191026E+0000
  7.588796E-0001 -1.070795E+0000
 -3.703858E+0000 -9.882632E-0001
  3.119793E+0000 -9.330612E-0001
 -3.635357E-0001  1.035969E+0000
  2.860596E-0001 -1.624943E+0000
  4.396787E-0003 -1.738150E+0000
 -4.036023E-0001  7.416869E-0001
 -1.029307E+0000  5.932231E-0001
 -4.667094E-0001 -2.165961E+0000
  1.893095E+0000 -2.751980E-0001
  1.388048E+0000 -7.432581E-0001
 -4.570593E-0001  4.119169E+0000
 -3.542987E-0001  8.700728E-0001
 -1.354619E-0001 -9.429021E-0001
  1.632846E+0000 -1.033701E+0000
  1.113490E+0000  1.555125E+0000
 -2.250197E+0000 -1.110995E-0001
  1.008483E-0001 -1.784282E+0000
  7.383572E-0001  5.355595E-0001
  9.655735E-0001  3.269467E+0000
 -2.181443E+0000  6.040228E-0001
  8.480386E-0001 -1.070746E+0000
  7.986438E-0001  3.542470E-0001
 -8.709432E-0001  1.738308E+0000
 -1.198622E+0000 -5.515083E-0001
 -1.049770E+0000 -1.368652E+0000
  2.404890E+0000  1.434045E+0000
  2.662898E-0001  2.867805E+0000
 -3.461612E+0000 -1.862440E+0000
  1.753832E+0000 -3.358085E+0000
  2.213225E+0000  2.081735E-0001
 -8.543094E-0001  1.487545E+0000
 -1.175112E+0000 -1.942585E+0000
  1.023798E+0000 -1.431204E+0000
  1.830856E+0000  1.851365E+0000
 -1.337135E+0000  1.138861E+0000
 -7.969296E-0001 -4.249363E+0000
  2.765729E+0000 -2.258293E+0000
  2.300920E+0000  1.513773E+0000
 -1.799408E+0000  4.954392E+0000
 -2.308064E+0000 -4.008302E+0000
 -1.104430E-0001 -3.385818E+0000
  4.203141E+0000 -1.330806E+0000
 -6.157042E-0001  4.380882E+0000
  4.910942E-0003 -7.373423E-0001
 -1.471601E+0000 -1.926105E+0000
  3.597006E+0000 -1.030515E-0001
  8.161502E-0001  1.275634E+0000
 -2.107163E+0000  5.198158E-0001
  9.863078E-0002 -1.193821E+0000
 -1.270395E-0001 -5.484371E-0002
  3.089440E+0000 -3.532518E-0001
 -2.948326E+0000  2.125489E+0000
 -7.285438E-0001 -2.104709E+0000
  1.346642E+0000 -1.394586E+0000
  1.309744E+0000  1.656006E+0000
 -1.503829E+0000  1.462681E+0000
 -4.364976E-0001  6.157510E-0002
 -1.796706E+0000 -7.684036E-0001
  2.151456E+0000 -1.172914E+0000
  1.389082E+0000  1.744782E+0000
 -2.225973E+0000  1.318504E+0000
 -1.914753E+0000 -9.162167E-0001
  1.965198E+0000 -7.064972E-0001
  6.993925E-0001  1.423620E+0000
 -1.018130E+0000 -2.479287E+0000
  8.151009E-0001  1.171849E+0000
  1.549303E+0000  2.313513E+0000
 -1.098317E+0000  9.246037E-0001
 -2.442075E-0001 -1.672477E+0000
  2.069920E+0000 -1.989057E+0000
 -2.276239E+0000  2.553619E+0000
 -1.650691E+0000  1.251227E+0000
 -2.015993E+0000 -1.439340E+0000
  1.262097E+0000 -1.310543E+0000
  1.546404E+0000  2.025590E+0000
 -2.915857E-0001  3.682150E+0000
 -3.486200E+0000  5.803722E-0002
  3.257506E-0001 -2.280496E+0000
  2.942812E+0000 -1.831456E+0000
 -4.250563E+0000  2.133030E+0000
  6.828313E-0001 -3.253381E+0000
 -1.252365E+0000  4.560484E-0001
  1.633207E+0000 -1.795218E+0000
 -1.041115E-0001 -5.692810E-0001
 -4.361254E-0001  4.068455E-0001
  9.092448E-0001 -7.439255E-0001
 -8.449115E-0001 -1.431870E+0000
  5.767105E-0001  2.294905E+0000
  1.707976E+0000  1.550808E+0000
 -2.067296E+0000  4.775682E-0001
  1.652408E+0000 -1.647000E+0000
  9.797249E-0001  5.230064E-0002
  9.220670E-0002  8.246245E-0001
 -3.113056E-0001 -1.991713E-0001
  5.136678E-0001 -1.032192E+0000
 -8.996892E-0002  2.134214E+0000
 -1.415518E-0001  2.622895E+0000
 -2.706173E+0000  1.321942E+0000
  2.162439E+0000 -1.403576E+0000
  1.701404E+0000  2.749570E+0000
 -1.787897E+0000  1.501630E+0000
 -4.929471E-0001 -2.769695E+0000
  6.187007E-0001 -5.048335E-0001
  1.366241E+0000  1.136465E+0000
 -8.205800E-0001  1.112693E+0000
 -2.235448E-0001 -1.885322E+0000
  1.304972E+0000 -1.828525E-0001
 -1.089522E+0000  9.729485E-0001
  9.835617E-0001  4.235852E-0001
 -2.661293E+0000  1.919026E+0000
 -5.179470E-0001 -2.600814E+0000
  1.327705E+0000  8.009074E-0001
  5.102698E-0002  1.771962E-0001
 -1.050442E+0000  5.790606E-0001
  5.106396E-0001 -2.577385E+0000
  1.627248E-0001 -2.100641E-0001
  1.429111E+0000  3.193313E+0000
 -9.686986E-0001  9.374125E-0003
 -8.952465E-0001 -1.339237E+0000
  2.354487E+0000 -9.767984E-0001
  1.766879E+0000 -5.373982E-0001
 -1.857123E+0000 -2.446654E-0001
 -4.710676E-0001  2.613088E+0000
 -9.787376E-0001 -1.735990E+0000
 -1.198459E+0000 -6.184919E-0001
  2.067356E+0000  1.780579E-0001
 -2.265602E+0000  1.647799E+0000
 -1.435771E+0000 -1.705115E+0000
 -1.475340E+0000  1.993763E-0001
  3.393351E+0000  5.292773E-0001
 -1.492091E+0000 -6.041837E-0001
 -1.171514E+0000 -1.683408E-0001
  1.240348E+0000 -1.679391E-0001
 -1.321128E+0000  1.222761E+0000
  1.328215E+0000  1.621382E-0001
 -2.829863E+0000 -1.497808E+0000
  2.912457E+0000  2.180731E-0001
 -2.146838E-0001  1.665357E+0000
 -9.315601E-0001  2.516529E+0000
  2.841377E-0001 -2.230294E-0002
 -8.627726E-0001 -1.039535E+0000
  1.968668E+0000  1.600004E+0000
 -6.724387E-0001  1.686816E+0000
  2.276425E-0001 -1.306911E+0000
  4.260924E-0002 -7.523153E-0001
  2.675166E-0001  1.411364E+0000
 -8.708168E-0001  5.505753E-0002
 -3.644318E-0001 -6.207682E-0001
 -1.637548E+0000 -2.255410E+0000
  3.862503E+0000 -2.171026E-0001
 -3.485718E-0001  2.834981E+0000
 -3.825766E+0000 -2.134897E+0000
  2.441378E+0000 -4.167727E+0000
  1.968429E+0000  2.418592E+0000
 -2.157270E+0000  3.557622E+0000
 -3.894985E+0000 -1.636459E+0000
  2.794215E+0000 -3.862840E+0000
  3.985359E+0000  2.054719E+0000
 -2.432251E+0000  4.979735E+0000
 -3.341724E+0000  4.025794E-0001
 -2.640924E-0001 -3.649385E+0000
  3.768474E+0000 -1.722570E+0000
  6.807851E-0001  3.633265E+0000
 -2.469628E+0000  2.322207E+0000
 -2.942906E+0000 -4.004527E+0000
  3.073915E+0000 -2.254698E+0000
  2.336866E+0000  2.506399E+0000
 -1.314597E+0000  2.875935E+0000
 -3.746095E+0000 -3.928343E+0000
  3.147359E+0000 -4.172413E+0000
  2.828503E+0000  5.634577E+0000
 -6.082777E+0000  3.566835E+0000
 -9.238663E-0001 -6.540187E+0000
  4.427012E+0000  4.135520E-0001
  2.140989E+0000  4.712107E+0000
 -4.704768E+0000 -1.635274E-0001
 -1.160718E+0000 -5.954320E+0000
  4.589741E+0000 -2.055843E+0000
 -1.832756E-0001  5.269401E+0000
 -4.091482E+0000  2.777962E+0000
 -2.711860E+0000 -5.121113E+0000
  3.363741E+0000 -3.601327E+0000
  4.681133E+0000  3.361033E+0000
 -5.075052E+0000  2.981115E+0000
 -4.987486E-0001 -6.028515E+0000
  1.949086E+0000 -3.357717E+0000
  3.320452E+0000  2.852139E+0000
 -2.741929E+0000  4.763378E+0000
 -2.583898E+0000 -1.808041E+0000
 -4.463235E-0001 -2.250567E+0000
  3.425107E+0000  3.551269E+0000
 -1.683471E+0000  1.441610E+0000
 -1.809077E+0000 -6.994864E-0001
  1.897964E+0000 -4.574669E+0000
  1.888811E+0000  1.651311E+0000
 -1.950384E+0000  2.650542E+0000
 -2.377034E+0000 -2.835393E+0000
  2.252118E+0000 -2.398884E+0000
  2.634892E+0000  4.143765E+0000
 -2.318741E+0000  2.673625E+0000
 -1.813533E+0000 -2.953623E+0000
  8.278222E-0001 -2.179751E+0000
  1.179274E+0000  3.205123E+0000
 -1.190818E+0000  2.594769E+0000
 -7.580312E-0001 -2.521526E+0000
  7.899391E-0001 -1.912151E+0000
  1.617053E+0000  2.250824E+0000
  4.734712E-0001  1.960154E+0000
 -4.364523E+0000  6.810396E-0001
  1.658754E+0000 -1.785218E+0000
  2.454753E+0000  1.168821E-0001
  1.949222E+0000  2.773029E+0000
 -4.103350E+0000  7.666032E-0002
 -4.192910E-0001 -3.875731E+0000
  2.068687E+0000 -7.046914E-0001
 -4.825415E-0001  3.313260E+0000
 -4.019902E+0000 -6.482068E-0001
 -3.059580E-0001 -3.069877E+0000
  2.586482E+0000 -1.648413E-0001
  8.152134E-0001  5.140228E-0001
 -9.887133E-0001 -1.029433E+0000
  1.035505E-0001 -2.112080E+0000
  5.763421E-0001 -2.373614E-0001
  6.245594E-0001  2.155433E+0000
 -2.005125E+0000  2.064911E+0000
 -2.610317E+0000  3.422686E-0001
  2.115311E+0000 -2.447746E+0000
  2.747420E+0000  8.605262E-0001
 -2.558705E+0000  2.165133E+0000
  2.815583E-0001 -2.060721E+0000
  1.202436E+0000 -2.213860E+0000
 -3.413571E-0001  4.744160E+0000
  2.185153E-0001  1.740811E+0000
 -1.420474E+0000 -1.445964E+0000
  1.437101E-0001 -2.544274E+0000
  2.797113E+0000  1.296819E+0000
 -1.814558E+0000  1.165165E+0000
 -9.382603E-0001 -1.478464E+0000
  2.911037E+0000  3.953131E-0001
 -1.552679E+0000  1.375820E+0000
  1.903054E+0000 -9.487341E-0003
 -2.392379E+0000  1.771312E+0000
  2.064302E+0000 -1.154878E+0000
  1.278041E+0000  2.781499E+0000
 -2.965916E+0000  2.575142E+0000
 -1.028092E+0000 -2.942788E+0000
  9.760051E-0001 -1.868588E+0000
 -3.893005E-0001  1.770321E+0000
 -1.714971E+0000 -2.862321E-0001
  5.250707E-0001 -1.342189E+0000
  6.874580E-0001 -4.735407E-0001
  6.906068E-0001  4.330595E+0000
 -3.901865E+0000 -3.992644E-0001
  2.201878E+0000 -1.757500E+0000
  1.776542E+0000 -7.087211E-0001
  1.175764E+0000  1.218739E+0000
 -1.838918E+0000  1.827901E+0000
 -1.161367E+0000 -3.008255E+0000
  3.336632E+0000 -7.504691E-0001
  2.716051E+0000  3.177001E+0000
 -3.292267E+0000  2.328089E+0000
 -3.535925E+0000 -2.842108E+0000
  1.814184E+0000 -1.630236E+0000
  2.721907E+0000  3.294910E+0000
 -3.148079E+0000  1.696212E+0000
 -1.648698E+0000 -7.257318E-0001
  2.457165E+0000 -3.323802E+0000
  1.742652E+0000  4.123878E+0000
 -6.264415E-0001  2.670577E+0000
 -1.898076E+0000 -3.400388E+0000
 -4.928933E-0001 -1.944443E+0000
  5.265109E+0000 -5.074874E-0001
 -2.128794E+0000  3.824578E+0000
 -2.930187E+0000  1.188170E+0000
 -4.398109E-0001 -4.709675E+0000
  3.137034E+0000 -1.145087E+0000
 -7.182652E-0001  4.894800E+0000
 -3.838008E+0000 -3.203205E-0002
 -1.199115E+0000 -3.769241E+0000
  3.122552E+0000 -2.529981E+0000
  2.331565E+0000  7.322442E+0000
 -3.960239E+0000 -9.544797E-0001
 -2.756921E+0000 -6.313271E+0000
  4.520973E+0000 -2.391017E+0000
  2.411072E+0000  3.747493E+0000
 -1.689709E+0000  2.741759E+0000
 -1.763906E+0000 -4.734170E+0000
  7.617703E-0001 -5.428454E-0001
  3.689463E+0000  2.841577E+0000
 -3.138884E+0000  5.975957E-0001
 -8.348008E-0001 -4.890367E+0000
  1.984205E+0000 -1.442780E+0000
 -2.494856E-0001  2.729398E+0000
 -2.682046E+0000  4.151551E-0001
 -2.191671E+0000 -3.804710E+0000
  4.125112E+0000  6.520639E-0001
 -4.063888E+0000  2.504379E+0000
 -5.225204E-0001 -9.487433E-0001
 -6.131387E-0001 -1.534396E+0000
 -6.633016E-0001  3.718859E-0003
 -3.535846E-0001 -2.573492E-0001
 -6.904006E-0001 -9.319889E-0002
 -1.404610E+0000 -9.478233E-0001
  1.496563E+0000 -2.888876E-0001
 -9.218826E-0001  7.493478E-0001
 -5.837574E-0002 -7.682519E-0001
  1.538010E+0000 -1.364512E-0001
 -5.523295E-0001  8.177140E-0001
 -7.470801E-0001 -1.672010E+0000
  2.172867E+0000  8.554824E-0001
  1.156596E+0000 -1.101067E+0000
 -2.810336E+0000  2.073222E+0000
  1.540847E+0000 -5.760069E-0001
 -2.589889E-0001 -1.467821E+0000
  1.796551E+0000  1.287329E+0000
 -9.928348E-0001  2.201280E+0000
  2.713302E+0000 -1.278484E+0000
 -4.238896E+0000  3.491176E-0001
  3.363750E+0000 -4.772074E+0000
  5.543188E-0002 -4.296184E-0001
 -3.070664E-0001  3.542627E+0000
 -2.016735E+0000 -1.393913E+0000
 -3.318492E-0001 -4.094521E+0000
  2.143423E+0000 -8.723059E-0001
 -3.151180E+0000  3.465092E+0000
  7.949862E-0001 -2.891207E+0000
 -2.105190E+0000  7.735608E-0001
  2.864909E+0000  2.032387E-0002
 -4.250705E-0001 -6.136712E-0001
 -4.060846E-0001 -1.602440E+0000
  4.269209E+0000  2.196129E+0000
 -8.794550E-0001  8.917767E-0001
 -6.484187E-0001 -1.300943E+0000
 -2.414447E-0002 -1.805964E+0000
 -2.957462E-0001  1.744369E+0000
  2.051264E+0000  4.706667E-0002
 -3.580032E+0000  3.202452E+0000
 -4.314821E-0001 -2.093656E+0000
  1.538229E+0000 -2.109155E+0000
  2.868110E+0000  1.065745E+0000
 -3.940844E+0000 -1.321804E+0000
  7.953037E-0001 -2.764518E+0000
  1.554344E+0000 -2.800825E-0001
 -1.203374E+0000  1.602603E+0000
 -2.303253E-0001 -9.671689E-0001
  1.399652E+0000 -6.046587E-0001
  3.252057E+0000  9.794294E-0001
 -1.395733E+0000  2.473189E+0000
 -4.436398E+0000 -2.055290E-0001
  3.065230E+0000 -3.703174E+0000
  1.050603E+0000  3.922712E+0000
 -7.585152E-0001  3.059316E+0000
 -3.352185E+0000 -3.559266E+0000
  1.954133E+0000 -4.335606E+0000
  2.045217E+0000  3.152333E+0000
  1.299845E+0000  3.617172E+0000
 -6.212185E+0000 -1.471105E+0000
  2.271925E+0000 -2.934957E+0000
 -9.734958E-0001  7.140382E-0001
  7.429973E-0001  1.101580E+0000
 -3.409135E+0000 -1.427954E-0001
  1.733982E+0000 -1.712396E+0000
  2.790218E+0000 -8.434988E-0001
  1.637456E+0000  2.266721E+0000
 -2.517142E-0001 -4.495918E-0001
 -2.769858E+0000  3.892173E-0001
  2.098305E+0000  5.417960E-0001
  1.244422E+0000  2.909101E+0000
 -5.034585E+0000  6.213009E-0001
 -7.543765E-0001 -3.744242E+0000
  1.951950E+0000 -5.842120E-0001
  1.049561E+0000  1.953458E+0000
 -3.121485E+0000 -1.662721E+0000
  1.996975E+0000 -5.581802E+0000
  3.437232E+0000  2.961200E+0000
 -6.052705E-0001  4.520579E+0000
 -4.154826E+0000 -2.353416E+0000
  3.294123E-0001 -3.652858E+0000
  7.917895E+0000  1.062131E+0000
 -1.008915E+0000  3.951031E+0000
 -2.953200E+0000 -1.159335E+0000
  2.371190E-0001 -5.759858E+0000
  2.708103E+0000 -9.976558E-0001
  8.382681E-0001  3.899330E+0000
 -4.091542E+0000 -3.168512E-0001
 -2.148827E-0002 -5.173420E+0000
  3.130261E+0000  4.529140E-0001
 -1.295391E+0000  1.501648E+0000
 -2.188410E+0000 -1.609463E+0000
 -4.779661E-0001 -2.517949E+0000
  2.700372E+0000 -2.492690E-0001
  2.037106E+0000  4.379158E+0000
 -5.705174E+0000 -8.946920E-0001
 -5.931656E-0001 -5.066822E+0000
  3.114685E+0000  9.711184E-0001
 -7.407397E-0001  4.470062E+0000
 -1.757766E+0000 -8.610637E-0001
 -3.355548E+0000 -1.896258E+0000
  3.294273E+0000 -2.374950E+0000
  5.508521E-0001  2.586586E+0000
 -2.891150E+0000  1.233418E+0000
 -2.814076E-0001 -1.953516E+0000
  3.906873E+0000 -1.196552E+0000
 -2.544881E+0000  1.998060E+0000
  6.475217E-0001 -5.116690E-0001
  4.953404E-0001  5.588508E-0002
  1.304450E+0000 -5.277548E-0001
 -1.907947E-0001 -1.255813E-0001
  5.297687E-0001 -1.085472E+0000
  2.444011E+0000  6.531415E-0001
  2.344816E-0001  1.234511E+0000
 -1.351450E+0000  4.569113E-0001
  5.989089E-0002 -2.198663E+0000
  3.653378E+0000 -1.399365E+0000
 -3.719183E-0001  4.388919E+0000
 -2.048915E+0000  1.645173E-0001
  2.973484E-0001 -5.311969E-0001
  1.885682E+0000  1.106126E+0000
 -1.048083E+0000  2.090859E+0000
 -1.271948E+0000  2.405329E+0000
 -1.577537E+0000 -1.277208E+0000
  1.723574E-0001  1.702412E-0001
  1.582387E-0001  1.077910E+0000
 -8.687391E-0001  2.838658E+0000
 -1.594474E+0000 -1.689111E+0000
 -5.564227E-0001 -1.756788E+0000
  3.719216E+0000  3.137161E+0000
 -2.104463E+0000  4.145732E+0000
 -3.210934E+0000 -4.149305E-0001
 -2.085841E+0000 -1.549740E+0000
  4.001656E+0000  3.438957E-0001
 -2.838531E+0000  4.531601E+0000
 -1.910760E+0000 -7.196919E-0001
 -8.945949E-0001 -3.881560E+0000
  5.438842E+0000 -3.516927E+0000
  9.758343E-0001  4.725452E+0000
 -3.622992E+0000  2.871322E-0001
 -3.085524E+0000 -1.569479E+0000
  2.076007E+0000 -2.880884E+0000
 -3.174835E-0001  3.193830E+0000
 -1.504646E+0000 -3.229473E-0001
 -2.769667E+0000 -8.438137E-0002
  2.717103E+0000 -3.292012E+0000
  1.603022E+0000  3.142539E+0000
 -1.439421E+0000 -1.919756E-0001
 -1.247238E+0000 -9.032388E-0002
  2.037429E+0000 -1.629036E+0000
 -1.328552E+0000  1.139912E+0000
 -5.048419E-0001  1.130000E+0000
 -7.477619E-0001 -1.905176E+0000
  2.456825E+0000 -1.937787E+0000
 -1.017398E+0000  3.337417E+0000
  4.459479E-0001  8.807492E-0001
 -2.947381E+0000  4.076762E-0002
  1.709698E+0000 -1.069451E+0000
 -7.609106E-0001 -2.320468E+0000
  1.686129E+0000  5.659652E-0001
  8.898962E-0001  2.412711E-0001
 -5.410462E-0001  1.242279E+0000
  1.048916E+0000 -8.513066E-0001
 -1.531453E+0000  1.457078E-0001
  2.218950E+0000 -3.924517E-0001
  7.229976E-0001  3.718938E-0001
 -1.638529E+0000 -4.627502E-0001
  1.461297E+0000 -1.451877E+0000
 -2.067883E+0000 -7.905992E-0001
  1.471308E+0000 -1.477096E+0000
  2.807223E-0001  1.432727E+0000
 -1.740899E+0000  2.412529E+0000
 -8.176555E-0001 -1.358767E+0000
  9.623953E-0001 -2.318374E+0000
  2.812996E+0000  5.178062E-0001
  5.820884E-0001  2.277928E+0000
 -2.575766E+0000 -1.908167E-0001
  5.739769E-0001 -1.890149E+0000
  1.812863E+0000  6.641676E-0001
 -7.418031E-0001  1.404787E+0000
 -2.637110E+0000  4.628301E-0001
  1.887912E+0000 -4.710399E+0000
  1.660808E+0000  8.499139E-0001
 -2.703569E-0001  1.993627E+0000
 -1.013586E+0000  9.561500E-0001
 -1.304875E+0000 -1.352167E-0002
  8.297794E-0001  3.434817E-0001
  1.509840E+0000  6.287765E-0001
 -2.337433E+0000  1.564708E+0000
 -1.190120E+0000 -1.285931E+0000
 -2.016394E+0000 -2.170525E+0000
  2.626914E+0000 -1.231736E-0001
 -9.356128E-0001  3.427659E+0000
 -2.139373E+0000 -1.343869E+0000
  6.406850E-0001 -2.040641E+0000
  2.215360E+0000  1.813796E+0000
  6.650797E-0001  4.197203E+0000
 -2.271550E+0000  5.751519E-0001
 -1.228884E+0000 -1.486956E+0000
  3.979552E+0000 -2.665931E+0000
  1.128340E+0000  7.391529E-0001
 -2.078481E+0000  2.354095E+0000
 -2.056216E+0000 -1.917954E+0000
 -3.053032E-0001  8.944093E-0001
  3.193071E+0000  1.045689E+0000
 -2.805438E+0000  2.492175E-0001
 -4.001576E-0001  6.536723E-0001
  6.075658E-0001 -1.807536E+0000
 -7.338689E-0001 -1.883593E+0000
 -6.359686E-0001  2.898093E-0001
  1.387563E+0000 -1.848856E+0000
 -1.302215E+0000  5.314512E-0001
  2.120276E+0000 -2.726009E+0000
 -1.628232E+0000 -1.386668E+0000
  3.229404E+0000 -2.137866E+0000
 -1.308008E+0000  1.413429E+0000
  1.088421E+0000 -2.013206E+0000
 -1.793468E+0000 -1.754099E-0001
  1.249803E+0000  8.419871E-0001
 -2.062149E-0001 -2.043431E+0000
  3.548647E-0002 -6.207444E-0001
  7.908486E-0001  4.357214E-0001
 -1.022771E+0000  2.138969E+0000
 -1.098646E+0000  7.974064E-0001
 -1.338522E+0000 -6.111909E-0001
 -3.796425E-0001 -1.578130E+0000
  8.653007E-0001  1.682205E+0000
  2.777474E+0000 -1.879929E+0000
 -2.136438E+0000 -2.333409E-0001
  2.666216E+0000 -1.769164E+0000
  2.405130E-0002  5.915807E-0001
 -4.797661E-0001  2.092628E+0000
 -2.899828E+0000 -3.305627E+0000
  1.836258E+0000  2.968294E-0001
  2.025788E+0000  1.490729E+0000
 -3.285841E+0000  1.253292E+0000
  9.251938E-0001 -1.782081E+0000
  3.335510E-0001  5.726562E-0001
  6.167815E-0001  2.159003E+0000
  3.861824E-0001 -3.947727E-0001
 -3.655043E-0001 -1.022982E+0000
 -2.955839E-0001 -3.077201E+0000
  2.404500E+0000  1.362777E+0000
  1.300101E+0000  2.552254E+0000
 -4.378101E+0000  7.953295E-0001
  1.712059E+0000 -3.728024E+0000
  2.676911E+0000  1.047551E+0000
 -3.800430E-0001 -9.753423E-0004
 -2.373618E+0000 -1.661033E+0000
  6.622426E-0001  7.381388E-0001
  7.101304E-0001  2.721911E+0000
 -1.505139E+0000  1.376873E+0000
  1.310584E+0000  5.106517E-0001
 -1.288533E+0000  7.983293E-0001
  1.596855E+0000 -1.249831E+0000
 -1.527726E+0000  1.908600E+0000
 -7.041479E-0001 -2.174553E+0000
 -9.399641E-0001 -5.593974E-0001
  2.114666E+0000 -1.318547E+0000
  2.073550E+0000  1.761607E+0000
 -1.747953E+0000 -1.184028E+0000
  3.709665E-0001 -2.447335E+0000
  1.963854E+0000 -1.488210E+0000
 -1.991690E+0000  4.112477E+0000
 -3.209946E-0001  3.135507E-0001
  1.563339E-0001 -1.043334E+0000
  2.606423E-0001  1.242836E+0000
 -1.555458E+0000 -6.251072E-0001
  2.407251E+0000  8.603019E-0001
 -1.088055E-0001  2.209412E-0001
  5.303087E-0002 -3.166593E+0000
  2.462362E-0001  9.202701E-0001
  4.081520E+0000  1.969867E-0001
 -2.582584E+0000  1.162462E+0000
 -8.895814E-0001 -3.751958E-0001
  1.128169E+0000 -9.161336E-0001
  7.536602E-0001  1.285513E+0000
 -1.168693E-0001 -9.371494E-0001
 -1.345874E+0000 -1.577045E+0000
  2.921007E+0000 -4.303006E-0002
  1.925345E+0000  2.840976E+0000
 -2.165392E+0000  6.049494E-0001
  1.143979E+0000 -1.745222E+0000
  1.364146E+0000 -2.365424E+0000
 -1.524524E+0000  2.536928E-0001
  1.337394E+0000 -5.133552E-0001
 -1.479218E+0000 -6.996289E-0002
 -2.166852E-0001 -9.693856E-0001
 -7.803090E-0002 -1.913954E-0001
 -6.001664E-0002 -9.012653E-0001
  4.199018E-0001  2.642020E-0001
 -3.175459E-0001  1.931139E-0001
  6.692224E-0001  8.443502E-0001
 -1.185744E+0000  1.755807E+0000
 -1.409016E+0000  1.335873E-0001
  3.573277E-0001  8.554996E-0001
 -9.530353E-0001  1.765746E+0000
 -2.604485E-0001 -2.038128E+0000
  1.770524E+0000  3.093187E-0001
  1.036046E+0000  7.370973E-0002
 -2.334845E+0000 -2.142337E-0001
 -1.996358E-0001 -1.872857E+0000
  3.318962E+0000  2.272563E+0000
 -2.762909E+0000  2.018231E+0000
 -7.877969E-0001 -3.941773E+0000
  1.216365E+0000 -1.392035E+0000
 -1.583490E-0003  2.599725E+0000
  2.783167E-0001  1.854516E+0000
 -3.353503E+0000  1.255679E+0000
  1.707134E+0000 -5.528132E-0001
  6.735902E-0001 -5.483797E-0001
 -1.580275E+0000  5.400939E-0001
  2.804093E-0001  1.295898E-0001
 -1.544311E-0001  3.273287E-0001
  6.846558E-0001  1.647272E+0000
  8.621983E-0001 -2.685559E-0001
 -3.755663E+0000  2.572407E+0000
 -4.736080E-0001 -1.798256E+0000
  5.347224E-0001  1.705019E+0000
  3.271738E-0001  1.030469E+0000
 -2.956107E+0000 -5.883553E-0001
  5.894866E-0001 -3.648022E+0000
  7.421958E-0001  2.622632E+0000
 -6.114754E-0001  3.023239E+0000
 -4.261985E+0000 -1.760650E-0001
  1.442234E+0000 -3.909398E+0000
  1.067663E+0000  6.961857E-0001
  4.671906E-0001  2.310109E+0000
 -1.136798E+0000 -4.225703E-0001
 -2.352062E+0000 -1.662049E+0000
  2.440039E+0000 -3.640021E-0001
  2.090640E+0000  3.136271E+0000
 -2.258526E+0000  3.692934E-0001
  1.086073E-0001 -1.282863E+0000
 -1.333915E+0000 -1.475779E+0000
  3.977841E+0000  5.834721E-0001
 -1.870114E+0000  2.936552E+0000
 -4.634386E-0001 -4.437445E+0000
 -2.089726E+0000 -8.518464E-0001
  6.534917E+0000 -1.899359E+0000
 -2.632281E+0000  3.530106E+0000
 -2.783312E+0000  4.621367E-0001
 -1.145329E+0000 -3.055774E+0000
  3.310793E+0000 -2.006698E+0000
 -7.083649E-0001  5.199737E-0001
 -8.753153E-0001  2.145949E-0002
 -4.221856E-0001 -2.972024E+0000
  3.534385E-0001 -5.368961E-0001
  2.625653E+0000 -1.124142E+0000
 -1.733996E+0000  2.075182E+0000
  7.090208E-0001 -2.105468E+0000
 -8.065155E-0001  1.951074E+0000
 -1.851573E-0001  2.500512E-0002
 -1.833636E+0000 -3.395588E+0000
  2.394304E+0000 -4.595968E-0001
  8.341983E-0001  4.926060E+0000
  5.254354E-0001 -7.519683E-0001
 -5.028854E+0000  1.764711E-0001
  4.196484E+0000 -3.133497E+0000
 -1.596935E+0000  9.077131E-0001
  6.373592E-0001  1.338383E+0000
 -1.060046E+0000 -1.256807E+0000
  6.571908E-0002 -1.616888E+0000
  4.044833E-0001 -3.624360E-0002
  1.997105E+0000  1.482759E+0000
 -1.948730E+0000  2.106391E+0000
 -9.814183E-0003 -3.433622E+0000
  9.252651E-0001 -8.012518E-0001
  5.103985E-0001  3.751819E+0000
 -1.790152E+0000  9.865310E-0002
 -3.035210E+0000 -1.581722E+0000
  3.715506E+0000 -2.099323E+0000
  9.788840E-0001  1.985128E+0000
 -2.088251E-0001  2.168328E+0000
 -2.115141E+0000 -2.996909E+0000
  1.715873E+0000 -3.100218E+0000
  1.359451E-0001  1.540102E+0000
 -1.207846E+0000  2.966124E+0000
 -1.380722E+0000 -1.301271E+0000
 -1.238017E+0000 -1.808621E+0000
  8.817733E-0001  2.021757E+0000
 -6.853492E-0001  3.476267E+0000
 -3.164400E-0001 -7.695232E-0001
  5.692694E-0001  6.403513E-0001
  3.610945E-0001  2.291413E-0001
 -8.993652E-0001  1.437918E+0000
 -4.352108E-0001  2.662180E+0000
 -2.458465E+0000 -1.854649E+0000
  2.687414E+0000 -2.891671E-0001
  5.563542E-0001  3.551786E+0000
 -3.263734E+0000  2.103466E-0001
 -5.933015E-0001 -9.118629E-0001
  4.873115E+0000 -2.259446E-0001
 -1.635534E+0000  2.815637E+0000
 -1.889163E+0000 -1.464012E+0000
  6.395275E-0001 -2.864369E+0000
  9.753562E-0001  4.237649E-0001
  1.050711E+0000  1.044827E+0000
 -1.480970E+0000  3.009384E-0001
 -2.494558E-0001 -4.092139E-0001
 -2.058693E+0000  2.074119E-0001
  2.063312E+0000 -6.479005E-0001
 -2.623177E+0000  1.482056E+0000
 -8.338576E-0001 -3.722330E-0001
 -1.598945E+0000 -1.578261E+0000
  3.407962E+0000  7.286918E-0001
 -1.366625E+0000  2.952846E+0000
 -4.645728E-0001 -3.106503E+0000
  3.210263E+0000 -2.978681E+0000
 -5.332868E-0001  1.097038E+0000
  4.715969E-0001  3.544961E-0001
 -2.568837E+0000 -1.165853E-0001
  4.560304E-0001 -2.092315E+0000
  1.250737E+0000  1.909726E+0000
 -9.920484E-0001  1.390464E+0000
 -7.573025E-0001  9.688222E-0001
 -3.534469E-0001 -1.810955E+0000
 -2.413496E-0001 -4.583625E-0001
  1.268839E+0000  1.672320E+0000
 -1.348013E+0000  6.805000E-0001
  5.627304E-0001  1.252429E+0000
 -3.558223E+0000  1.252147E+0000
  3.727584E+0000 -6.655643E-0001
  7.372750E-0001  6.841827E-0001
  1.701107E-0001  1.971330E+0000
 -3.070623E-0001 -1.014181E+0000
 -3.391218E+0000 -8.475703E-0001
  2.636538E+0000 -5.884891E-0001
 -2.294576E-0002 -1.021963E+0000
 -8.631928E-0001  4.375324E+0000
 -6.284565E-0001 -1.551612E+0000
 -1.123771E+0000  6.308462E-0001
  1.318168E+0000  2.235919E-0001
 -1.307974E+0000  2.260738E+0000
 -1.783889E-0001 -3.720513E-0001
 -1.541555E+0000  9.385641E-0002
  1.590236E+0000 -1.374101E+0000
  7.974691E-0001  2.115279E-0001
  2.887016E-0001  3.370879E+0000
  1.006084E+0000  1.476929E-0001
 -5.138466E+0000  1.423437E+0000
  1.848316E+0000 -2.461861E+0000
  3.741336E-0001  1.250374E+0000
  5.361391E-0001 -2.524207E-0001
  1.406835E-0001 -9.945938E-0001
  1.188990E+0000  2.099070E+0000
 -3.359014E+0000  2.303577E-0002
  1.142452E+0000 -1.655435E+0000
  6.975536E-0002 -3.307203E+0000
  1.285598E+0000  2.502329E-0001
 -9.960827E-0001  1.509158E+0000
 -1.346378E+0000 -3.892550E-0001
  5.209856E-0001 -4.255281E-0001
  2.081384E+0000  1.804464E+0000
  1.552763E+0000  2.722494E-0001
 -2.963104E+0000  3.003113E+0000
  8.662847E-0001 -2.106609E+0000
  2.212432E+0000  1.995644E+0000
 -1.774892E+0000  2.053376E+0000
  6.718138E-0001 -7.543797E-0001
 -2.541545E-0001 -9.096770E-0001
  8.638791E-0001  1.255986E+0000
  3.424411E-0001  7.352539E-0001
 -7.000985E-0001  1.364263E+0000
  8.968416E-0001  1.099861E+0000
 -1.934238E-0002 -1.575220E+0000
  1.685715E+0000 -2.640149E+0000
  1.280232E+0000 -1.627456E+0000
 -2.035698E+0000  2.392690E-0001
  2.921115E+0000 -2.099371E+0000
  1.339149E-0001 -3.099051E-0001
  1.404472E-0002  1.376870E-0001
 -1.274601E+0000 -1.712315E+0000
 -1.973367E+0000  4.530910E-0001
  3.077105E+0000  1.423015E+0000
 -7.095378E-0001  8.789416E-0001
 -3.147255E-0001  1.752446E-0001
 -1.481381E+0000  1.695975E-0001
  2.091064E+0000 -3.663256E+0000
  2.606047E+0000  1.699490E+0000
 -1.401759E+0000  3.123348E+0000
 -2.261999E+0000 -5.821021E-0002
 -1.838439E+0000 -3.772040E+0000
  2.365839E+0000  1.854885E+0000
  5.623342E-0001  2.117307E+0000
 -3.608934E+0000  2.444745E+0000
  5.556956E-0001 -3.538745E+0000
 -1.568364E+0000 -1.649466E-0001
  3.037417E+0000  1.351598E+0000
  2.054723E-0001  3.488741E+0000
 -1.693045E+0000  2.117735E-0001
  2.781634E+0000 -7.829545E-0001
 -1.216275E+0000  1.018834E+0000
  1.207131E-0001  1.722077E-0001
 -9.910649E-0001 -8.658914E-0001
 -4.959994E-0002 -1.224965E+0000
  1.092148E+0000 -5.162601E-0001
 -2.258973E+0000 -3.870624E-0001
 -2.948987E-0001 -2.290317E-0002
  1.422830E+0000 -6.131334E-0001
 -1.911681E+0000  2.394345E+0000
 -2.069782E+0000  1.477570E-0001
 -2.768450E+0000 -3.392367E+0000
  3.017116E+0000 -1.860935E+0000
  2.231876E-0001  3.410207E+0000
 -3.068895E+0000  3.126982E+0000
 -1.972102E+0000 -2.091208E+0000
 -7.379383E-0001 -2.402911E+0000
  3.173043E+0000 -1.112821E+0000
  2.120223E+0000  8.740870E-0001
 -5.038869E+0000  2.340031E+0000
  1.048926E+0000 -4.451953E+0000
 -1.443393E+0000 -1.451817E+0000
  2.602756E+0000  3.833534E-0001
 -1.775953E+0000  2.587131E+0000
 -7.411823E-0001 -1.326989E+0000
  1.505887E+0000 -2.108596E+0000
  1.860739E+0000  1.214873E+0000
 -4.656691E-0001  1.051174E+0000
  8.540514E-0002 -6.127194E-0001
  2.452267E-0001 -1.121370E+0000
  2.146694E+0000  1.292625E+0000
 -1.441009E+0000  2.860650E+0000
 -3.063867E-0001 -2.518657E+0000
 -7.566322E-0002 -1.101975E+0000
  1.311462E+0000 -1.410430E+0000
 -1.508465E+0000  8.815639E-0001
 -1.730561E+0000  5.689390E-0001
 -1.108565E+0000 -3.610656E-0001
  2.943623E+0000  2.969905E-0001
 -7.452165E-0001  4.151441E+0000
 -1.307545E+0000 -2.401050E+0000
  1.424436E+0000 -1.440694E+0000
  2.530059E+0000  2.539332E+0000
 -1.552535E+0000 -1.465721E-0001
 -4.297218E-0001 -6.097538E-0001
  2.805869E+0000 -7.006085E-0001
 -3.602115E-0001  1.195844E+0000
 -4.118635E-0001 -2.299108E+0000
 -1.348817E+0000 -2.925402E+0000
  5.204427E+0000  7.241543E-0001
 -7.698717E-0001  2.350934E+0000
 -3.069975E+0000 -1.008133E+0000
  2.548767E+0000 -2.223924E+0000
  7.070173E-0001  6.957252E-0001
  1.377137E+0000  1.973310E+0000
 -3.111947E+0000 -1.035534E+0000
 -2.335553E-0001 -4.204356E+0000
  2.109899E+0000  3.314648E-0001
  5.424748E-0001  3.708204E+0000
 -3.227965E+0000  5.641331E-0001
 -2.297856E+0000 -2.567709E+0000
  3.851343E+0000 -2.875603E+0000
  1.032211E+0000  5.602612E+0000
 -3.428238E+0000  3.717301E-0001
 -3.187880E+0000 -1.816674E+0000
  4.923050E+0000  3.900286E-0001
 -2.815205E+0000  4.148174E+0000
 -1.049238E+0000 -4.527858E-0001
  1.758180E+0000 -3.434915E+0000
  3.404562E+0000  2.597418E+0000
 -4.375068E+0000  3.316512E+0000
 -3.565065E-0001 -3.446251E+0000
 -4.239059E-0001 -1.525234E+0000
  1.618091E+0000  1.499148E+0000
  4.840409E-0002  6.907267E-0001
 -1.373200E+0000 -1.786099E+0000
  2.116896E+0000 -2.637641E+0000
 -2.221255E-0001  1.196154E-0001
  6.426122E-0001 -5.903224E-0001
 -1.905537E+0000  5.533753E-0001
 -1.237585E+0000 -3.760666E+0000
  2.381034E+0000  1.405104E+0000
 -1.305125E+0000  1.274005E+0000
 -1.248638E+0000 -3.905877E-0001
  9.506607E-0001 -2.082680E+0000
  1.450744E+0000 -1.110800E+0000
 -8.348889E-0002  3.327226E+0000
 -3.798112E-0001  2.520808E-0001
  1.754938E+0000 -2.742736E+0000
  1.112570E+0000  1.415465E+0000
  1.516580E+0000  2.681589E+0000
 -3.992612E+0000  3.039572E-0001
 -3.958168E-0001 -6.705999E-0002
  1.584543E+0000 -1.588445E+0000
 -5.007487E-0001  2.470188E+0000
  2.111235E-0001 -3.794117E-0001
 -5.493899E-0001 -4.212270E-0001
  3.561833E-0001 -2.842275E-0001
  1.315761E+0000  2.320481E+0000
 -1.126360E+0000  7.427659E-0001
 -3.621044E-0001  1.276324E+0000
 -4.268341E-0001 -8.342767E-0001
  6.861258E-0002 -1.068988E+0000
 -9.037432E-0001 -1.655792E+0000
 -3.253030E-0001  1.410374E+0000
  1.469776E+0000 -8.772165E-0001
 -1.522314E+0000  3.248639E-0001
  1.830849E+0000  1.636309E+0000
 -2.253471E+0000  1.925095E+0000
 -5.735504E-0001 -1.835204E+0000
 -1.283464E+0000  1.479060E+0000
  3.342139E+0000  1.092312E+0000
 -2.508025E+0000  1.989316E+0000
 -2.757875E+0000 -2.930201E+0000
  8.434825E-0001 -3.030118E+0000
  3.427702E+0000  5.081204E-0001
  1.442979E+0000  2.730531E+0000
 -3.332391E+0000  2.942594E-0001
  2.170905E+0000 -5.656908E-0001
  3.999274E-0001  1.729095E+0000
 -2.009798E+0000 -1.187318E+0000
 -1.865203E-0001 -1.001442E+0000
  9.464264E-0001 -1.628914E+0000
  5.276292E-0001  2.741150E+0000
 -2.485743E+0000  9.691025E-0001
 -1.722415E+0000 -2.143595E+0000
 -1.639501E+0000 -8.405614E-0001
  4.041464E+0000 -7.287993E-0001
 -5.624932E-0001  3.342476E+0000
 -9.512764E-0001  1.146152E-0001
 -1.753661E+0000  3.297118E-0001
  2.523682E+0000 -4.342297E-0001
  2.822716E+0000  2.198771E+0000
 -2.068840E+0000  1.976736E+0000
 -1.799016E+0000  4.128261E-0001
  6.698936E-0001 -2.040677E+0000
  9.258269E-0001  6.474202E-0001
  1.540019E+0000  2.703112E+0000
 -1.560871E+0000  5.870237E-0002
  4.175498E-0001 -2.230285E+0000
  1.753235E+0000 -4.636624E-0001
 -7.009276E-0001  3.761569E-0001
 -6.462215E-0001  5.058478E-0001
  7.796911E-0001 -1.957067E+0000
  1.458425E-0004  1.323825E+0000
  8.368056E-0001 -6.412680E-0001
 -1.532559E+0000 -4.887113E-0001
  9.792545E-0001 -2.256832E+0000
  1.094040E+0000  1.253843E+0000
  6.057475E-0001  1.362117E+0000
 -3.493356E+0000 -1.974258E-0002
  2.455486E+0000 -3.330100E+0000
  1.522608E+0000  1.097367E+0000
  1.097598E+0000  1.140213E+0000
 -4.092959E+0000 -1.320731E-0001
  7.909406E-0001 -2.785436E+0000
 -1.120659E+0000 -4.572739E-0001
  1.761632E+0000  1.686369E+0000
 -1.560692E+0000 -6.365847E-0001
  1.006084E+0000  8.688333E-0001
  6.775748E-0001 -1.776017E+0000
  1.072173E+0000  1.910054E-0001
 -8.730568E-0001  2.777734E-0001
 -2.680283E+0000 -1.609185E+0000
  5.331037E-0001  1.434445E-0001
  9.624610E-0001  1.164307E+0000
 -2.778274E-0001  2.594797E+0000
 -9.756605E-0001 -2.889119E+0000
  2.771272E+0000 -3.084123E+0000
  1.646403E+0000  5.186792E+0000
 -1.827115E+0000  2.965121E+0000
 -1.268636E+0000 -5.332015E+0000
  1.573797E+0000 -1.755252E+0000
  2.082433E+0000  2.497020E+0000
 -3.888136E+0000  2.881091E+0000
 -7.763581E-0001 -4.452758E+0000
  1.578279E+0000 -1.721427E+0000
  1.439035E-0001  8.985174E-0001
  5.241999E-0001 -1.716871E-0001
 -1.815981E+0000 -2.109098E-0001
  2.381314E+0000 -1.238068E+0000
 -1.395889E+0000  2.118078E-0001
  2.468734E+0000 -2.799730E-0001
 -7.360597E-0001  1.625827E+0000
 -7.957015E-0001 -2.899920E-0001
  6.296427E-0001 -1.125923E+0000
  2.236723E+0000  2.155110E+0000
 -4.717090E-0001  1.069443E+0000
 -1.756721E+0000 -2.240569E+0000
  3.982902E+0000 -1.822445E+0000
  1.479571E+0000  1.755869E+0000
 -1.690325E+0000  3.515818E+0000
 -2.182833E+0000 -6.463816E-0001
  1.273853E+0000 -2.769580E+0000
  1.465316E+0000  1.195227E+0000
 -1.192444E-0001  2.737827E+0000
 -2.064999E+0000 -5.147131E-0001
  1.083967E+0000 -1.503060E+0000
  5.079375E-0001  2.424221E+0000
  5.141504E-0001  1.177974E+0000
 -7.475947E-0001 -2.082849E+0000
  2.908695E+0000 -1.202486E+0000
  5.135192E-0001  1.029199E+0000
  1.313717E+0000  2.235259E+0000
 -1.631494E+0000 -2.213314E+0000
 -8.232778E-0001 -7.454017E-0002
  2.308607E+0000  2.270068E+0000
 -2.064252E+0000  2.155501E+0000
 -2.407321E+0000 -6.223006E-0001
  1.667588E+0000 -4.990266E-0001
  2.393117E+0000  3.682248E+0000
 -1.388878E+0000 -4.653886E-0001
 -2.471287E+0000 -8.175999E-0001
  4.610477E+0000 -1.242277E+0000
 -2.184294E+0000  4.449604E+0000
 -1.428879E-0001 -1.754707E+0000
 -5.082329E-0001  1.461471E+0000
  3.142038E+0000 -2.068506E+0000
 -4.587838E+0000  7.034277E-0001
  4.140946E+0000 -3.207302E+0000
 -1.526700E-0001  2.769303E+0000
 -1.391886E+0000  4.029159E+0000
 -8.485399E-0001 -1.944232E+0000
  9.405390E-0001 -4.286963E-0001
  3.966275E+0000  1.612950E+0000
 -2.671074E+0000  3.617269E+0000
 -1.850655E+0000 -1.057074E+0000
  2.219459E+0000 -2.317440E+0000
  1.043889E+0000 -6.214169E-0001
  1.557217E+0000  7.873953E-0001
 -1.891187E+0000 -1.376712E+0000
  5.045335E-0001 -2.109023E+0000
  5.731934E+0000 -2.425502E-0001
 -4.182953E+0000  3.111132E+0000
 -1.184886E+0000 -2.111863E+0000
 -1.924115E+0000 -2.750674E-0001
  4.902253E+0000 -9.710651E-0001
 -1.269395E+0000  3.044546E+0000
 -1.215981E+0000  1.386774E+0000
 -1.838660E+0000  3.910743E-0002
  9.694828E-0001 -2.077767E+0000
  6.705974E-0001 -4.662801E-0001
  1.251804E-0001  7.752620E-0001
 -6.110896E-0001  2.143807E+0000
  5.549694E-0001  1.226749E+0000
 -1.696866E+0000  4.774927E-0001
  2.857683E+0000 -2.671216E+0000
  1.720517E+0000  1.033450E+0000
 -1.133853E+0000  1.577974E+0000
 -5.679650E-0002 -6.669070E-0001
 -5.093565E-0001 -2.508472E-0001
 -1.691039E+0000 -1.604002E+0000
  5.809731E-0001  2.130790E-0001
  1.203893E+0000  1.534013E+0000
  1.228470E-0001  4.519323E-0001
  1.561498E-0001  6.218155E-0001
  1.180520E+0000  1.168075E+0000
  1.212033E+0000  1.145612E-0002
  1.036793E+0000 -1.043091E+0000
  1.851309E-0001  2.634020E+0000
  2.696574E-0001 -5.640105E-0001
 -1.393393E+0000 -1.645600E-0001
  9.672456E-0001 -2.504149E+0000
  5.287703E-0001 -1.193142E+0000
  4.011370E+0000  2.053537E+0000
 -2.624871E+0000 -1.367936E+0000
  7.678306E-0001 -1.179392E+0000
  1.826331E+0000 -1.803517E+0000
  4.856942E-0001  3.628686E-0001
  2.969626E-0001  3.319930E+0000
 -2.836904E+0000 -1.875066E+0000
 -1.846417E-0001 -1.845867E+0000
  3.619783E-0001  1.360416E+0000
  5.790989E-0002 -1.038165E+0000
 -1.632504E+0000  7.857817E-0001
  2.379889E+0000 -2.620102E+0000
  1.369821E+0000  9.544194E-0001
 -1.642371E+0000  1.750102E+0000
 -2.590514E-0001 -2.048600E+0000
  8.095394E-0001 -2.831302E+0000
 -7.829350E-0001  4.012538E-0001
 -1.123829E-0002 -3.146833E-0001
 -3.411312E+0000  9.763940E-0001
 -5.898269E-0001 -2.325122E+0000
  3.762599E+0000 -2.668570E+0000
 -2.492524E+0000  1.688309E+0000
 -1.271736E-0001  7.167870E-0001
  8.484798E-0002 -2.990484E+0000
 -2.107820E-0001  1.084712E+0000
  3.324934E-0001  1.314574E+0000
 -1.613023E+0000  1.410758E-0002
  2.327755E+0000 -1.512209E+0000
 -5.332845E-0001  3.657940E-0001
  9.522716E-0002 -1.401296E+0000
  1.434017E+0000 -2.086827E+0000
  3.565244E+0000  2.549621E+0000
 -3.567938E+0000  1.938975E+0000
 -1.188415E+0000 -2.869570E+0000
  2.082007E+0000  1.252264E+0000
  2.516206E+0000  4.661310E-0001
 -4.498252E-0001  1.070998E+0000
 -2.014549E+0000 -1.643024E+0000
  9.401729E-0001 -3.936242E+0000
  9.068972E-0001  1.407785E+0000
 -4.263246E-0001  7.574699E-0001
  6.387373E-0001 -1.419434E+0000
 -2.493547E-0001 -1.413141E+0000
  9.404920E-0001  2.586688E-0001
  1.392513E+0000  2.024922E-0001
 -3.276483E-0001  5.962518E-0001
 -1.806383E+0000 -1.327892E+0000
 -1.404395E-0001  9.393055E-0001
  2.837224E+0000  2.098885E-0001
 -3.155906E+0000  3.377637E+0000
  6.963249E-0001  2.657101E-0001
  1.700691E+0000  3.404649E-0001
 -2.250687E+0000  2.656196E+0000
 -5.136480E-0001 -2.068626E+0000
  8.879152E-0001 -2.615921E-0001
 -2.613414E-0001  1.758569E+0000
 -3.404880E+0000 -1.952683E+0000
  2.433952E+0000 -2.916142E+0000
 -3.795874E-0001  2.663612E+0000
 -1.698578E+0000  5.547450E-0001
  1.157762E-0001 -2.374686E+0000
  1.107782E+0000  9.871530E-0001
  4.443307E-0001  3.917743E+0000
 -3.331440E+0000 -2.352059E-0001
 -1.699040E+0000 -1.820943E+0000
  4.196651E+0000 -2.135291E+0000
 -1.714299E+0000  4.877771E+0000
 -3.863413E+0000 -1.819496E+0000
  1.544155E+0000 -5.126942E+0000
  9.907451E-0001  4.966348E-0001
  7.383554E-0001  5.533664E-0001
 -4.300737E+0000 -4.258927E-0001
  7.280228E-0001 -4.085545E+0000
  2.792393E+0000 -7.704700E-0001
  3.381484E-0001  2.859552E+0000
  3.316348E-0001 -2.308600E-0002
 -2.884457E-0001 -2.819707E+0000
  1.926631E+0000  7.990694E-0002
  1.660235E+0000  3.391715E+0000
 -3.760850E+0000  1.343817E+0000
 -1.055272E+0000 -2.054838E+0000
  1.551499E+0000 -1.672876E+0000
 -1.090271E+0000  1.759176E+0000
 -2.075376E+0000  1.488300E+0000
  1.140914E+0000 -4.807928E-0001
 -3.143255E-0002  3.534776E+0000
 -1.343402E+0000 -1.595227E-0001
 -9.662758E-0002  1.145573E-0001
  1.332065E+0000 -6.275288E-0001
 -9.455822E-0001  4.815379E-0001
  5.770271E-0001 -1.410333E+0000
  5.322841E-0001  1.332478E+0000
 -2.100973E+0000  1.836909E-0002
 -1.828614E+0000 -3.351180E-0001
  1.941301E+0000 -2.091917E+0000
 -9.864128E-0003  1.340910E+0000
 -1.308284E+0000  3.649880E-0003
  7.482281E-0001 -1.421704E+0000
  1.343835E+0000 -1.199852E+0000
  6.907097E-0001  3.760357E-0001
  5.215802E-0001  2.827002E-0001
 -4.120158E-0001 -9.782869E-0001
  7.977258E-0001 -1.680410E+0000
  2.060840E+0000 -3.279389E+0000
  1.815426E-0001  2.719348E+0000
 -1.395623E+0000  2.301892E+0000
 -7.566933E-0001 -1.823912E+0000
 -4.789827E-0001 -9.276468E-0001
  2.615927E+0000  2.713695E-0002
  1.212066E-0001  3.381835E+0000
 -7.805154E-0001  2.559830E-0001
 -2.490431E-0001 -5.680327E-0001
 -2.220564E+0000  1.598334E+0000
  9.905496E-0001  6.835209E-0001
 -1.748561E+0000 -4.148855E-0001
  1.363896E-0001 -2.426186E-0001
  1.238373E+0000  1.350087E+0000
 -7.005326E-0001  2.174084E+0000
  1.770029E+0000 -2.466326E+0000
 -5.920652E-0001  1.399274E+0000
 -1.032489E+0000  4.753460E-0001
 -7.906890E-0001 -1.451882E+0000
  3.830344E-0001 -1.761316E-0001
  3.827059E+0000  1.033382E+0000
 -3.368702E+0000  4.173617E+0000
 -1.721191E+0000 -3.659085E+0000
 -9.676220E-0003 -3.918933E+0000
  3.883874E+0000 -1.324323E+0000
 -2.435517E+0000  4.094341E+0000
 -1.201708E+0000  4.725456E-0001
  8.751981E-0001 -3.562313E+0000
  9.392289E-0001  2.296115E+0000
 -1.379069E+0000  4.068272E+0000
 -2.694054E+0000 -3.773937E+0000
  1.410522E+0000 -2.918156E+0000
  9.466145E-0001  4.436834E+0000
 -1.399651E+0000  3.028749E-0001
 -1.903900E+0000 -4.815916E-0001
  4.136826E+0000 -1.219397E+0000
 -1.982174E-0001  3.777851E+0000
 -3.810054E+0000  8.532035E-0001
 -4.210634E-0001 -4.236357E+0000
  4.247114E+0000 -1.584573E+0000
 -8.826456E-0001  7.140035E+0000
 -2.971479E+0000 -9.683398E-0001
 -3.215706E+0000 -3.845405E+0000
  5.604324E+0000 -8.568723E-0001
 -1.471293E+0000  3.679585E+0000
 -1.978297E+0000  7.441167E-0001
 -1.868572E+0000 -3.913285E+0000
  2.379462E+0000  1.226465E-0001
  2.261073E+0000  4.400254E+0000
 -4.902924E+0000  3.185480E-0001
 -9.327953E-0001 -4.188379E+0000
  4.632318E+0000 -2.854011E+0000
  1.127954E+0000  2.911554E+0000
 -4.415343E+0000  5.058713E+0000
  1.333738E-0001 -8.626418E+0000
  2.372773E-0001  6.315826E-0001
  2.602209E+0000  3.044071E+0000
 -2.519303E+0000  2.205443E+0000
 -5.780539E-0001 -2.829207E+0000
  5.962220E-0001  1.977621E-0001
 -2.402224E-0001  1.416419E+0000
  5.825607E-0001 -9.282651E-0002
 -2.546137E+0000  2.534439E-0001
  1.622305E+0000 -7.079414E-0001
  1.619942E-0001  2.146665E+0000
 -1.262568E+0000  1.597887E+0000
  2.537890E-0001  6.848929E-0002
 -2.956215E+0000 -1.908837E+0000
  2.786419E+0000 -2.061064E+0000
  6.516243E-0001  3.361546E+0000
 -3.923473E+0000  1.250181E+0000
 -4.578925E-0001 -2.654553E+0000
  2.719067E+0000 -5.539290E-0002
 -8.256631E-0001  1.107746E+0000
 -4.830056E-0002  3.012882E+0000
 -1.084983E+0000 -2.073525E+0000
  1.747704E+0000 -1.787479E+0000
  1.481000E-0001  9.947152E-0001
  2.390096E-0001  1.074770E+0000
 -1.613078E+0000  1.657742E+0000
  6.466513E-0001 -2.102373E+0000
  2.428396E+0000  7.481103E-0001
 -1.400374E+0000  1.927340E-0001
 -1.184768E+0000 -5.640196E-0001
  1.137059E+0000 -2.451445E+0000
  3.739948E+0000 -8.629225E-0001
  1.606473E+0000  3.807944E+0000
 -2.910768E+0000  1.964497E+0000
  1.378153E-0001 -2.299598E+0000
  1.950837E-0001 -3.558501E-0001
 -3.498194E+0000  2.299609E+0000
  1.648571E+0000  6.851828E-0001
 -1.711032E+0000 -3.272519E-0001
  1.056865E+0000 -1.398351E+0000
  7.699251E-0001 -1.289959E+0000
  1.969056E+0000  2.943508E+0000
 -1.970898E+0000  5.782372E-0001
 -4.178395E+0000 -1.481491E+0000
  3.549540E+0000 -2.305433E+0000
  1.136574E+0000  1.327067E+0000
 -2.842377E+0000  2.058168E+0000
  2.183263E-0001 -3.632675E+0000
  1.022627E+0000 -2.729119E+0000
 -7.193311E-0001  3.958890E+0000
  4.083732E-0001  2.105121E-0001
 -1.815952E+0000 -1.051196E+0000
  1.527873E+0000  5.180199E-0001
 -7.768662E-0001  1.372846E+0000
 -3.698470E-0001  2.492337E-0001
 -1.578215E+0000  5.173047E-0001
  2.861057E-0001  2.679904E+0000
 -1.048706E+0000 -1.635021E+0000
 -1.237862E+0000 -1.139218E+0000
  1.894764E+0000  1.711309E+0000
 -1.153989E+0000  8.258129E-0001
 -2.296159E+0000 -6.814804E-0001
  2.304478E-0002 -4.695508E-0001
  1.802907E+0000  1.570485E+0000
 -1.643601E+0000  3.543982E+0000
 -1.271040E-0001 -3.202050E+0000
 -9.616245E-0001  1.253521E-0001
  4.195398E+0000  1.118927E+0000
 -5.862281E-0001  4.858106E+0000
 -2.104782E+0000  1.236631E-0001
  2.094907E+0000 -2.339650E+0000
  7.306283E-0001  1.542131E+0000
  2.041656E+0000  1.462624E+0000
 -3.832189E+0000  2.449722E-0001
  9.915649E-0001 -1.652441E+0000
  1.009840E+0000  1.357710E-0001
 -3.948248E-0001  4.032459E+0000
  2.147220E+0000 -1.831692E+0000
 -1.638406E+0000  9.504617E-0001
  2.349905E+0000  8.761992E-0001
  7.803549E-0001  1.827400E+0000
 -6.914032E-0001  4.358951E+0000
 -5.423379E-0001 -1.016677E+0000
 -2.469581E+0000 -1.821199E+0000
  3.468266E+0000 -1.551847E+0000
 -3.511716E+0000  2.037644E+0000
 -1.295518E+0000 -1.936477E+0000
  8.651145E-0001 -2.151839E+0000
 -1.523989E+0000 -1.193841E+0000
  1.286160E+0000 -1.376148E-0001
  1.396475E-0001  1.848393E+0000
  1.658404E-0001 -6.306506E-0001
  3.451794E-0001  2.176172E+0000
 -1.253470E+0000 -5.386489E-0001
  1.276236E-0001 -4.504665E-0001
  1.864826E+0000  6.703444E-0001
 -2.089778E+0000  1.301077E-0001
 -3.647954E+0000 -1.633728E+0000
  3.752114E+0000 -1.463772E+0000
 -5.971133E-0001  3.051439E+0000
 -5.211321E+0000  5.759657E-0001
 -6.876745E-0001 -5.503301E+0000
  5.748454E+0000  1.101495E+0000
  7.211176E-0001  2.496024E+0000
 -4.057868E+0000  4.185348E-0002
  7.404845E-0001 -3.642389E+0000
  1.910791E+0000 -5.242472E-0001
 -4.316787E-0002  4.096153E+0000
 -1.444016E+0000  7.800428E-0001
 -2.773467E+0000 -1.991775E+0000
  2.616856E+0000 -1.464555E+0000
 -2.115716E+0000  4.052402E+0000
 -3.110331E+0000 -1.185127E+0000
  1.252025E+0000 -2.508122E+0000
  1.726293E+0000 -4.926729E-0001
 -4.811977E-0001  6.774546E-0001
 -3.386519E+0000  2.741486E-0001
  3.769630E-0001 -2.998506E+0000
  2.711931E-0001  3.585336E-0001
  1.301729E+0000  1.025614E+0000
 -1.561059E-0001  2.121310E+0000
 -6.116296E-0001 -1.124506E+0000
 -1.902398E-0001  6.465294E-0001
  3.992749E-0001 -4.347837E+0000
  1.713215E+0000  3.768985E+0000
 -2.762791E-0001  7.517433E-0001
 -3.241091E+0000 -1.449490E+0000
  1.093605E+0000 -2.083943E+0000
  2.672632E+0000  1.235039E+0000
 -3.389003E+0000  1.409968E+0000
 -2.008101E+0000 -2.077887E+0000
  4.221198E-0001 -4.254786E+0000
  3.940125E-0001  2.779607E+0000
 -1.558485E+0000  3.925693E+0000
 -1.625873E+0000 -4.225476E+0000
 -1.594218E+0000 -3.398505E+0000
  2.238171E+0000  2.508345E+0000
 -2.942002E-0001  3.260669E+0000
 -3.715230E+0000 -3.798910E-0001
  8.908151E-0001 -3.121161E+0000
  3.548279E+0000  1.274139E+0000
 -2.771862E+0000  2.915533E+0000
 -1.997362E+0000 -2.077765E+0000
  1.796512E+0000 -1.233935E+0000
  2.173255E+0000 -5.283071E-0001
 -4.270189E-0001  1.181834E+0000
  9.041147E-0001  7.146823E-0001
 -1.354916E+0000 -1.752196E-0001
  9.738820E-0001 -1.817111E+0000
  9.751319E-0001  2.563101E+0000
  1.398789E+0000 -4.564168E-0001
 -3.417929E+0000  1.189731E+0000
  6.941476E-0002 -1.404803E+0000
  1.723837E+0000  1.954555E+0000
 -1.835506E+0000  1.118344E-0001
  1.718396E+0000 -1.979520E+0000
  3.280900E-0001 -3.770678E-0001
  1.423640E+0000  1.801468E+0000
 -2.942066E+0000  1.216678E+0000
  1.915633E+0000 -1.212226E+0000
 -1.387335E+0000 -1.410966E+0000
  1.520849E+0000  1.527713E+0000
  1.573994E+0000 -1.280065E+0000
  1.725955E+0000  3.378240E-0001
 -2.099671E-0001  8.400727E-0002
  1.742199E-0001 -2.774155E-0001
 -6.639419E-0001 -1.873698E+0000
 -5.616495E-0002 -1.945756E+0000
  1.884006E+0000  1.677551E+0000
 -1.657028E+0000  4.359911E-0001
 -1.067196E+0000 -2.268503E+0000
  3.046063E+0000 -1.040965E+0000
  6.210324E-0001  4.075413E+0000
 -2.809664E+0000  2.542131E+0000
 -2.374199E-0001 -1.970145E+0000
 -2.126742E-0002 -7.713779E-0001
  5.110605E-0001  2.098286E+0000
 -1.919966E+0000 -7.803741E-0001
  4.987025E-0001 -5.809746E-0001
  7.649758E-0001 -2.094932E+0000
  5.249166E-0001 -6.063146E-0001
 -1.455471E+0000  1.594057E+0000
  1.050128E+0000 -9.031657E-0001
 -6.693814E-0001  2.416710E+0000
  7.190070E-0001 -2.015240E+0000
  1.347044E-0001  4.741938E-0001
 -8.966579E-0001  1.800831E+0000
 -1.109510E+0000  2.450666E-0001
 -1.035772E+0000 -3.877665E+0000
  2.827018E+0000 -1.018970E+0000
  2.194892E+0000  2.413909E+0000
 -6.927118E+0000  5.331944E-0001
  1.359781E+0000 -4.417632E+0000
  3.488101E+0000  9.428357E-0001
  5.630929E-0001  1.984929E+0000
 -3.242415E+0000 -1.216059E+0000
  3.962102E-0001 -4.766874E+0000
  2.217940E+0000  1.962033E+0000
 -5.544519E-0002  2.479828E+0000
 -4.259512E+0000  2.171900E+0000
  1.364076E+0000 -5.081782E+0000
  1.888341E+0000 -7.642918E-0002
  7.344529E-0001  3.970250E+0000
 -3.868252E+0000  2.264636E+0000
 -2.761572E+0000 -4.328614E+0000
  1.995783E+0000 -3.024183E+0000
  2.780616E+0000  4.163821E+0000
 -2.049839E+0000  1.735507E+0000
 -4.138136E+0000 -2.494845E+0000
  2.183666E+0000 -3.350307E+0000
  3.178072E+0000 -2.642218E-0001
 -6.132887E-0001  1.898345E+0000
 -1.818877E+0000 -1.605762E+0000
  2.662887E-0001 -8.171893E-0001
  2.214318E+0000  9.100652E-0001
 -1.547710E+0000  2.247381E+0000
  1.084195E+0000 -2.607608E+0000
 -2.251864E-0002  2.151518E-0001
  1.206752E+0000  9.825211E-0001
 -7.636428E-0001  8.446643E-0001
  1.497500E+0000 -1.066060E+0000
 -2.495478E+0000 -3.681690E-0001
  3.152357E+0000 -1.838197E+0000
  7.538139E-0001  4.024283E+0000
 -1.024346E-0002  8.803781E-0001
 -2.437523E+0000 -1.587300E+0000
  7.286926E-0001 -1.889879E+0000
 -4.740092E-0001 -8.677923E-0001
  1.554976E+0000  2.295280E+0000
 -2.841015E+0000  9.743064E-0001
 -1.115280E+0000 -2.898993E+0000
  1.065473E+0000  1.336225E+0000
  3.615276E+0000  1.982935E+0000
 -2.817677E+0000  9.833811E-0001
 -2.113921E+0000 -1.054625E+0000
 -4.238671E-0001 -2.475647E+0000
  2.621240E+0000  2.270914E+0000
 -2.716295E+0000  1.776089E+0000
 -2.586915E+0000 -3.882083E+0000
  1.290457E+0000 -5.880270E-0001
  3.427274E+0000  1.538555E+0000
 -4.888419E+0000  2.221179E+0000
  2.137800E-0001 -2.501143E+0000
  3.583818E+0000 -7.261545E-0001
  1.369012E+0000  4.162966E+0000
 -5.537477E+0000  1.990379E+0000
 -1.122425E+0000 -4.767184E+0000
  1.222016E+0000 -1.955078E+0000
  2.068732E+0000  1.852708E+0000
 -2.415601E+0000  7.883685E-0001
 -1.710679E+0000 -2.461248E+0000
  1.075338E+0000 -2.069572E+0000
  2.427442E-0001  3.151604E+0000
 -9.630260E-0001 -3.065527E-0001
 -9.080823E-0001  1.694189E-0001
  2.850846E+0000 -2.333793E+0000
 -8.830393E-0001  1.485252E+0000
 -6.652834E-0001  6.914155E-0001
  1.019410E+0000 -3.368721E-0001
  2.915738E-0002 -7.951311E-0001
  3.502388E+0000  1.534623E+0000
 -2.653417E+0000  3.172514E+0000
 -3.674791E+0000 -3.664172E+0000
  3.499104E+0000 -4.524048E+0000
  1.027580E+0000  4.035187E+0000
 -8.325007E-0001  2.524868E+0000
 -4.089126E+0000 -2.865149E+0000
  1.162952E+0000 -4.076243E+0000
  3.805827E+0000  2.698525E+0000
 -3.667507E+0000  3.650611E+0000
 -1.909860E+0000 -2.721189E+0000
  2.915108E+0000 -1.568177E+0000
 -1.659102E+0000  3.272568E+0000
  6.612674E-0001  1.367861E+0000
 -2.125105E+0000  4.498535E-0001
  1.410647E+0000 -2.698081E+0000
  2.966075E+0000  8.590981E-0001
 -3.065465E+0000  1.016342E+0000
 -1.458715E+0000 -1.297663E+0000
  1.804268E+0000 -3.389343E+0000
  2.182422E+0000  2.543967E+0000
 -1.889368E+0000  1.313535E-0001
 -3.153344E+0000 -2.303150E+0000
  4.158007E+0000 -1.820286E+0000
  2.596000E+0000  2.917398E+0000
 -2.919617E+0000  4.683098E-0001
 -1.013141E+0000 -2.541915E+0000
 -6.746903E-0001  3.660988E-0001
  4.580374E+0000  3.156059E+0000
 -5.802351E+0000  2.436191E+0000
 -4.433815E-0001 -4.035408E+0000
  1.536937E+0000  1.177439E+0000
  2.028056E+0000  9.212868E-0001
 -4.620033E+0000  1.929622E+0000
 -1.677498E+0000 -3.202093E+0000
  3.426748E+0000 -8.024442E-0001
 -6.553316E-0002  7.148275E+0000
 -4.197657E+0000  1.915624E-0001
  3.211473E-0001 -4.175681E+0000
  4.205193E+0000  6.220169E-0001
 -8.179423E-0001  3.819714E+0000
 -2.823552E+0000  4.190162E-0001
 -6.828131E-0001 -5.390824E+0000
  3.370650E+0000  5.892689E-0001
  2.025357E+0000  6.005354E+0000
 -6.544555E+0000  5.527061E-0001
 -1.256285E+0000 -4.512264E+0000
  5.019599E+0000 -1.030091E+0000
  7.423124E-0001  6.013817E+0000
 -4.805310E+0000 -2.470452E+0000
 -2.315025E+0000 -4.645880E+0000
  5.473592E+0000 -2.793616E+0000
 -3.728440E-0001  4.440795E+0000
 -1.778404E+0000  1.657462E+0000
 -2.921288E+0000 -6.465235E+0000
  2.332086E+0000 -4.981376E+0000
  4.613033E+0000  3.104174E+0000
 -3.313878E+0000  4.023232E+0000
 -5.089479E+0000 -2.954478E+0000
  4.851540E+0000 -5.403264E+0000
  2.474172E+0000  4.021262E+0000
 -2.294011E+0000  4.511538E+0000
 -4.195842E+0000 -2.991599E+0000
  3.136041E+0000 -3.936466E+0000
  1.308780E+0000  7.567652E+0000
 -1.028694E+0000  3.511160E+0000
 -6.389998E+0000 -6.486425E+0000
  3.705769E+0000 -4.317699E+0000
  5.766235E+0000  3.422978E+0000
 -5.590556E+0000  4.412086E+0000
 -2.563116E+0000 -1.695056E+0000
  2.561986E+0000 -2.293415E+0000
  1.535102E+0000  2.177669E+0000
 -2.763248E+0000  2.012587E+0000
 -1.953372E+0000 -3.340996E+0000
  3.702163E+0000 -2.583319E+0000
  1.521979E+0000  5.149735E+0000
 -3.101167E+0000  1.239720E+0000
 -2.114401E+0000 -5.038054E+0000
  2.963205E+0000 -1.321647E+0000
 -4.630399E-0002  3.636587E+0000
 -1.992757E+0000 -7.400878E-0001
 -9.786378E-0001 -4.198990E+0000
  3.089888E+0000 -1.059847E+0000
  1.040836E+0000  3.688758E+0000
 -2.932856E+0000  1.196107E-0002
 -1.206265E-0001 -4.993330E+0000
  3.013701E+0000  1.759165E+0000
 -4.040131E-0001  3.663496E+0000
  1.985997E-0001 -1.672689E+0000
 -1.261582E+0000 -1.751317E+0000
  1.105329E+0000 -5.146120E-0002
 -1.798714E-0001  2.458073E+0000
 -2.647692E+0000  1.341304E+0000
  8.428900E-0001 -5.370263E+0000
  9.933868E-0001 -2.145377E-0002
  1.940322E+0000  2.700980E+0000
 -4.945453E+0000 -1.493002E-0001
  1.503010E+0000 -1.915001E+0000
  1.819276E+0000 -9.363578E-0001
  9.097798E-0001  9.899404E-0002
 -1.236776E-0001  2.256711E+0000
 -2.302637E+0000 -7.422438E-0002
 -1.361838E+0000 -3.548622E+0000
  1.242372E+0000  1.679923E-0001
  1.663038E+0000  2.651601E+0000
 -1.940711E+0000  8.940019E-0001
 -5.362506E-0001 -5.211129E-0001
  2.396339E+0000  2.117015E-0001
 -1.288523E+0000  2.439873E+0000
 -7.898980E-0001 -1.853534E+0000
  2.274545E+0000 -6.752873E-0001
 -9.703878E-0001  1.522413E+0000
  2.132759E-0001 -1.191187E+0000
  2.034400E-0001 -1.428668E+0000
 -2.150280E-0001 -1.047176E+0000
  3.995171E-0001 -4.346636E-0001
 -2.329406E-0001 -4.911295E-0001
  5.467803E-0001  6.028880E-0001
  2.824870E-0001  4.370725E-0001
 -1.869908E+0000 -6.366516E-0001
  3.238969E+0000  8.856792E-0001
 -3.491611E-0001  3.358298E+0000
 -2.155398E+0000 -1.361577E+0000
  6.237791E-0001 -2.663821E+0000
  3.178874E+0000  1.585320E+0000
  6.822707E-0001  3.678126E+0000
 -2.625642E+0000 -1.472391E+0000
  2.542866E-0001 -3.431938E+0000
  5.419119E+0000  1.554872E+0000
 -3.766998E+0000  3.907075E+0000
 -3.337706E+0000 -3.505173E+0000
  2.882449E+0000 -2.872006E+0000
  4.216028E+0000  2.407215E+0000
 -4.504792E+0000  4.395924E+0000
 -1.407705E+0000 -6.304405E+0000
  3.881157E+0000 -4.627417E+0000
  2.499876E+0000  5.002284E+0000
 -4.495146E+0000  2.224208E+0000
 -1.798928E+0000 -3.372565E+0000
  2.157140E+0000 -3.288526E+0000
  1.689458E+0000  5.081438E+0000
 -4.089901E+0000  2.257502E+0000
 -2.445887E-0001 -4.078667E+0000
  1.337095E+0000 -1.861833E+0000
  1.220607E-0001  2.887188E+0000
 -1.633206E+0000  3.455715E-0001
 -4.746620E-0001  5.127147E-0002
  2.440169E+0000 -2.314545E+0000
  1.524782E+0000 -1.590557E-0001
 -3.902630E-0001  2.805911E+0000
 -2.626115E+0000 -1.495862E+0000
  2.176574E+0000 -6.358113E-0001
  1.118811E+0000  4.963178E-0001
  1.178798E+0000  5.626135E-0001
 -3.617758E+0000  6.148083E-0001
  1.421555E+0000 -8.470722E-0001
  2.381403E+0000 -1.414309E-0001
 -9.106519E-0001  1.173629E+0000
  1.746128E+0000  2.639513E+0000
 -4.137899E+0000  1.370553E-0001
  4.487089E-0001 -3.639751E+0000
  2.766447E+0000 -5.651313E-0001
 -1.632140E+0000  4.601252E+0000
 -3.180137E+0000 -2.357530E+0000
 -9.583561E-0002 -4.408226E+0000
  4.817206E+0000 -9.503030E-0001
 -7.619657E-0001  4.683063E+0000
 -4.984948E+0000 -5.974961E-0002
  1.030591E+0000 -4.746506E+0000
  2.961555E+0000  2.928865E+0000
  2.006307E-0001  1.984766E+0000
 -3.534985E+0000 -8.544929E-0001
  2.132542E+0000 -2.227060E+0000
  1.289844E+0000  1.423607E+0000
 -6.932516E-0001  1.158972E+0000
 -6.622885E-0001 -2.182193E+0000
  9.940040E-0001  3.048717E-0001
  2.391802E+0000  1.741181E+0000
 -2.279575E+0000  1.218069E+0000
 -2.229683E+0000 -2.053735E+0000
  1.599501E+0000 -2.104587E+0000
  1.836825E+0000  2.390907E+0000
 -2.050539E+0000  2.580778E+0000
 -1.616447E+0000 -6.214441E-0001
  1.849434E+0000 -3.847655E+0000
  3.126613E+0000  1.753248E+0000
 -3.917636E+0000  3.016738E+0000
 -3.226564E+0000 -2.377572E+0000
  2.701550E+0000 -5.065842E+0000
  4.751421E+0000  1.730583E+0000
 -1.986505E+0000  3.410375E+0000
 -5.246269E-0001 -2.388334E+0000
  8.928202E-0001 -3.271683E+0000
 -5.879433E-0001  1.579535E+0000
  4.052908E-0001  2.947563E+0000
 -1.634402E+0000  2.121363E-0001
  1.075669E+0000 -1.717593E+0000
  2.569276E+0000  2.014929E+0000
 -2.719687E+0000  8.732442E-0001
 -1.311006E+0000 -1.003817E+0000
 -1.638857E+0000 -9.056706E-0001
  3.398595E+0000  1.490798E+0000
 -1.246543E+0000  3.792283E-0001
 -1.617415E+0000 -1.043787E+0000
  2.177903E+0000  1.278224E+0000
 -1.935281E-0001  3.175827E-0001
 -2.039730E+0000  1.633268E+0000
  4.033257E+0000 -1.642419E+0000
  9.490837E-0001 -1.121827E+0000
 -6.063342E-0001  1.283135E+0000
 -9.842649E-0001 -6.667885E-0001
 -1.778155E+0000  2.341914E+0000
  1.302713E+0000 -1.879485E+0000
  8.786132E-0001 -2.176369E+0000
  1.556187E-0001  1.119444E+0000
  1.576293E+0000 -1.002392E+0000
 -8.614765E-0001  2.648241E-0001
  2.366296E-0001  6.484651E-0001
 -6.634910E-0001  2.053480E+0000
  6.293476E-0001 -1.718793E+0000
  4.187487E-0001 -2.045307E+0000
  2.993840E+0000  4.802667E-0001
 -2.426985E+0000  1.376580E+0000
 -1.061713E+0000 -1.268694E+0000
  2.394941E+0000 -6.069166E-0001
  1.805156E+0000  5.033149E+0000
 -3.077573E+0000  2.181310E+0000
 -3.117807E-0001 -1.757807E+0000
  1.095472E+0000 -6.539971E-0001
  9.781029E-0001 -2.743404E-0003
 -2.188946E+0000 -5.171313E-0001
  2.117080E+0000 -3.624671E+0000
 -1.102390E+0000 -1.003237E+0000
 -5.215352E-0001  7.150664E-0001
  5.152817E-0001  9.728267E-0001
 -1.683879E+0000  1.671378E+0000
  2.900648E-0001 -2.982047E-0001
  1.987455E-0001 -3.508354E+0000
  2.141245E+0000  1.602884E+0000
 -1.442243E+0000  2.886336E+0000
 -1.780946E+0000 -1.328404E-0001
  6.060253E-0001 -4.562947E-0001
  1.260715E+0000  3.838442E+0000
 -1.684689E+0000  6.628733E-0001
 -1.907813E+0000  1.879937E-0001
  9.488172E-0002  5.648359E-0001
 -6.853168E-0001 -1.063376E+0000
 -2.122400E-0001 -2.470734E+0000
 -4.124271E-0001  1.446818E+0000
  3.589642E+0000  5.061150E-0001
 -3.856318E+0000 -1.157008E+0000
  2.635931E+0000 -3.276164E+0000
  4.095149E+0000  2.047925E+0000
 -2.137046E+0000  3.861484E+0000
 -2.070142E+0000 -1.403866E+0000
  1.260791E+0000 -1.903738E+0000
  3.457515E+0000  2.610871E+0000
 -3.751085E+0000  3.840372E+0000
 -5.012048E+0000 -3.709465E+0000
  3.010869E+0000 -3.805211E+0000
  3.332431E+0000  5.060413E+0000
 -2.189964E+0000  2.943128E+0000
 -5.092669E+0000 -3.338059E+0000
  2.906699E+0000 -3.463670E+0000
  3.957462E+0000  3.044689E+0000
 -1.542468E+0000  2.648344E+0000
 -3.485682E+0000 -1.021458E+0000
  1.094423E-0001 -1.810815E+0000
  3.028113E+0000 -1.282790E+0000
  4.225796E-0001  2.078258E+0000
 -2.902567E+0000  2.044860E+0000
  1.623415E+0000 -1.535496E+0000
  2.458306E+0000 -2.423634E-0001
 -1.900611E+0000  1.248223E+0000
  1.546956E+0000  6.429578E-0001
 -2.696156E+0000 -8.946430E-0001
  8.411440E-0001 -3.234715E+0000
 -1.084657E+0000  1.131255E+0000
  2.937538E+0000 -1.523490E-0001
 -3.176057E+0000  2.763369E+0000
 -1.874823E+0000 -1.134965E+0000
  2.429191E+0000 -2.225059E+0000
  8.102811E-0001  5.278103E-0001
 -1.770059E+0000 -6.554600E-0001
 -5.200722E-0002 -3.673752E+0000
  2.056351E+0000 -1.983174E+0000
  1.271297E+0000  3.374966E+0000
 -1.089870E+0000  1.185938E+0000
 -1.900981E+0000 -5.070278E+0000
  2.087681E+0000  6.364508E-0001
  2.602569E+0000  2.407848E+0000
 -9.112681E-0001  3.248056E+0000
 -2.888186E+0000 -1.833208E+0000
  2.584451E+0000 -1.245283E+0000
  3.211490E-0002  4.569835E-0001
 -1.550034E+0000  5.424729E-0001
 -1.172749E+0000 -3.743652E+0000
  1.348128E+0000  2.221769E+0000
  2.885020E+0000 -4.005144E-0001
 -5.107150E+0000 -3.737649E-0001
  2.724651E+0000 -2.453576E+0000
  1.367542E+0000  1.339936E+0000
 -1.987371E+0000  3.084038E+0000
 -2.170318E+0000 -5.683864E+0000
  5.485475E-0001 -2.351395E+0000
  2.832445E+0000  1.693866E+0000
 -1.994502E+0000  3.412871E+0000
 -2.750345E+0000 -4.734612E+0000
  1.100822E+0000 -2.509644E+0000
  2.763913E+0000  3.307885E+0000
 -9.454915E-0001  2.614467E+0000
 -2.630122E+0000 -2.351529E+0000
  2.010903E+0000 -3.974357E-0001
  1.064008E+0000  3.401899E+0000
 -2.199072E-0001  1.522225E+0000
  4.376307E-0001 -2.344524E+0000
 -1.470367E+0000  7.890827E-0001
  4.419314E-0001  3.402255E-0001
  6.640122E-0001  1.191599E+0000
 -5.980276E-0001 -2.371548E+0000
  1.767393E-0001 -1.655391E+0000
  2.560078E+0000  4.018878E-0001
 -1.165519E+0000  1.637113E+0000
 -9.798389E-0001  1.419578E+0000
 -2.373492E+0000 -2.093383E+0000
  4.430812E+0000 -2.012450E+0000
  1.395060E-0001  4.659552E+0000
  1.873731E+0000  2.208395E+0000
 -4.258422E+0000 -8.245930E-0001
  1.428462E+0000 -1.668837E+0000
  1.217287E+0000  1.099487E+0000
  1.510756E+0000  2.912659E+0000
 -2.476525E+0000 -2.055703E+0000
  2.411659E+0000 -4.431968E+0000
  2.598765E+0000  2.254914E+0000
 -1.877872E+0000  2.878689E+0000
 -3.658008E+0000 -9.244124E-0001
  1.210327E+0000 -3.708787E+0000
  4.685930E+0000 -1.509487E+0000
 -3.475258E-0001  2.056455E+0000
 -1.182144E+0000 -1.097109E+0000
 -1.969469E+0000 -3.302810E+0000
  2.138444E+0000 -1.827176E+0000
  2.244539E+0000  3.445397E+0000
 -1.995549E+0000  4.834764E+0000
 -4.159837E+0000 -2.256040E+0000
  3.460872E+0000 -5.452124E-0001
  2.052824E+0000  9.101457E-0001
  1.228631E-0002  2.543085E+0000
 -2.094503E+0000  5.304649E-0001
  1.803756E+0000 -3.095689E+0000
  6.471568E-0001  1.913397E+0000
  1.351864E+0000  2.417512E+0000
 -3.455003E+0000 -1.034194E+0000
  1.876004E+0000 -3.253086E+0000
  1.555896E+0000 -5.345012E-0001
  2.053482E+0000  3.079733E+0000
 -1.598444E+0000  2.274823E+0000
 -1.164064E+0000 -4.007498E+0000
  3.492657E+0000  1.437229E-0001
 -2.344698E-0001  2.068998E+0000
 -4.713300E+0000 -2.622387E-0001
  1.970840E+0000 -2.993504E+0000
  3.397335E+0000  3.268314E+0000
 -4.294629E+0000  3.374538E+0000
  4.122735E-0001 -1.903875E+0000
  1.512266E+0000 -8.555532E-0002
  2.582928E-0001  2.302818E+0000
  2.059003E-0002  2.321962E+0000
 -1.883498E+0000 -1.396263E+0000
 -9.008264E-0001 -4.875471E+0000
  2.654783E+0000 -7.781881E-0001
  8.428223E-0001  5.469314E+0000
 -2.264951E+0000 -1.917619E-0002
 -2.493332E+0000 -2.300410E+0000
  4.695559E+0000 -2.732223E+0000
  1.135463E+0000  1.780936E+0000
 -3.370881E+0000  2.552399E+0000
 -6.055741E-0001 -3.425165E+0000
  9.004895E-0001 -1.146787E+0000
  2.318973E+0000  9.283306E-0001
 -1.052294E+0000  2.365986E+0000
 -3.939764E+0000 -1.039129E+0000
  2.107591E+0000 -3.171490E+0000
  1.458821E+0000  4.063102E+0000
 -3.095564E+0000  1.695815E+0000
 -2.140926E+0000 -3.149327E+0000
  2.221188E+0000 -1.675332E+0000
  3.090344E+0000  2.579183E-0001
 -5.492423E+0000  3.960478E+0000
 -6.936105E-0001 -5.688511E+0000
  3.999599E-0001 -1.943226E-0001
  1.806168E+0000  3.383906E+0000
 -3.871832E+0000  1.686299E+0000
  1.055018E+0000 -3.567603E+0000
  2.076814E+0000  3.475931E-0001
  1.343710E+0000  5.277483E+0000
 -3.111742E+0000  1.356717E+0000
 -1.884666E+0000 -5.115554E+0000
  2.241056E+0000  1.356779E+0000
  8.436151E-0001  2.976234E+0000
 -4.142774E+0000  3.109525E+0000
  5.002006E-0001 -3.889166E+0000
  1.210866E+0000 -1.034034E+0000
  2.766869E+0000  2.779902E+0000
 -9.877575E-0001  2.956367E+0000
 -1.396081E+0000 -2.215507E+0000
 -2.536749E-0001 -4.621826E-0001
  2.390612E+0000  1.368047E+0000
 -2.022684E+0000  2.012336E+0000
 -3.898813E-0001  1.102632E+0000
 -3.254717E-0001 -1.870306E+0000
  4.657798E-0001 -2.690654E-0001
  2.350906E+0000  3.414947E-0001
 -2.544964E+0000  1.156781E+0000
  1.204659E+0000 -3.057559E+0000
  2.250429E-0001  5.219573E-0001
  9.026478E-0001  6.897365E-0001
 -3.511284E-0002 -5.657064E-0002
  3.071231E-0002 -2.414245E+0000
  1.196956E+0000 -8.238089E-0001
  8.827959E-0001  6.175052E-0001
  8.249246E-0001  1.979711E+0000
  9.514669E-0001 -1.698432E+0000
  1.491874E+0000 -3.815285E-0001
  1.069972E+0000  1.084202E+0000
  1.344580E+0000  1.076624E+0000
 -2.149219E+0000  1.773440E+0000
 -3.260250E-0001 -1.947618E+0000
  3.181412E-0001 -1.013068E+0000
  2.195480E+0000 -8.273077E-0002
 -7.373293E-0001 -3.649117E-0003
  4.500114E-0001  5.117537E-0002
 -3.051524E-0001  1.307291E+0000
  6.235997E-0001 -8.495690E-0001
  1.666186E-0001  1.698352E+0000
 -1.292383E+0000 -8.344406E-0001
  2.424890E+0000 -2.637603E+0000
 -2.580002E-0001 -2.696550E-0001
  1.642742E+0000 -3.921001E-0001
 -2.234442E+0000  2.244593E+0000
  2.600543E+0000 -6.051984E-0001
  1.306585E+0000 -2.144831E+0000
  8.402349E-0001  8.228206E-0001
 -9.348353E-0001  6.914422E-0002
  2.492171E-0001 -6.818589E-0001
 -3.052352E+0000  1.986831E+0000
  1.683889E+0000  9.827133E-0001
 -7.346686E-0001 -1.642974E+0000
  1.956730E+0000  4.690821E-0001
 -2.392923E+0000 -1.315501E+0000
  2.516332E+0000 -2.264431E+0000
  2.428022E+0000  4.181631E-0001
  2.344169E-0001  2.678139E+0000
 -2.328625E-0001 -2.758692E-0001
 -3.612487E+0000 -7.129414E-0001
  1.613102E+0000  1.276997E+0000
  1.100168E+0000  3.354614E+0000
 -3.127448E+0000 -4.737605E-0001
 -1.516517E+0000 -3.606332E+0000
  5.282077E+0000 -8.597466E-0001
 -2.368996E+0000  4.600122E+0000
 -3.486112E+0000  4.319165E-0001
  6.264028E-0001 -1.778224E+0000
  9.206825E-0001 -1.760304E+0000
  2.621230E+0000  1.960093E+0000
 -3.096585E+0000  2.351707E+0000
 -3.104332E+0000 -4.397283E+0000
  2.635556E+0000 -6.340715E-0001
  2.374046E+0000  4.716505E+0000
 -3.563487E+0000 -2.362218E-0001
 -8.015640E-0001 -4.417153E+0000
  4.024868E+0000 -1.631032E+0000
 -2.589396E-0001  4.821358E+0000
 -2.450523E+0000  1.758992E+0000
 -1.803421E+0000 -4.057532E+0000
  3.279050E+0000 -4.974547E-0001
  2.174509E+0000  2.178706E+0000
 -2.903346E+0000  1.237420E+0000
  1.228015E+0000 -2.870529E+0000
 -6.630453E-0001 -3.576732E-0001
  2.567374E+0000  2.469066E+0000
 -3.389958E+0000 -1.335006E-0001
  1.035061E+0000 -5.154843E+0000
  3.020182E+0000  1.399075E-0001
  2.365233E+0000  4.252994E+0000
 -4.937576E+0000  2.946274E-0002
 -1.549955E-0001 -5.242918E+0000
  3.633631E+0000 -2.918973E+0000
  5.161004E-0001  1.765743E+0000
 -1.700125E+0000  1.406570E-0001
 -2.332944E+0000 -2.242790E+0000
  1.344859E+0000  8.182130E-0001
  1.502609E+0000  2.629247E+0000
 -3.947895E+0000  1.337588E-0001
  3.206569E-0001 -4.934617E+0000
  4.488967E+0000 -3.154616E+0000
 -4.399245E-0001  6.776575E+0000
 -4.590184E-0001 -8.457771E-0001
 -3.078153E+0000 -2.523553E+0000
  1.764683E+0000 -1.454576E+0000
  2.032987E+0000  1.853909E+0000
 -1.414174E+0000  4.379359E+0000
 -2.136328E+0000 -2.817909E-0001
 -6.711144E-0001 -2.030186E+0000
  1.287713E+0000  2.509375E-0001
 -1.665617E+0000  2.029898E+0000
 -1.372024E+0000 -6.920756E-0001
  4.265339E-0001 -1.043211E+0000
  6.965559E-0001 -1.342073E+0000
  3.276341E+0000  3.611252E+0000
 -3.612755E+0000  2.175114E+0000
 -3.360713E+0000 -1.204839E+0000
  2.079506E+0000 -3.372425E+0000
 -5.638504E-0001  3.214904E+0000
  5.327968E-0001  8.594637E-0001
  4.918053E-0001  4.918047E-0001
 -2.402687E+0000 -1.629042E+0000
  2.602583E+0000  1.084132E-0001
 -1.591242E+0000  5.725780E-0001
  4.586364E-0001  1.414327E+0000
 -6.315552E-0001  8.377017E-0001
 -1.165778E+0000  1.385423E+0000
 -5.843564E-0001 -1.071724E+0000
  3.108280E-0001  9.731030E-0001
  7.334049E-0001 -1.221451E+0000
  1.538683E+0000  1.074267E+0000
  2.517220E-0001  1.492744E+0000
 -4.049726E-0001 -7.372468E-0001
  1.341495E+0000 -8.634640E-0001
  1.722726E+0000  5.007435E-0001
 -7.277788E-0001  5.623141E-0001
 -2.754077E-0001  6.220420E-0001
 -1.689691E+0000 -1.547964E+0000
  1.364335E+0000 -2.556243E+0000
  5.982034E-0001  2.603591E+0000
 -6.817904E-0001  2.578670E-0002
 -5.379641E-0001 -2.437308E+0000
  1.463784E+0000  7.298954E-0001
 -1.054982E+0000  2.724811E+0000
 -1.874953E+0000 -1.552414E+0000
  1.629959E+0000 -4.164336E-0001
 -3.562977E-0001  3.247717E+0000
 -6.959741E-0001 -7.509696E-0001
 -1.931337E-0001  9.658252E-0001
  1.293084E+0000  9.148859E-0001
 -2.455371E+0000 -1.152244E+0000
  1.461399E+0000 -1.684453E+0000
 -1.409585E-0001  6.305014E-0001
  1.641867E-0001 -2.319207E-0001
 -7.421009E-0001  1.849869E+0000
  3.944714E-0001 -2.461385E+0000
 -1.842944E+0000  1.128765E+0000
  1.403444E+0000  4.000102E+0000
 -3.096563E-0001  7.389334E-0001
 -3.018066E+0000 -6.154098E-0001
  1.073863E+0000 -3.513891E+0000
  1.215539E+0000  1.327970E+0000
 -5.392309E-0001  3.981917E+0000
 -1.868126E+0000 -7.138219E-0001
 -2.048635E+0000 -2.373697E-0001
  2.202968E+0000 -1.755095E+0000
  1.391219E+0000  3.286204E+0000
 -6.938578E-0001  2.057414E+0000
 -5.446802E-0001  2.759903E-0002
 -2.963070E+0000 -7.059300E-0001
  4.925619E+0000 -1.610114E+0000
  1.558402E+0000  4.127748E+0000
 -2.006325E-0001 -3.416356E-0001
 -3.385500E+0000 -1.086268E+0000
  1.748295E+0000  7.870798E-0001
  1.102254E+0000 -1.076707E-0001
 -8.700366E-0001  1.548134E+0000
  2.095594E+0000 -3.287883E-0001
  4.249976E-0002 -9.088416E-0001
  2.081389E+0000  1.020908E+0000
 -1.415121E+0000  9.951262E-0002
  1.114744E+0000 -1.796205E+0000
 -1.953719E-0001  1.436972E+0000
  1.022035E+0000  3.008235E-0001
 -1.811323E-0001 -1.054242E+0000
 -1.741309E+0000 -4.842990E-0001
  7.254628E-0001 -1.409918E+0000
  7.696885E-0001 -1.955562E+0000
  6.401571E-0001 -5.371888E-0001
 -6.669763E-0001  2.315108E+0000
 -1.362929E+0000 -1.264002E+0000
  2.527536E+0000 -2.039398E-0001
 -1.732206E+0000  2.289255E+0000
 -9.086202E-0001 -1.327251E-0001
  8.606138E-0001 -2.076492E+0000
 -8.725972E-0001  1.125454E+0000
  9.524868E-0001 -1.873302E+0000
 -2.164559E+0000  5.987627E-0001
  2.142722E+0000  1.250098E+0000
 -1.026512E+0000 -9.566115E-0001
 -1.533289E+0000 -7.113244E-0001
  1.108829E+0000 -1.867142E+0000
 -1.517267E+0000  3.632160E-0001
  1.260117E-0001  9.479195E-0002
 -2.616048E+0000  6.158876E-0001
  3.249049E-0001 -3.082289E+0000
  4.436963E+0000 -1.247568E+0000
  8.529015E-0001  4.603898E+0000
 -3.974635E+0000  1.357702E+0000
 -2.001827E+0000 -5.516161E+0000
  4.628809E+0000  2.549326E+0000
  1.030237E+0000  2.765166E+0000
 -4.837695E+0000 -1.912237E+0000
  4.033247E+0000 -4.194385E+0000
  1.872845E+0000  4.199078E+0000
 -1.590975E+0000  2.721797E+0000
 -2.607213E+0000 -8.910138E-0001
  1.836662E+0000 -3.409254E+0000
  8.465848E-0001  3.889203E-0001
  2.761339E-0001  3.465928E+0000
 -2.182017E+0000 -1.982098E+0000
 -1.359858E+0000 -3.241578E+0000
  2.705396E+0000  1.008644E+0000
  2.651128E-0001  3.326302E+0000
 -3.880909E+0000 -1.455404E+0000
  4.972102E-0001 -3.321576E+0000
  2.242943E+0000  2.641803E+0000
 -3.589407E-0001  2.515514E+0000
 -3.333005E+0000 -7.575087E-0001
  1.256079E+0000 -5.233120E+0000
  3.074567E+0000  2.777479E-0001
 -8.062149E-0001  3.476427E+0000
 -1.179333E+0000 -1.085170E+0000
 -1.234286E+0000 -2.809708E+0000
  3.253190E+0000 -1.282708E+0000
  2.764957E-0001  1.676662E+0000
 -1.545763E+0000 -2.385872E+0000
  1.131465E+0000  5.985231E-0001
  1.263995E+0000  8.981179E-0001
 -5.271400E-0001  8.882368E-0001
 -1.079715E+0000 -2.213140E+0000
  5.512302E-0001  6.297611E-0001
  1.004103E+0000  3.644830E-0001
  2.383733E-0001  4.294577E-0001
 -2.709621E-0001  1.266896E+0000
 -1.067916E+0000 -9.242034E-0002
 -4.875227E-0001  8.665551E-0002
  2.071599E+0000 -1.003696E+0000
 -2.736383E+0000  2.472894E+0000
  2.536457E+0000 -1.653594E+0000
 -2.432342E+0000 -4.715363E-0001
  1.210335E-0001  6.231072E-0002
 -5.169117E-0002  9.146335E-0001
 -7.242206E-0001  6.885280E-0001
  1.509944E+0000 -9.191174E-0001
 -9.533822E-0001 -2.263829E+0000
  1.910099E+0000 -1.699569E+0000
  7.474582E-0001  7.040322E-0001
  1.078653E+0000 -6.879384E-0001
  4.486137E-0002  6.278435E-0001
 -1.944870E+0000 -2.023998E-0001
  1.310845E+0000 -2.842637E+0000
 -1.835379E+0000  8.882179E-0001
  5.942319E-0001  9.177384E-0001
 -1.248119E+0000  6.364829E-0002
 -8.395414E-0003 -1.048413E+0000
  1.212234E+0000 -1.060708E+0000
 -4.232674E-0001 -7.347690E-0001
  2.341889E-0001  1.353107E+0000
  4.399613E-0001  8.130331E-0001
 -3.475451E+0000  4.238041E-0001
  3.025198E+0000 -3.107340E+0000
 -2.029210E+0000  1.638753E+0000
 -2.459424E-0001 -4.526172E-0001
 -1.712015E+0000 -3.096368E+0000
  9.541070E-0001 -4.970260E-0001
  8.459169E-0002  3.379700E-0001
 -1.240167E+0000  9.310899E-0001
 -1.065097E+0000  1.481291E+0000
  1.472456E+0000  3.232744E-0001
  8.651768E-0001 -2.296948E-0001
  1.950441E+0000  4.335172E-0001
 -1.330721E+0000  1.664061E+0000
 -1.500492E-0001  1.083879E+0000
 -1.022033E+0000  4.342196E-0001
  1.388606E+0000 -1.195375E+0000
 -7.128018E-0001  9.556555E-0001
 -1.912660E+0000  2.243697E+0000
  3.903680E-0001 -1.756573E+0000
  6.053902E-0001  3.886418E-0001
  1.959927E+0000 -2.673080E-0001
 -9.388391E-0001  8.541118E-0001
 -2.234596E-0002 -7.940363E-0001
  1.868724E+0000 -1.907992E+0000
 -1.484963E+0000  7.704907E-0001
  5.233559E-0001 -6.707191E-0001
 -2.354417E-0001 -1.398410E+0000
  1.028012E-0001 -1.399901E+0000
  2.967998E+0000  5.151548E-0001
 -2.422456E+0000  2.075328E+0000
  1.119681E+0000 -1.981774E+0000
 -2.254373E+0000 -1.477742E+0000
  3.212071E+0000  2.328272E-0001
 -6.547704E-0001  3.435966E+0000
 -4.282312E+0000  4.671808E-0001
  2.235630E+0000 -2.976594E+0000
  3.641713E+0000  1.473136E+0000
 -1.228396E+0000  5.130976E+0000
 -1.806028E+0000 -2.077925E+0000
  5.518468E-0001 -2.183715E+0000
  3.394197E+0000  9.212483E-0001
 -1.324099E+0000  3.357987E+0000
 -1.102820E+0000 -1.672640E+0000
  1.593966E+0000  3.076474E-0001
  2.371553E+0000  3.307051E+0000
 -5.298122E+0000  7.463448E-0001
 -1.718857E+0000 -2.137466E+0000
  2.677280E+0000 -2.110205E-0001
 -4.866338E-0001  1.796536E+0000
 -4.010033E+0000 -1.950349E+0000
 -1.580746E-0001 -3.412112E+0000
  3.783939E+0000  4.164835E-0001
  9.170302E-0001  4.688149E+0000
 -1.679258E+0000  3.092954E-0001
  2.992750E-0001 -3.024370E+0000
  4.395328E+0000  7.662966E-0001
 -3.556790E-0001  4.371870E+0000
 -5.442470E+0000 -1.507114E+0000
  4.573018E-0001 -3.953299E+0000
  4.839892E+0000  2.158432E+0000
 -3.359563E+0000  2.481846E+0000
 -3.217698E+0000 -2.998772E+0000
  3.647482E-0002 -9.792439E-0001
  2.998007E+0000  2.301194E+0000
 -5.868652E-0001  2.460236E+0000
 -3.376305E+0000 -2.537536E-0001
  1.912218E+0000 -3.058534E+0000
  1.220820E+0000  1.985812E+0000
  1.194254E+0000  1.350143E+0000
 -1.490864E+0000  5.998659E-0001
 -8.969000E-0001 -2.077996E+0000
  2.461009E+0000  1.454454E+0000
 -8.691046E-0001  1.190799E+0000
 -2.417979E+0000 -1.623126E+0000
  3.534632E+0000 -2.228964E+0000
  1.095464E+0000  2.618428E+0000
 -1.443224E+0000  1.786378E+0000
 -1.979970E+0000 -2.455823E+0000
  7.518133E-0001  2.059295E-0002
  2.746788E+0000  1.126961E+0000
 -9.935077E-0001  3.210728E+0000
 -4.222009E-0001 -2.865821E+0000
  3.715686E-0001  2.625969E+0000
  6.914177E-0001  2.789525E+0000
 -2.485313E-0001 -4.408735E-0001
  3.008554E-0001 -2.399165E-0001
  1.126587E+0000 -1.059537E-0001
 -1.696627E+0000  6.461891E-0001
  1.136281E+0000 -2.183145E+0000
  1.937161E+0000  3.174741E+0000
 -2.703406E+0000  1.805562E+0000
 -2.203319E-0002 -1.876428E+0000
  1.523288E+0000 -5.316324E-0001
 -6.117363E-0001  1.865714E+0000
 -4.099223E+0000  9.943778E-0001
  2.371291E+0000 -6.339601E-0001
  6.018603E-0002  3.948116E-0001
  2.195423E+0000  5.599830E-0001
 -1.475958E+0000  1.158267E+0000
 -1.658566E-0001 -9.190807E-0002
 -6.949313E-0001  8.894123E-0001
 -8.404790E-0001 -1.875955E+0000
 -4.346899E-0001 -1.797459E+0000
  2.980906E+0000  2.250141E+0000
 -1.713705E-0001  2.542631E+0000
 -1.027072E+0000 -1.768456E+0000
 -7.076215E-0001 -1.176131E+0000
  3.569516E+0000  2.389092E+0000
 -1.449694E+0000  2.566654E+0000
 -2.030443E+0000  2.463576E-0001
  1.843952E+0000 -3.477172E+0000
 -1.230245E+0000  1.298130E+0000
  3.390886E+0000  5.577977E-0001
 -2.217783E+0000  6.576405E-0001
 -1.445653E-0001 -1.345570E+0000
 -1.507476E-0001 -3.468654E+0000
  2.245982E+0000 -1.692813E-0001
  2.088101E+0000  1.097940E+0000
 -2.104170E+0000  2.060976E+0000
 -7.639642E-0001 -1.708071E+0000
  2.750365E+0000 -1.016220E+0000
 -5.233956E-0001  1.560974E+0000
 -1.295809E+0000 -1.038593E+0000
 -1.019437E+0000 -9.533547E-0001
  2.154951E-0001  4.440514E-0001
  1.656889E+0000  1.244022E+0000
  1.249997E+0000  3.489741E+0000
 -1.842659E+0000  2.871402E-0001
 -3.645413E-0001 -1.147639E+0000
  3.371275E-0001 -4.788126E-0001
 -5.249323E-0001  2.137024E+0000
 -3.439417E-0001 -7.981618E-0001
  1.063905E+0000 -1.195476E+0000
  1.413035E+0000 -7.474831E-0001
 -4.304298E-0001  4.854111E-0002
  8.655723E-0001  6.721663E-0002
 -8.850821E-0001 -2.827234E-0001
  5.598029E-0001  2.424837E+0000
  4.841010E-0001 -9.547368E-0001
 -5.570934E-0001 -1.229154E+0000
  2.260943E+0000  6.540891E-0001
  7.416165E-0001  9.793124E-0002
 -2.594920E+0000  7.093726E-0001
  3.337582E+0000 -3.612766E+0000
  2.406392E-0001  5.764590E-0001
  6.477532E-0001  6.591434E-0001
 -3.689827E-0001  4.964414E-0001
 -4.756492E-0001  4.112279E-0001
  3.493188E-0001 -8.796865E-0001
  6.499388E-0001 -6.060767E-0001
 -8.364465E-0001  1.425696E+0000
  1.989641E+0000 -3.588849E-0001
 -1.864668E+0000  1.299036E+0000
  1.661592E-0001 -3.984344E+0000
  1.224064E+0000 -8.452856E-0001
  3.244230E+0000  2.437917E+0000
 -2.178430E+0000  1.917995E+0000
  1.803094E+0000 -3.149218E+0000
  3.142715E-0001  1.512860E+0000
  8.655694E-0001  6.123384E-0001
 -1.785808E+0000 -8.921812E-0001
  1.296922E+0000 -1.747437E+0000
  2.972548E+0000  5.789283E-0001
 -2.261873E+0000  1.013952E+0000
  2.196949E-0001 -2.992710E+0000
 -5.740345E-0001 -1.865820E+0000
  2.411303E+0000  2.640458E+0000
 -1.193864E+0000  2.868458E+0000
 -2.161878E+0000 -2.352976E-0001
  2.177355E+0000 -2.270617E+0000
  4.281656E-0001  3.266757E-0001
 -4.114879E-0001  2.516962E+0000
 -5.224871E-0001 -1.474508E+0000
  6.049336E-0001 -2.113802E+0000
  1.785745E+0000  1.095782E+0000
 -2.787679E+0000  2.205820E+0000
  2.613713E+0000  5.123705E-0001
 -1.243434E+0000 -2.059986E+0000
 -1.160390E+0000 -7.262178E-0002
  3.197703E+0000  3.833174E-0001
 -1.751647E+0000  1.087393E+0000
 -6.759258E-0001  7.611619E-0001
  5.713804E-0001  1.116843E+0000
 -2.114334E+0000  1.637077E+0000
  4.064215E+0000 -6.169083E-0001
 -1.759819E+0000  4.589784E-0001
 -6.649809E-0001  8.547069E-0001
  2.824870E+0000  1.709543E-0001
  3.956723E-0002  1.120284E+0000
 -4.172615E-0001 -1.994666E+0000
 -9.814590E-0001  5.576213E-0001
  4.805079E+0000 -1.356806E+0000
 -2.938877E+0000  4.344377E+0000
  2.180232E+0000 -1.108455E+0000
 -3.641193E+0000  6.557882E-0001
  1.153702E+0000  4.202025E-0001
 -2.232198E+0000  1.855004E+0000
 -1.472830E+0000 -2.339691E+0000
 -1.065078E+0000 -8.176840E-0001
  2.368684E+0000 -8.686903E-0002
 -4.874172E+0000  9.160839E-0001
  1.084003E+0000 -4.002570E+0000
 -3.509187E-0003  7.636702E-0001
  4.710697E-0001  2.263679E+0000
  1.558287E-0001  3.066482E+0000
 -9.633908E-0001  1.124092E+0000
  5.606450E-0001 -2.204281E+0000
  6.087295E-0001 -1.574952E+0000
  1.118727E+0000 -1.598878E+0000
  4.180584E-0001  2.729570E-0001
  3.667646E-0001  1.645703E+0000
 -3.277976E-0001 -2.023006E+0000
 -5.055330E-0001 -2.252113E-0001
  1.193757E+0000 -1.018289E+0000
 -6.691594E-0001  1.383435E+0000
 -1.699558E+0000  1.234714E+0000
  1.985006E+0000 -9.849425E-0001
 -6.132599E-0001  1.515074E+0000
  1.536281E+0000 -7.215615E-0002
 -7.547217E-0001 -1.516895E-0001
  1.068214E+0000 -1.389329E+0000
 -2.792501E+0000  2.826501E-0001
  1.137035E+0000 -3.954510E+0000
  1.403048E+0000  5.279142E-0001
  3.660995E+0000 -9.093201E-0001
 -3.437853E+0000  2.921292E+0000
  1.253153E+0000 -4.364884E+0000
 -5.944590E-0001 -1.195628E+0000
  1.673833E+0000 -8.011348E-0001
 -1.693139E+0000  9.288825E-0001
  9.490064E-0001 -3.282951E-0001
  2.510317E+0000  1.516289E-0001
 -1.182315E+0000 -2.099917E+0000
 -4.109549E-0002 -3.646221E+0000
  2.553018E+0000  5.787324E-0001
 -1.653288E+0000  4.815415E+0000
 -4.109351E+0000  3.756426E-0001
 -4.785787E-0001 -4.477691E+0000
  2.236596E+0000  1.084274E+0000
 -9.207982E-0001 -7.431553E-0001
 -4.542065E+0000 -1.318154E+0000
  3.192053E+0000 -3.818717E+0000
  1.971995E+0000  1.867828E+0000
 -2.079233E+0000  2.430969E+0000
 -2.390355E+0000 -2.276434E-0001
  2.408230E+0000 -1.533590E+0000
  2.046400E+0000  1.686404E+0000
 -2.895450E+0000  3.525970E+0000
 -1.012300E+0000 -2.311687E+0000
  1.118486E+0000 -9.683922E-0001
 -5.431442E-0001  4.585892E+0000
 -6.792699E-0001  4.946291E-0001
  5.613003E-0001 -2.380416E+0000
 -9.256175E-0001 -1.652701E+0000
  3.506914E+0000  2.099132E+0000
 -1.364645E+0000  1.955920E+0000
 -2.413037E+0000 -2.943356E+0000
  4.849879E+0000 -3.707000E+0000
  2.388047E+0000  3.042567E+0000
 -3.413454E+0000  1.693558E+0000
 -2.502716E+0000 -3.012101E+0000
  3.585257E+0000 -2.414411E+0000
  1.276637E+0000  2.952494E+0000
 -2.162306E+0000 -9.120882E-0001
 -1.365025E+0000 -3.318414E+0000
  4.708251E+0000 -1.112010E+0000
 -3.086280E+0000  1.580279E+0000
 -7.950393E-0001  8.164224E-0001
 -2.550579E-0001 -1.343202E+0000
  1.665892E+0000 -9.635119E-0001
  9.689073E-0001  3.138690E+0000
  6.112378E-0001  1.159698E+0000
 -1.823211E+0000  2.077647E-0001
  3.667915E-0001 -2.250469E+0000
  4.302044E+0000 -1.220893E+0000
 -1.792000E+0000  3.660564E+0000
 -9.570566E-0001 -5.803434E-0001
 -1.399841E-0001 -2.202876E+0000
  5.015931E+0000  2.207805E+0000
 -9.312016E-0001  2.190971E+0000
 -1.864717E+0000 -1.085905E+0000
  3.061976E+0000 -1.695912E+0000
 -3.174695E-0001  1.864877E+0000
  7.901971E-0002  2.825380E+0000
 -4.794789E-0002 -1.096308E-0001
  1.710008E+0000 -3.169147E+0000
  4.961549E-0001 -8.708366E-0001
  6.255236E-0001  9.480034E-0001
  7.860707E-0001  2.513067E+0000
  7.779571E-0001  6.513462E-0001
 -5.933297E-0001  3.232815E-0001
 -1.175527E+0000  1.737036E+0000
  1.160523E+0000 -1.650436E+0000
  1.083975E+0000 -3.591173E-0001
 -5.438295E-0001 -3.786122E-0001
 -6.058238E-0002  1.276085E+0000
  8.493707E-0001  1.402068E+0000
 -2.587144E+0000 -4.092543E-0001
  1.799590E+0000 -1.223784E+0000
 -1.662331E-0001 -1.324887E-0001
  7.080024E-0001  1.172062E+0000
 -5.684732E-0001  4.944958E-0001
 -9.107148E-0001  4.150373E-0001
  1.565597E+0000 -5.913185E-0001
  1.619629E+0000  5.516033E-0001
  7.457563E-0003  1.511394E+0000
 -3.311995E+0000 -8.261095E-0001
  2.592192E+0000 -3.125350E+0000
  2.397926E+0000  7.646024E-0001
 -2.849124E+0000  4.620418E+0000
 -4.414544E-0001 -5.215296E+0000
  3.366591E-0001 -7.896475E-0001
  1.725101E+0000  1.854770E-0001
 -1.703335E+0000  1.671897E-0001
 -1.590061E+0000  1.148901E+0000
  1.198694E+0000 -2.218669E-0001
  9.393249E-0001  2.212831E+0000
 -1.403075E-0001  3.199026E-0001
 -1.192184E+0000  2.689535E-0002
 -1.537269E+0000 -3.023890E+0000
  1.936781E+0000 -3.890613E-0001
  4.956453E-0001  3.383413E+0000
 -1.951578E+0000  1.494398E+0000
 -1.778048E+0000 -5.532741E-0001
  2.237899E+0000 -1.402827E+0000
  1.443355E+0000 -5.842295E-0002
  5.699499E-0001 -3.607166E-0001
  3.011460E-0001  7.861773E-0001
 -9.348053E-0001 -8.036160E-0001
 -6.145648E-0001 -6.406948E-0001
  1.305419E+0000  1.412274E+0000
 -5.197380E-0002  1.776541E+0000
 -2.951043E+0000  3.972873E-0003
  3.213583E-0001 -3.252393E+0000
  6.467686E-0001  2.644620E+0000
  1.366489E+0000  3.527646E-0002
 -2.415168E+0000 -2.035093E+0000
  5.347583E-0001 -1.252725E+0000
  9.520491E-0001  6.228710E-0003
 -2.555295E+0000  6.646956E-0001
 -1.507936E-0001 -1.927758E-0001
  1.579694E+0000 -1.310287E+0000
 -1.523382E+0000  3.398141E+0000
  8.196802E-0001 -1.241436E+0000
 -4.169458E+0000 -6.857634E-0001
  1.823877E+0000 -2.976020E+0000
  2.245746E+0000  1.854600E+0000
 -2.600844E+0000  1.005391E+0000
 -2.195753E+0000 -3.885712E+0000
  1.623831E+0000 -1.004022E-0001
 -1.000832E+0000  2.112947E+0000
 -1.360174E+0000 -1.574030E-0001
 -1.248432E+0000 -3.960344E+0000
  1.909738E+0000 -1.010927E+0000
  1.459288E+0000  3.338245E+0000
 -1.374398E+0000  5.825149E-0002
  6.158579E-0001 -1.903458E+0000
  1.962627E+0000 -1.479605E+0000
  1.128857E+0000  1.204036E+0000
  3.150441E-0001 -1.994090E-0001
  2.863546E-0001 -1.567847E+0000
  2.869702E-0001  5.907601E-0001
  3.969784E+0000  2.038073E+0000
 -6.009020E+0000  2.571118E+0000
 -6.939168E-0001 -4.338495E+0000
  5.183736E+0000 -1.536913E+0000
 -1.359221E+0000  5.228998E+0000
 -1.012785E+0000 -4.731990E-0001
 -1.629542E+0000 -2.627290E+0000
  1.240504E+0000  1.577937E+0000
  9.628479E-0001  2.200935E+0000
 -1.734701E+0000 -5.310151E-0001
 -1.019857E+0000 -1.585897E+0000
  1.876582E+0000  8.907148E-0001
  9.054181E-0001  3.098968E+0000
 -7.464170E-0001  1.417687E+0000
 -7.822671E-0001 -7.628133E-0001
  1.417527E+0000 -5.547196E+0000
  1.581993E+0000  1.534657E+0000
 -9.692630E-0001  1.680670E+0000
 -2.806837E+0000  7.371777E-0001
  1.157680E+0000 -5.403098E-0001
 -2.111046E+0000  2.249307E+0000
  3.012440E+0000  1.200266E+0000
 -1.004039E+0000  4.403469E-0001
  1.358404E+0000  1.511127E+0000
 -9.218742E-0001  1.339819E+0000
 -9.911554E-0001  5.420071E-0002
  1.709560E+0000  9.258307E-0001
 -6.519346E-0001  1.484794E+0000
 -1.871007E+0000 -1.029366E+0000
  1.260423E+0000  7.138067E-0001
  2.666097E+0000  1.943835E+0000
 -1.840576E+0000  1.066632E+0000
 -3.182999E+0000 -1.029739E+0000
  2.736864E+0000  3.377569E-0001
 -5.875716E-0001  1.864334E+0000
 -2.795753E+0000 -1.949942E+0000
  6.013945E-0001 -5.801188E-0001
  2.351561E+0000  2.276859E+0000
 -2.024861E+0000  9.027767E-0001
 -3.525679E+0000 -3.965400E+0000
  5.304841E+0000 -2.714292E+0000
 -1.121952E+0000  6.942446E+0000
 -2.545674E+0000  2.703834E+0000
 -2.329386E+0000 -2.936336E+0000
  1.889957E+0000 -2.573493E+0000
  4.516634E+0000  2.372033E+0000
 -3.977478E+0000  4.347209E+0000
 -1.284035E+0000 -2.999599E+0000
  1.664589E+0000 -1.580805E+0000
  2.893158E+0000  4.439614E+0000
 -2.716361E+0000  3.277041E+0000
 -3.987147E+0000 -3.892771E+0000
  3.201437E+0000 -4.563033E+0000
  4.810697E+0000  6.048411E+0000
 -2.772060E+0000  5.836575E+0000
 -3.227864E+0000 -4.158619E+0000
  8.850553E-0001 -5.227961E+0000
  5.749581E+0000  4.129126E+0000
 -2.650684E+0000  4.073914E+0000
 -3.190657E+0000 -1.750968E+0000
  2.214863E+0000 -2.608624E+0000
  3.139357E+0000  2.075993E+0000
 -3.258660E+0000  6.784969E-0001
  2.584930E-0001 -1.665425E+0000
  1.698691E+0000 -3.000521E+0000
  1.119813E+0000  1.917592E+0000
 -1.093160E+0000  2.400871E+0000
 -3.340807E+0000 -1.667870E+0000
  4.555332E-0001 -1.659345E+0000
  3.117610E+0000 -9.215959E-0002
 -1.532734E+0000  4.853059E+0000
 -2.758745E+0000 -2.846407E+0000
  2.127794E+0000 -3.707098E+0000
  4.218442E+0000  1.237316E+0000
 -1.641786E+0000  1.441120E+0000
 -2.938727E+0000 -2.480269E+0000
  2.490764E+0000 -3.135967E+0000
  1.010297E+0000  4.068532E+0000
 -7.022495E-0001  3.695596E+0000
 -5.224134E+0000 -7.967650E-0001
  5.137160E+0000 -4.307720E+0000
  5.794868E-0001  1.631718E+0000
 -8.916460E-0001  3.298109E+0000
 -2.833174E+0000 -3.041276E+0000
  2.473347E+0000 -1.117227E+0000
  2.249418E+0000  1.914177E+0000
 -1.894484E+0000  1.930788E+0000
  7.582342E-0001 -1.739377E+0000
 -1.538865E-0001 -5.282928E-0001
 -5.081504E-0001  1.547081E-0001
 -1.458373E+0000  1.250255E-0002
 -4.475986E-0001 -3.378935E+0000
  2.089346E+0000 -7.220255E-0001
 -9.643940E-0001  1.764094E+0000
 -1.915412E+0000  4.577256E-0002
 -3.148480E-0001 -2.061346E+0000
  1.795505E+0000  3.328313E-0001
 -1.353792E+0000 -6.556302E-0001
  4.423578E-0001  6.473506E-0001
 -2.202653E+0000  6.965441E-0001
  3.505453E-0001 -1.083837E+0000
  1.408908E+0000  9.202523E-0001
 -2.363857E-0001 -9.380395E-0001
 -3.418881E-0001 -1.032498E+0000
  1.340714E+0000 -9.177334E-0001
 -1.399962E+0000  1.744918E+0000
  1.775922E+0000 -1.859684E-0001
 -6.640292E-0001 -3.621778E+0000
  1.305381E+0000  5.661171E-0001
  1.343489E+0000  2.488854E+0000
 -5.136019E+0000  3.973318E+0000
 -7.253431E-0001 -3.130710E+0000
  5.250500E+0000 -2.598814E+0000
 -2.181884E+0000  3.856692E+0000
 -1.899916E+0000 -1.722355E+0000
  4.136299E-0001 -4.583477E+0000
  2.949461E+0000  3.079394E+0000
 -1.005959E+0000  1.862883E+0000
 -3.459922E+0000 -1.575866E+0000
  4.106806E+0000 -3.379309E+0000
  1.655576E+0000  3.575705E+0000
 -2.502400E+0000  3.027888E+0000
 -1.439808E+0000 -3.139533E+0000
 -1.696204E+0000  6.471073E-0001
  2.376834E+0000  3.666250E+0000
 -1.911507E+0000  9.200993E-0002
 -3.177452E+0000 -4.320244E+0000
  6.842333E+0000 -2.644267E+0000
  8.454747E-0001  5.671976E+0000
 -4.160038E+0000  1.221113E+0000
 -8.637147E-0001 -3.023436E+0000
  2.763031E+0000 -1.774672E+0000
  4.326618E-0001  4.307503E+0000
 -1.456181E+0000  2.237991E+0000
 -3.139717E+0000 -9.042098E-0001
  1.526014E+0000 -5.456028E+0000
  4.457887E+0000 -4.726157E-0002
  9.299497E-0002  4.823542E+0000
 -3.079627E+0000  3.491213E-0002
  9.834313E-0001 -4.353329E+0000
  3.315350E+0000 -1.016341E+0000
  3.406887E+0000  3.887417E+0000
 -4.511580E+0000  2.892795E+0000
 -2.371955E+0000 -2.712200E+0000
  4.768836E+0000 -1.584357E+0000
  5.928232E-0001  3.039892E+0000
 -1.945196E+0000  1.396473E+0000
 -7.957417E-0001 -8.210722E-0001
 -2.854628E-0001 -1.529306E+0000
  3.681555E+0000 -4.095944E-0001
 -6.764134E-0001  1.289847E+0000
 -1.500392E+0000  7.346443E-0002
  3.858564E+0000 -3.353049E-0001
 -2.888026E+0000  2.125670E+0000
  1.346008E+0000 -3.683300E-0002
 -2.399648E+0000 -2.262121E-0001
 -1.032816E+0000 -3.362410E-0001
  3.123677E+0000  2.777344E+0000
  9.974896E-0001  9.129077E-0002
 -1.663102E+0000  4.852046E-0001
  4.136935E+0000 -3.152050E+0000
 -5.071377E-0001  2.059196E+0000
 -1.806730E+0000 -9.710377E-0001
  1.002966E+0000 -1.348662E+0000
 -1.969580E+0000  8.715095E-0001
  1.549567E+0000 -1.415222E+0000
 -1.437148E+0000 -1.537653E+0000
  1.850503E-0001 -2.556166E+0000
  1.642552E+0000  6.998211E-0001
 -4.383589E-0001  1.893731E+0000
 -1.921849E+0000 -5.079002E-0003
 -4.391663E-0001 -1.524704E-0001
  3.585087E+0000  9.167170E-0001
 -1.209110E+0000  1.007267E+0000
 -6.138729E-0001 -1.331117E-0001
  1.194946E+0000 -9.299595E-0001
 -9.041826E-0001 -8.653312E-0001
 -1.759437E-0001  1.008046E+0000
  9.094017E-0001  5.938226E-0001
 -7.846844E-0001 -3.837537E-0001
  5.406516E-0001 -8.602438E-0001
  2.060549E+0000 -1.614403E+0000
  2.290261E+0000  2.753548E+0000
 -8.319523E-0001  2.569607E+0000
  1.730372E+0000 -9.845055E-0001
 -1.446021E+0000 -1.670383E-0001
  1.270538E+0000 -1.112843E+0000
 -2.096673E+0000  7.743057E-0001
  1.444983E+0000 -2.529407E-0001
 -2.107169E+0000 -1.204470E+0000
  4.816531E-0001 -3.624505E-0001
 -1.214800E+0000  1.589680E+0000
 -6.182648E-0001 -1.558945E+0000
 -2.785347E-0001 -1.546629E+0000
  4.217016E-0001  1.993256E+0000
  3.830175E-0002  1.512438E+0000
 -1.084618E-0001 -1.829890E+0000
 -1.103870E+0000  1.211093E+0000
  3.260546E+0000 -8.063920E-0001
 -1.569243E+0000  1.791362E+0000
  1.393297E+0000  1.036805E+0000
 -1.512701E+0000  4.024450E-0001
  1.452953E+0000 -2.265686E+0000
 -1.514097E+0000  2.565119E+0000
 -2.300416E-0001  6.162580E-0001
 -1.017126E+0000  1.253667E+0000
  1.423306E+0000  4.289235E-0001
 -2.543744E-0001  3.514949E-0001
  2.617953E+0000  1.576805E-0001
 -2.676099E-0001 -5.487012E-0001
  2.653618E-0001  9.180704E-0001
 -1.392450E+0000  7.173506E-0001
  5.586530E-0001 -8.806969E-0001
  2.198141E+0000  6.524148E-0002
 -3.818229E-0002  1.331708E+0000
 -4.959393E+0000  1.140606E+0000
  6.235834E-0001 -3.594403E+0000
  1.695701E-0001 -4.822315E-0001
  1.460927E+0000  4.142972E+0000
  7.766824E-0002  2.903753E-0001
 -2.267327E+0000 -1.153088E-0002
  2.217720E+0000 -3.701780E-0001
  7.264530E-0001  2.829888E+0000
 -2.013096E+0000 -3.714134E-0001
  7.903177E-0001 -3.656915E+0000
  1.646782E+0000  6.767304E-0001
 -3.803060E-0001  4.123253E+0000
 -3.597467E+0000 -1.564937E+0000
 -1.466372E+0000 -6.022786E-0001
  5.230883E+0000 -1.785681E+0000
 -5.597240E-0001  2.902169E+0000
 -4.037646E-0001  7.907219E-0001
 -6.438424E-0001 -1.159456E+0000
  1.120388E+0000 -2.232066E+0000
  7.368840E-0002  1.198894E+0000
  8.288732E-0002  5.149537E-0001
 -1.030057E+0000 -2.730884E-0001
  2.682031E+0000  9.281440E-0001
 -8.282522E-0001  3.333534E+0000
 -3.184622E+0000  6.932994E-0001
  3.135651E+0000 -1.469898E+0000
 -1.614910E-0001  1.090529E+0000
 -3.486961E-0001 -9.955929E-0001
 -6.556911E-0001  6.690255E-0001
  2.275704E+0000 -1.224613E+0000
 -1.137417E+0000  1.516486E-0001
 -4.725822E-0001 -1.328706E+0000
  1.207224E+0000 -2.921215E-0001
 -1.796163E+0000 -3.824991E-0001
 -1.682200E-0001  1.562600E-0001
  2.102922E+0000 -1.014810E+0000
 -2.040498E+0000  2.356130E+0000
 -7.270140E-0001 -5.887619E-0001
  8.485468E-0001 -1.891500E+0000
 -2.828373E-0001  1.367374E+0000
 -9.089822E-0001  1.493995E-0001
 -9.100933E-0001 -1.983223E+0000
  2.500618E+0000 -2.661782E-0001
 -2.003594E-0002  2.029762E+0000
 -2.904702E-0001  3.149849E-0001
 -3.641912E+0000 -2.415134E+0000
  4.159274E+0000 -8.792203E-0001
  2.089025E-0001  2.321712E+0000
 -1.651200E+0000  1.287057E-0001
 -2.272444E-0002 -2.830433E+0000
 -2.474837E-0002  1.664802E+0000
  1.528911E+0000 -6.506993E-0002
  4.202590E-0001 -5.833962E-0001
 -3.924692E+0000  6.475238E-0001
  4.177313E+0000 -1.513071E+0000
 -1.696152E+0000  2.483418E+0000
 -2.493888E-0001  1.392937E+0000
 -1.296824E+0000 -2.256071E+0000
  2.011657E+0000 -1.567497E+0000
  1.906899E+0000  8.111856E-0001
  5.838044E-0001  2.305684E+0000
 -2.273867E+0000  7.652967E-0001
  1.436510E-0001 -3.368837E+0000
  3.041205E+0000  8.122156E-0001
 -1.653874E+0000  4.313156E+0000
 -4.304498E+0000 -7.661953E-0001
  3.405599E+0000 -4.953243E+0000
  4.045777E+0000  3.155693E+0000
 -3.582966E+0000  3.398840E+0000
 -1.972703E+0000 -1.065002E+0000
  3.118954E+0000 -1.445028E+0000
  2.430092E+0000 -2.035107E-0001
 -1.482765E-0001  1.513649E+0000
 -2.525532E+0000 -2.441106E-0001
  1.310964E+0000 -4.917629E+0000
  1.254043E+0000  1.007321E+0000
  1.163569E+0000  3.156994E+0000
 -4.784331E+0000  7.815285E-0001
  1.558630E+0000 -2.744613E+0000
  1.360210E+0000 -1.321020E+0000
 -1.035701E-0002  3.920719E+0000
 -2.053991E+0000 -4.981495E-0001
 -2.281170E+0000 -2.053235E+0000
  1.893492E+0000 -1.016228E-0001
  1.248383E+0000  5.239945E+0000
 -2.685600E+0000  2.995136E+0000
 -1.718820E+0000 -5.330845E+0000
  2.500084E+0000 -6.160644E-0001
  1.135940E-0001  3.220392E+0000
 -1.631872E+0000  7.665272E-0001
 -1.152927E-0001 -1.289611E+0000
  3.174480E-0001  1.058473E+0000
  1.655341E+0000  1.800038E-0001
  1.468573E+0000 -6.415426E-0001
 -2.779118E+0000 -1.346877E+0000
  2.094001E+0000 -2.461807E-0001
 -1.275035E+0000  2.993482E+0000
  1.401274E-0001  9.377009E-0001
 -1.511680E+0000 -4.282264E-0001
  3.892439E+0000  8.623980E-0001
  3.287743E-0001 -1.760194E+0000
  8.348737E-0002  7.297967E-0001
  2.387130E+0000  1.938104E-0001
 -7.822790E-0001  3.468618E+0000
 -2.222171E+0000 -1.963865E-0001
 -5.287039E-0001 -4.658867E+0000
  3.329524E+0000 -3.771146E-0001
 -5.347784E-0001  6.077536E+0000
 -3.363489E+0000  3.626647E-0001
  3.426933E-0001 -4.855257E+0000
  2.362855E+0000  1.224174E+0000
  7.164820E-0001  2.392353E+0000
 -3.793868E+0000  1.396625E+0000
 -7.026569E-0001 -3.430101E+0000
  3.579869E+0000 -1.724286E+0000
  6.716420E-0001  2.857600E+0000
 -3.132440E+0000  1.665637E+0000
  2.170372E+0000 -1.858676E+0000
  1.410051E+0000 -2.237600E+0000
 -3.587664E-0001  2.707450E+0000
 -2.411297E+0000  1.562644E+0000
 -1.790579E+0000 -2.454020E+0000
  4.534105E+0000 -1.220344E+0000
  1.289789E+0000  2.111475E+0000
 -4.848572E+0000  2.630767E+0000
  2.967826E-0001 -3.230146E+0000
  4.574316E+0000 -1.826366E+0000
  1.423251E+0000  6.279264E+0000
 -2.200923E+0000 -4.678081E-0001
 -9.031429E-0001  2.303398E-0001
  3.357244E+0000  5.331407E-0001
 -1.733441E+0000  2.186222E+0000
  1.314777E+0000  1.891798E-0001
  1.179168E+0000 -2.510607E-0001
 -1.136009E-0001  1.679119E+0000
  9.990014E-0001  3.484394E+0000
 -7.506075E-0001 -1.179364E+0000
 -1.045935E+0000 -1.906646E+0000
  3.270393E+0000 -7.370652E-0001
  1.883585E+0000  2.064881E-0001
 -2.763451E+0000  2.377038E+0000
  2.138766E-0001 -1.718116E+0000
 -6.643236E-0001 -3.301827E+0000
  3.253747E-0001  7.061048E-0001
  4.551670E-0001  2.254830E+0000
 -2.895401E+0000  1.403127E+0000
  2.371811E-0001 -2.162217E+0000
  1.880830E+0000  3.519016E-0001
  1.638562E+0000  2.824911E+0000
 -1.776092E+0000  2.442603E+0000
 -2.228906E+0000 -1.886540E+0000
  1.604653E-0001 -2.838512E+0000
  2.078708E+0000 -2.819410E-0002
  2.935187E+0000  2.612716E+0000
 -2.285549E+0000  3.261376E-0001
 -1.866124E-0001 -2.694165E+0000
  2.224427E+0000 -5.665991E-0001
  2.021479E+0000  1.165586E+0000
 -8.931143E-0001 -5.938814E-0002
 -2.590669E+0000  9.586175E-0001
  2.213152E+0000 -2.828008E-0001
 -1.682492E+0000  4.760753E-0001
  1.393495E+0000 -1.464052E+0000
  3.491227E-0001  3.244267E-0001
  1.353115E+0000  3.214738E-0001
 -2.094255E+0000 -1.103465E+0000
  7.152951E-0001 -4.991574E-0001
  5.195914E-0001  2.411908E+0000
 -5.332894E-0001  1.697282E+0000
 -4.000048E+0000 -6.850595E-0002
  4.266801E+0000 -3.682858E+0000
  4.051862E-0002  2.344442E-0001
  4.345770E-0001  1.867545E+0000
 -2.376450E+0000  1.071065E+0000
  3.782003E+0000 -1.533525E+0000
  1.213547E+0000  8.641802E-0001
  2.253149E+0000  5.723236E-0001
 -3.632908E+0000 -9.027815E-0001
  7.823561E-0001 -1.518372E+0000
  2.144039E+0000  7.059861E-0001
 -1.454428E+0000  4.619135E+0000
 -2.161778E+0000  2.883189E-0001
 -5.962285E-0001 -2.224551E+0000
  1.415526E+0000 -1.305254E+0000
 -2.567406E+0000  2.382884E+0000
 -1.766022E-0002  4.136752E-0001
 -1.045245E+0000 -2.958521E-0001
  2.247435E+0000 -1.556060E-0001
 -1.292091E+0000 -2.400914E-0001
 -1.042779E+0000 -8.763726E-0001
  1.147932E+0000 -2.000621E+0000
  1.136663E+0000  1.260242E+0000
 -6.037519E-0001  3.495865E+0000
  9.479816E-0001 -7.227094E-0001
 -1.218663E+0000 -1.417992E+0000
  2.521456E+0000 -9.163712E-0002
  1.202194E+0000 -4.654987E-0001
 -2.708526E-0001  2.585157E+0000
 -1.276601E+0000 -2.713605E-0001
 -1.554828E+0000  8.231110E-0001
  2.974204E+0000 -1.922197E-0001
 -2.490632E+0000  3.427615E+0000
  1.971998E+0000 -2.087524E+0000
  3.719647E-0001 -1.073497E+0000
  3.542750E-0001  1.844625E-0002
  5.079542E-0001  1.322438E+0000
  4.012291E-0001  5.073856E-0001
 -1.122498E+0000  6.775601E-0001
 -2.274163E-0001  2.422769E-0001
  7.710742E-0001  1.233906E+0000
 -6.770213E-0001  3.517304E+0000
 -1.583846E+0000  5.229542E-0001
  2.795093E+0000 -1.271420E+0000
  1.505466E+0000 -1.065045E+0000
  1.148005E+0000  1.330564E+0000
  2.638520E-0001 -2.139050E+0000
  6.872417E-0001 -8.072225E-0002
  2.115436E+0000  2.884606E+0000
 -1.753888E+0000 -5.577273E-0001
  7.948620E-0001 -3.246357E+0000
  1.315039E+0000  2.798096E+0000
 -9.899122E-0001  1.356968E+0000
 -1.780756E+0000 -1.002648E-0001
 -4.439841E-0002 -2.215057E+0000
  3.635359E+0000 -2.772358E+0000
 -3.437548E+0000  1.999599E+0000
  9.605761E-0001 -7.168492E-0001
 -2.950322E+0000  1.018925E-0001
  1.272718E+0000  2.176833E+0000
 -6.799372E-0001  6.210310E-0001
 -2.503336E+0000  9.818607E-0001
  4.548802E-0002 -2.114030E+0000
 -1.797605E+0000  1.408078E+0000
  1.032883E+0000 -2.879332E+0000
  7.216204E-0001 -4.700583E-0001
  9.573032E-0001  9.807037E-0001
 -5.829013E-0001 -5.050728E-0001
 -1.340190E-0002  2.605425E+0000
  1.121624E+0000 -6.982619E-0001
 -1.786346E+0000  1.408715E+0000
 -4.697798E-0001 -3.199974E+0000
  1.074045E+0000 -1.129778E+0000
  2.358402E+0000  2.789599E+0000
 -3.717018E+0000 -2.283956E+0000
  2.657597E+0000 -1.446630E+0000
  4.134986E+0000  3.724259E+0000
 -4.066491E+0000  3.673992E+0000
 -2.758016E+0000 -3.275823E+0000
  3.485014E+0000 -4.391039E+0000
  1.774244E+0000  6.060221E+0000
 -3.925430E+0000  2.357370E+0000
 -3.431748E+0000 -2.441593E+0000
  3.033487E+0000 -1.030935E+0000
  1.135035E+0000  1.665894E+0000
 -1.727339E+0000  1.811184E+0000
 -6.346288E-0001 -1.898293E+0000
 -4.691772E-0002 -2.730764E-0001
 -9.086887E-0001  4.875125E-0001
 -1.888549E+0000 -6.599808E-0001
  6.316366E-0001 -2.746602E-0002
 -1.019338E-0001 -6.867362E-0001
 -1.274697E+0000  3.214320E+0000
  1.325018E-0001 -1.562243E+0000
 -2.526135E+0000  1.475564E+0000
  3.464581E+0000 -8.534266E-0001
 -1.020413E+0000  1.641538E+0000
 -1.092264E+0000 -2.773799E+0000
 -7.616368E-0001 -9.779029E-0001
  3.924866E+0000 -3.189566E-0001
 -1.367678E+0000  1.900479E+0000
 -9.370259E-0001 -1.010165E+0000
 -1.222021E+0000  2.204940E+0000
  3.261154E+0000 -1.245900E+0000
 -9.523236E-0001  8.717204E-0002
  4.168276E-0001  1.718327E+0000
 -2.077031E+0000  2.071237E-0001
  4.457899E-0001  5.176351E-0002
  9.765204E-0001  6.105221E-0001
 -1.754285E+0000  1.208269E+0000
 -1.107036E+0000 -8.745163E-0001
  1.219665E+0000 -2.389048E+0000
 -2.184029E+0000 -7.742605E-0001
  1.611756E+0000  2.244721E+0000
 -4.196383E-0001  1.304934E+0000
 -6.874119E-0001 -1.941243E+0000
  2.519336E+0000 -3.729753E-0001
  1.514404E+0000  6.001664E-0001
  2.986277E-0001  5.131508E-0001
 -1.812547E-0002 -1.147835E+0000
  2.500825E+0000 -9.187736E-0001
  9.256176E-0003 -1.511444E-0001
  8.866724E-0001 -5.866786E-0001
 -3.343900E+0000  1.738813E+0000
 -5.178825E-0001 -2.777139E+0000
  1.785252E-0001  6.913405E-0001
 -8.794422E-0001  1.370135E+0000
  5.539231E-0001  3.347927E-0001
 -2.026040E+0000 -4.221007E-0001
  1.832278E-0001  2.150663E+0000
 -7.155647E-0001  6.636509E-0001
 -1.073775E+0000  2.700119E-0001
  1.542378E+0000 -1.152453E+0000
 -2.482846E-0001  9.477655E-0001
  9.670940E-0001  1.189328E+0000
 -3.344119E+0000  1.042951E+0000
  8.490353E-0003 -2.102693E+0000
  4.747347E+0000  4.254447E-0001
  1.113547E+0000  1.180449E+0000
 -2.424615E+0000  8.806988E-0001
  1.865281E+0000 -1.764761E+0000
  9.703134E-0001  1.915576E+0000
 -1.544466E+0000 -2.673731E-0001
  2.997793E-0001 -1.129520E+0000
  1.090740E-0002  6.747293E-0001
 -5.800283E-0001 -6.322571E-0001
 -6.112032E-0001 -2.910210E-0001
  2.902597E+0000  5.936706E-0001
  2.915292E-0001  1.792290E+0000
 -6.928877E-0001 -5.387153E-0001
  6.784356E-0001  5.359053E-0001
  2.963752E+0000  1.705301E+0000
 -1.849096E+0000  1.346330E+0000
 -4.322713E+0000 -3.217259E+0000
  1.254621E+0000 -3.672773E+0000
  4.673324E+0000  1.959912E+0000
 -1.982112E+0000  4.151340E+0000
 -3.341303E+0000 -2.943882E+0000
  1.331068E+0000 -4.180154E+0000
  2.223012E+0000  1.399958E-0001
  1.701067E+0000  1.667682E+0000
 -3.685482E+0000 -6.204839E-0001
  2.314113E+0000 -2.523894E+0000
  4.081878E+0000 -1.395864E+0000
 -2.361011E+0000  2.052747E+0000
  7.836696E-0002 -5.498323E-0001
  2.858844E+0000  8.322322E-0001
  3.220498E-0001  2.646682E+0000
 -1.592533E+0000  5.540794E-0001
 -6.419649E-0001 -2.926748E+0000
  2.106947E+0000  1.047819E+0000
  3.757198E-0001  1.035185E+0000
 -3.413985E+0000  8.289384E-0002
  5.286322E-0001 -6.245775E-0001
  1.971602E+0000  1.697677E+0000
 -1.407168E+0000  6.913877E-0001
 -9.979753E-0001 -3.170906E+0000
  1.189570E+0000 -1.318500E+0000
  1.853855E+0000  6.817017E-0001
 -2.243594E+0000  1.047426E+0000
 -3.128174E+0000 -1.330844E+0000
  1.024022E+0000 -2.391355E+0000
  1.584163E+0000  4.863439E-0001
 -2.743708E+0000  9.436247E-0001
 -1.169847E+0000 -9.329353E-0001
  2.949876E+0000 -3.112044E+0000
 -1.139934E+0000  4.053603E+0000
 -7.853927E-0001  2.547409E+0000
 -3.048891E+0000 -4.200232E+0000
  2.111330E+0000 -2.993030E+0000
  9.599186E-0001  2.865105E+0000
 -8.490874E-0001  1.509524E+0000
 -2.379751E+0000 -2.773686E+0000
  3.102294E+0000 -3.016626E+0000
  2.699888E+0000  2.056953E+0000
 -1.358513E+0000  3.279396E+0000
 -1.728589E+0000 -1.469915E+0000
  1.169784E+0000 -2.754899E+0000
  2.567488E+0000  5.255015E-0001
 -2.239001E+0000  2.743082E+0000
 -1.820532E+0000 -5.316005E-0001
  2.014376E+0000 -2.603434E+0000
  3.337805E+0000  1.591785E-0001
 -3.120283E+0000  1.995278E+0000
  1.698997E-0002 -1.649853E+0000
 -2.672412E-0002 -1.519035E+0000
  1.922694E+0000 -9.212896E-0002
 -6.305775E-0001  2.477320E+0000
 -9.059618E-0001 -6.877428E-0002
 -8.326543E-0001 -3.627380E+0000
  1.144290E+0000  5.712757E-0001
  1.979922E-0001  2.059126E+0000
 -2.386780E+0000  1.240857E+0000
 -9.368799E-0001  1.116216E-0001
 -7.617117E-0001 -6.268170E-0001
  5.625375E-0001 -2.414253E+0000
 -1.146047E+0000  8.618959E-0002
  8.030227E-0001 -8.490342E-0001
  1.190678E-0001  7.826909E-0001
 -1.542551E+0000  1.120451E+0000
 -3.922684E-0003 -2.577990E+0000
  2.258194E+0000 -1.298666E+0000
 -1.591998E+0000  2.633881E+0000
  3.941984E-0001  2.925335E-0001
 -9.165025E-0001 -2.882508E+0000
  1.496552E+0000 -1.106155E+0000
  1.564826E+0000  1.221944E+0000
 -2.306293E+0000  2.683125E+0000
  7.345630E-0001 -3.727519E+0000
  4.693923E-0001 -1.842655E+0000
  1.412961E+0000  1.361713E+0000
 -5.401888E-0001  3.985210E-0001
 -5.144855E-0001  2.301110E-0001
  6.865431E-0001 -3.772373E-0001
  2.407749E+0000 -4.442561E-0001
  4.026322E-0001  1.695772E+0000
 -4.069866E+0000 -1.905345E-0001
  1.339324E+0000 -3.433370E-0001
  3.183873E+0000  1.074367E+0000
 -2.433181E+0000  9.341168E-0001
  1.102594E+0000  4.816470E-0001
  4.439954E-0002 -2.381310E+0000
 -1.887912E+0000  7.929774E-0001
  1.122149E+0000 -1.952722E+0000
 -1.395001E+0000  1.359631E+0000
  1.417281E+0000 -5.519017E-0001
 -2.034790E+0000  5.673876E-0001
 -6.835025E-0001  1.905045E-0001
  1.914707E+0000 -4.111728E-0001
 -1.518557E+0000  2.163797E+0000
  4.915156E+0000 -3.074489E-0001
 -1.777143E+0000  1.848494E+0000
 -2.561402E+0000 -7.974976E-0002
  3.676341E-0001 -1.302930E+0000
  8.822979E-0001  1.646806E+0000
  3.696736E-0002  7.983554E-0001
 -3.668382E+0000 -7.265095E-0001
  9.504464E-0001 -1.820782E+0000
  1.987390E+0000  2.511744E+0000
 -8.514716E-0001  2.521805E+0000
 -1.805427E+0000 -2.090481E+0000
  6.148527E-0001 -3.222394E+0000
  2.253964E+0000  2.041442E+0000
 -1.893888E+0000  3.549008E+0000
 -1.855956E+0000 -2.347904E-0001
  9.431223E-0001 -1.844006E+0000
  1.359647E+0000  4.630061E-0001
 -6.049580E-0001  2.464332E+0000
 -2.208853E+0000  5.782217E-0002
  6.698454E-0001 -3.291041E+0000
  1.338391E+0000 -8.855424E-0001
 -1.574886E-0001  2.827584E+0000
 -1.053312E+0000  4.102657E+0000
 -1.104433E+0000 -1.932746E+0000
 -6.939921E-0001 -2.150989E+0000
  2.059662E+0000  1.001383E+0000
  9.161819E-0001  2.309391E+0000
 -4.322662E+0000 -7.342640E-0001
  5.391017E-0001 -4.487656E+0000
  4.034549E+0000  4.029214E-0001
 -2.462105E-0001  2.055593E+0000
 -1.637007E+0000  1.249329E+0000
  9.884152E-0002 -3.516906E+0000
  2.795568E+0000  1.839626E+0000
  3.795739E-0003  2.662187E+0000
 -4.011446E+0000 -1.375379E+0000
  4.122560E+0000 -1.916380E+0000
  2.794055E+0000  8.624008E-0001
 -1.315918E+0000  3.498908E+0000
  1.642008E+0000 -2.635741E+0000
  1.072789E+0000 -1.714861E+0000
  1.044686E+0000  2.259967E+0000
  1.265023E+0000  4.607086E-0001
 -2.558730E+0000 -7.852736E-0001
  8.064197E-0001 -3.394973E+0000
  3.068170E+0000  3.766618E-0001
 -9.622197E-0001  3.522329E+0000
 -1.398020E+0000 -1.773445E+0000
  2.484700E-0002 -2.875204E+0000
  2.584502E+0000  9.433719E-0001
 -1.945476E+0000  4.425071E+0000
  6.095847E-0001 -1.365449E+0000
 -4.361800E-0001 -2.171180E+0000
  2.904439E+0000  3.519845E+0000
  2.399644E-0002  2.677162E+0000
 -3.003057E+0000 -2.017297E+0000
  2.966491E+0000 -2.286871E+0000
  9.700913E-0001  3.040819E+0000
  2.404330E-0001  4.063633E+0000
 -4.226394E+0000  4.595790E-0002
  2.116350E+0000 -4.007795E+0000
  2.355637E+0000  2.852531E+0000
 -2.445960E+0000  2.249254E+0000
 -5.283846E+0000 -3.463503E+0000
  2.155798E+0000 -6.459555E+0000
  4.456463E+0000  3.107012E+0000
 -2.975843E+0000  7.274710E+0000
 -1.994098E+0000 -1.919239E+0000
 -7.549807E-0002 -4.457120E+0000
  2.461489E+0000 -9.946581E-0001
 -2.336881E-0001  3.069385E+0000
 -1.998990E+0000 -1.423178E+0000
  9.641806E-0002 -4.167555E+0000
  1.778062E+0000  1.624972E+0000
 -8.445662E-0001  1.446873E+0000
 -2.390905E-0001 -1.661666E+0000
  9.472654E-0002 -9.494557E-0001
  1.287253E+0000  2.790146E-0001
  7.294702E-0001 -1.869726E+0000
 -1.542887E+0000 -1.523920E-0001
  1.279279E+0000 -4.726344E-0001
 -1.082458E+0000 -7.464448E-0001
  2.025151E+0000  2.942388E-0001
  2.790059E+0000  9.891985E-0001
 -2.457324E+0000  2.792891E+0000
  1.625476E+0000 -8.291129E-0001
 -2.036368E+0000 -3.169728E+0000
 -5.356028E-0001  5.327332E-0001
  1.190612E+0000  1.123117E+0000
 -2.045226E+0000  2.646923E+0000
  3.712178E-0002 -1.114704E+0000
  1.685164E+0000 -3.262884E-0001
 -9.260544E-0001  7.899109E-0001
  2.417504E+0000  9.877727E-0001
 -1.901172E+0000 -1.702958E-0001
 -1.771600E-0001 -1.038700E+0000
  1.027149E+0000 -8.334868E-0002
  7.350209E-0002  2.311072E+0000
 -2.080937E+0000 -6.132860E-0001
 -2.425465E-0001 -3.536716E+0000
 -6.142281E-0001  2.880618E-0002
  9.047141E-0001 -2.137481E-0001
 -2.692744E+0000  6.958564E-0001
  3.862501E-0001 -1.893195E+0000
  3.064770E-0001 -3.061261E-0001
  1.608783E+0000  3.875421E+0000
 -2.666164E+0000 -7.071533E-0001
  1.704262E+0000 -4.409353E+0000
  3.507740E+0000  2.173463E+0000
  1.242397E+0000  3.506774E+0000
 -4.871464E+0000 -2.086690E+0000
  9.365163E-0001 -2.063594E+0000
  4.045181E+0000 -2.558148E+0000
 -2.660901E+0000  1.827371E+0000
 -2.464656E+0000 -5.435227E-0001
 -2.292321E+0000 -1.696800E+0000
  2.550346E+0000 -2.142983E+0000
 -1.367519E+0000  3.181678E+0000
  1.314344E+0000 -2.470898E+0000
 -2.466250E+0000 -3.063288E+0000
  2.979280E+0000 -2.863883E+0000
  3.384479E-0001  2.051777E+0000
 -1.958115E+0000  3.367625E+0000
 -1.898905E+0000 -2.096323E+0000
  9.661075E-0001 -2.708672E+0000
  2.088443E+0000 -4.220990E-0001
 -2.622254E-0001  2.478364E+0000
 -1.169996E+0000  1.296723E+0000
 -1.884350E-0001 -3.451281E+0000
  2.201430E+0000  1.530238E+0000
 -2.041252E+0000  1.969970E+0000
 -7.630348E-0001 -3.675965E+0000
  1.215080E+0000 -4.229266E-0001
  9.809536E-0001  3.254380E+0000
 -3.001246E+0000  3.876919E+0000
 -2.804601E+0000 -1.784499E+0000
  5.184929E+0000 -1.748919E+0000
  6.056172E-0001  3.163840E+0000
 -2.807476E+0000  4.041621E+0000
 -7.347168E-0001 -3.368625E+0000
 -1.228029E+0000 -3.400674E+0000
  2.585579E+0000  2.305584E+0000
 -4.904773E-0001  3.091090E-0001
 -4.431949E+0000 -8.534804E-0001
  1.390420E+0000 -5.110377E+0000
  3.773868E+0000  1.087009E+0000
 -4.001783E+0000  4.062847E+0000
 -8.161700E-0001 -3.947940E+0000
  2.169182E+0000 -6.731893E-0001
  1.916877E+0000  3.117702E+0000
 -1.682694E+0000  1.281421E+0000
 -2.247942E+0000 -2.619990E+0000
  2.915375E+0000 -9.009001E-0001
  1.958191E+0000  1.754207E+0000
 -1.938433E+0000  3.508127E+0000
  5.857486E-0001 -1.192962E+0000
  2.814711E-0001  1.058384E-0001
  4.282022E+0000  2.483459E+0000
 -1.500446E+0000  1.782555E+0000
 -1.921213E+0000  5.076228E-0001
  3.091775E+0000 -1.260536E+0000
 -1.463544E+0000  1.577151E+0000
 -1.446782E+0000  3.810768E-0002
  4.133141E-0001 -2.557253E+0000
  1.100404E+0000  6.133333E-0001
 -4.806087E-0001  1.374192E+0000
 -2.313216E+0000 -1.813884E+0000
  1.365094E+0000 -2.200313E+0000
  1.712531E+0000  3.127863E+0000
 -3.382321E+0000  2.251505E+0000
  7.393638E-0001 -1.265810E+0000
 -9.375961E-0002  3.290982E-0001
 -1.299909E+0000 -1.542016E-0001
  2.482328E+0000 -9.899625E-0001
  3.980026E-0001 -9.026702E-0001
 -1.559772E+0000  1.144995E+0000
  1.203833E+0000  7.091097E-0001
 -1.210987E-0001 -6.544550E-0003
 -8.363267E-0001  1.894444E-0001
  2.993571E+0000  2.177944E+0000
 -3.276297E+0000  3.700558E-0001
  3.615167E+0000 -1.329741E+0000
 -4.010703E-0001  2.769783E+0000
 -3.261651E-0001 -7.067659E-0001
 -1.805976E+0000 -8.686024E-0001
  3.750901E-0001  4.446807E-0001
  5.893480E-0001  3.010664E-0001
 -1.797163E+0000  1.173873E+0000
  4.252447E+0000 -2.332630E+0000
 -1.802567E+0000  3.523192E+0000
 -1.613899E+0000 -3.024785E+0000
 -7.522976E-0001 -6.749288E-0001
  3.806160E+0000  1.008226E+0000
 -2.378877E+0000  4.135533E-0001
 -2.848432E+0000  9.165612E-0001
  5.203103E-0001 -2.835462E+0000
  9.781644E-0001  3.360607E-0001
  6.665149E-0001  1.651813E+0000
 -2.953544E+0000 -1.264633E+0000
 -6.594705E-0001 -6.334020E-0001
  3.885242E+0000  1.657541E-0001
 -5.574430E-0001  2.264254E+0000
 -2.610997E+0000 -5.916125E-0001
 -2.319990E-0001 -2.831978E+0000
  1.736443E+0000 -7.049301E-0001
  8.836276E-0001  1.633413E-0001
 -3.404560E+0000  9.770523E-0001
  1.116455E+0000 -2.794986E+0000
 -5.264947E-0001  4.636301E-0001
  6.998182E-0001  7.054669E-0001
 -1.456355E+0000 -3.257938E-0001
  3.246166E-0001 -2.433359E+0000
  2.433607E+0000  1.705373E+0000
 -2.606453E-0001  3.293320E+0000
 -4.585567E+0000 -1.436718E+0000
  2.509018E+0000 -3.029011E+0000
  2.688148E+0000  1.312386E+0000
 -1.107665E+0000  3.454664E+0000
 -2.621671E+0000 -2.112847E+0000
  1.324918E+0000 -3.708505E+0000
  1.000177E+0000  1.104999E+0000
 -8.942492E-0002  5.725694E+0000
 -2.998294E+0000  1.753109E-0001
 -4.415845E-0001 -3.118988E+0000
  4.269890E+0000 -8.665723E-0001
 -2.077778E+0000  6.486793E+0000
 -3.304188E+0000 -3.327735E-0001
 -2.797742E-0001 -4.159641E+0000
  2.999461E+0000  1.188656E+0000
  6.832691E-0001  5.155987E+0000
 -6.487281E+0000 -1.822187E-0001
 -2.471872E+0000 -6.692180E+0000
  7.972267E+0000 -1.227086E+0000
 -2.625421E+0000  7.564571E+0000
 -2.498413E+0000 -2.394753E+0000
 -1.120763E+0000 -4.832596E+0000
  4.462188E+0000  2.653177E+0000
 -1.510082E+0000  2.720360E+0000
 -4.707545E+0000 -3.593013E-0001
  1.999266E+0000 -4.098750E+0000
  3.752660E+0000  2.353663E+0000
 -1.732919E+0000  4.440431E+0000
 -2.748294E+0000 -6.310112E-0001
  4.084013E-0001 -5.036508E+0000
  4.358387E+0000  5.022866E-0001
 -5.553453E-0001  5.750802E+0000
 -4.477028E+0000 -1.557889E+0000
  9.490336E-0001 -6.355599E+0000
  3.461875E+0000  1.057708E+0000
 -2.380215E+0000  3.931532E+0000
 -1.307452E+0000 -1.122108E+0000
 -8.063166E-0001  9.060774E-0001
  2.570631E+0000  1.582015E+0000
 -1.997603E+0000  3.798588E+0000
  5.928742E-0001 -2.970752E+0000
 -1.232986E+0000 -1.346036E+0000
  1.198206E+0000  2.247981E-0001
  5.726757E-0002 -1.967800E+0000
 -3.015714E-0001 -1.161701E+0000
  1.667850E+0000  3.916543E+0000
 -2.209852E+0000  2.074694E+0000
 -2.915645E+0000 -1.581181E-0001
  2.001038E+0000 -3.313262E+0000
 -6.336900E-0001  1.456539E+0000
 -7.482091E-0001  2.154353E+0000
  1.633833E+0000 -2.584036E+0000
 -3.564149E-0001 -1.029103E+0000
 -4.757087E-0001  1.110948E+0000
  1.165559E+0000  2.561504E+0000
 -2.592436E+0000 -6.137711E-0001
 -2.218238E+0000 -1.404692E+0000
  1.564656E+0000 -9.271729E-0001
  2.667851E-0001 -5.423233E-0001
 -5.090595E-0001  8.164809E-0001
 -1.586103E+0000 -4.994353E-0001
  1.006946E+0000 -1.834368E-0001
  1.028150E+0000  1.906054E+0000
 -2.759368E-0001  1.654127E+0000
  7.425113E-0001 -3.925546E+0000
  1.288663E+0000 -4.058343E-0001
  1.611709E+0000  4.794902E-0001
 -2.339778E+0000 -4.494708E-0001
  2.587948E+0000 -4.212791E-0001
 -4.000180E+0000  1.242508E-0002
 -4.840952E-0002 -8.798296E-0001
  1.075368E+0000 -2.635774E+0000
  2.494519E-0001  1.894666E+0000
  7.964065E-0001  4.839572E-0001
 -2.710551E+0000 -2.442291E+0000
  2.832923E-0001 -2.010177E+0000
  1.411299E+0000  4.033725E+0000
 -1.022607E+0000  5.311854E-0001
 -2.057113E+0000 -1.084624E+0000
  2.717002E+0000 -1.263475E+0000
  1.120198E-0001  4.065695E+0000
 -4.015653E+0000  9.910901E-0001
 -3.797021E-0001 -4.621846E+0000
  1.594686E+0000 -6.531710E-0001
  1.487025E+0000  6.470439E-0001
 -1.794412E+0000  3.464398E-0001
 -7.689501E-0001 -2.286690E+0000
  2.520834E+0000  9.668648E-0001
 -1.093172E+0000  2.371534E+0000
 -1.821495E+0000  3.660235E-0001
  1.756662E+0000 -4.412073E+0000
  1.906594E+0000  2.490597E+0000
  3.962382E-0001  5.319106E+0000
 -3.069102E+0000 -5.030763E-0001
 -5.328291E-0003 -2.306204E+0000
  2.159285E+0000 -1.129672E+0000
 -7.761353E-0001  1.011663E+0000
  9.787385E-0001  3.913539E+0000
 -2.247982E+0000 -1.494904E-0001
  7.184875E-0002 -3.341510E+0000
 -2.438222E-0001 -1.037395E-0001
  7.642097E-0001  2.394256E+0000
 -4.520497E-0001 -2.713335E+0000
 -9.356218E-0001 -1.701348E+0000
  4.709078E+0000  1.515267E-0001
 -2.099207E+0000  1.349543E+0000
 -1.952271E+0000 -2.451030E+0000
  3.306715E+0000 -1.469081E+0000
 -1.856067E-0001  9.909510E-0001
 -1.637612E+0000  3.708558E+0000
 -7.360160E-0001 -2.080217E+0000
  2.812534E+0000 -1.469168E+0000
  1.741003E+0000  2.417541E+0000
 -1.687205E+0000  2.956870E+0000
 -1.080134E+0000 -1.949052E+0000
  2.393889E+0000 -1.057938E+0000
 -1.357152E-0001  3.131499E+0000
 -8.369531E-0001  5.694423E-0001
 -1.206679E+0000 -1.701751E+0000
  4.993702E-0001  8.327216E-0001
 -2.469032E+0000  1.543586E+0000
  8.342671E-0001 -1.113491E+0000
  1.148981E+0000 -1.586567E+0000
  1.257136E-0001 -4.365948E-0001
 -4.127690E-0001  2.792651E+0000
 -7.270760E-0001  1.231861E+0000
 -4.154433E-0001 -2.831210E+0000
  3.176677E+0000  1.415769E+0000
 -4.005744E-0001  4.358747E+0000
 -1.307350E+0000 -2.094453E+0000
  1.269175E+0000 -4.189453E+0000
  3.492797E+0000 -6.452943E-0002
 -5.888592E-0001  3.104055E+0000
 -1.511463E+0000  6.825455E-0001
  7.472597E-0001 -1.692940E+0000
  2.357319E-0001 -1.158934E+0000
 -5.816135E-0001  1.709386E-0001
  1.577132E+0000 -4.585300E-0001
 -6.462564E-0001  6.172548E-0001
 -3.002830E-0001  5.749547E-0002
 -9.364851E-0001 -1.963303E+0000
  3.072404E+0000  1.843365E+0000
 -2.576887E-0001  2.813441E+0000
 -1.705738E+0000  1.690859E+0000
 -1.669449E+0000 -2.004165E+0000
  1.813913E+0000  9.366076E-0001
  1.493830E+0000  1.381829E+0000
 -1.961807E+0000  2.218834E+0000
  9.556199E-0001 -1.657731E+0000
  5.162142E-0001 -1.792953E-0001
  2.511691E-0001  5.657456E-0001
 -2.680126E+0000 -7.584283E-0001
  1.436565E+0000 -1.319559E+0000
  1.279585E+0000  3.589009E+0000
 -5.127928E-0001  1.755026E+0000
 -9.285411E-0001 -1.477680E+0000
  1.411472E+0000 -1.235989E+0000
  2.582346E+0000  2.438347E+0000
 -1.420309E+0000  3.629284E+0000
 -9.384538E-0001 -8.330352E-0001
 -2.363551E+0000 -3.880205E+0000
  1.768767E+0000  9.134428E-0001
  2.204520E+0000  2.337359E+0000
 -1.548721E+0000  6.166717E-0001
 -2.732249E+0000 -5.923099E+0000
  6.917336E+0000  8.569853E-0001
 -2.018263E+0000  7.469436E+0000
 -3.775132E+0000 -3.829719E+0000
  2.590030E+0000 -6.702294E+0000
  3.173162E+0000  2.783432E+0000
 -1.767226E+0000  3.730209E+0000
 -4.911669E+0000 -1.685800E+0000
 -5.495170E-0001 -5.407898E+0000
  7.305527E+0000  1.759170E+0000
 -4.703820E+0000  6.726051E+0000
 -5.252187E+0000 -3.103396E+0000
  3.457893E+0000 -6.183374E+0000
  6.025214E+0000  4.231780E+0000
 -3.198555E+0000  3.920229E+0000
 -3.694262E+0000 -6.518829E+0000
  5.364787E+0000 -5.656336E+0000
  4.008726E+0000  6.141183E+0000
 -4.174714E+0000  3.595594E+0000
 -2.795125E+0000 -5.003746E+0000
  2.594295E+0000 -4.378687E+0000
  4.049106E+0000  2.968977E+0000
 -3.259037E+0000  4.271675E+0000
 -2.350411E+0000 -3.992876E-0001
  1.728183E+0000 -3.659815E+0000
  2.919520E+0000 -3.557455E-0001
 -5.722017E-0001  4.011722E+0000
 -9.403099E-0001  9.518599E-0001
 -7.186904E-0001 -2.241599E+0000
  2.287080E+0000  1.732677E+0000
 -3.551248E-0001  1.498880E+0000
 -1.418108E-0003  1.271036E-0002
 -1.810621E+0000  6.991086E-0001
  3.700031E-0001 -9.636349E-0002
  1.960634E+0000  2.019097E+0000
 -4.347786E+0000 -3.807936E-0001
  2.640110E-0002 -1.980105E+0000
  3.021819E+0000 -2.208299E-0001
 -2.246465E+0000  3.513166E+0000
 -6.504434E-0001 -2.396453E+0000
 -3.506098E-0001 -2.372322E+0000
  3.926334E+0000  5.664850E-0002
 -9.518221E-0001  2.070533E+0000
 -4.703007E+0000  6.658090E-0001
  2.139250E+0000 -4.572346E+0000
  4.795876E-0001  2.045209E+0000
  7.226758E-0001  3.461953E+0000
 -4.473559E+0000 -3.479229E-0001
  1.503672E+0000 -2.759805E+0000
 -6.217248E-0002  2.915320E-0001
  6.457089E-0002  2.089386E+0000
 -5.881981E-0001 -2.996405E-0001
 -1.152369E+0000  6.340588E-0001
  1.494752E+0000 -1.830882E+0000
  1.232097E+0000 -2.916546E-0001
  1.392406E+0000  3.826013E+0000
 -3.743006E-0001  1.907782E-0001
 -3.536956E+0000 -2.741047E+0000
  2.915366E+0000  1.245538E+0000
 -7.352613E-0001  3.664672E+0000
 -2.933082E+0000 -6.772626E-0001
 -2.089471E+0000 -3.146643E+0000
  4.792027E+0000 -6.393449E-0001
  1.082797E+0000  4.630559E+0000
 -3.857220E+0000  6.866576E-0001
 -2.330580E+0000 -2.007864E+0000
  2.857278E+0000 -7.443700E-0001
  9.118114E-0001  4.046415E+0000
 -2.011451E+0000  5.409641E-0001
 -1.990837E+0000 -3.212048E+0000
  2.523016E+0000 -1.290842E+0000
  6.159808E-0001  2.879629E+0000
 -6.187295E-0001  3.348038E+0000
 -1.651102E+0000 -3.539564E+0000
  1.218378E+0000  4.062420E-0001
  1.404233E+0000  3.169825E-0001
  9.703709E-0002  1.950160E+0000
 -5.968550E-0002  5.907102E-0001
  1.706827E-0001 -3.369363E+0000
  8.029268E-0002 -7.826213E-0001
  1.911153E+0000  1.671708E+0000
 -1.655595E+0000 -9.856061E-0001
 -1.598049E-0001  2.503473E+0000
  6.697324E-0001  7.732375E-0002
 -1.163764E+0000  1.008619E+0000
  1.002271E+0000 -4.039856E-0001
 -1.676751E+0000  3.869638E-0001
  2.135546E+0000 -9.863514E-0001
  1.361033E+0000 -8.324446E-0001
  3.926563E-0001  1.897398E+0000
 -8.388476E-0001 -2.154886E+0000
  9.696100E-0001 -1.103148E+0000
  1.788291E+0000  1.988571E+0000
 -2.207778E+0000  2.901106E+0000
  6.629319E-0001 -3.319379E+0000
 -4.119828E+0000 -3.759131E-0001
  4.127362E+0000 -2.160234E-0001
 -7.423922E-0002  1.650945E+0000
 -1.103879E+0000 -1.706547E+0000
  4.012822E-0001 -1.734165E+0000
  1.298951E+0000  2.659786E+0000
 -3.108016E-0001  1.221709E+0000
 -2.868219E+0000 -2.497314E-0001
  9.838904E-0001 -1.241985E+0000
  2.744929E+0000 -1.611521E-0001
 -2.356291E+0000  1.728574E+0000
  1.686341E-0002  1.085786E-0001
  1.332931E-0001 -3.129280E+0000
  9.679153E-0001  3.830207E-0001
  1.302111E+0000  9.354157E-0001
 -1.415831E+0000  2.568640E+0000
  1.182764E+0000 -2.651464E+0000
 -1.410933E+0000 -1.004275E+0000
  4.627027E-0001  1.590493E+0000
 -1.685459E+0000  1.782176E+0000
 -1.052100E+0000 -1.107401E+0000
  1.871021E+0000 -2.371441E+0000
 -6.557447E-0001  2.782556E+0000
 -1.885232E+0000 -2.807904E-0001
 -5.284712E-0001 -1.571720E+0000
  2.039585E+0000 -2.103007E+0000
 -2.107365E+0000 -3.050145E-0003
  1.370331E+0000  6.447672E-0001
 -2.193622E+0000 -1.525912E+0000
 -7.590416E-0001 -1.718781E+0000
  1.989361E+0000 -8.742458E-0001
  5.277758E-0001  4.851272E-0001
 -1.116844E+0000  7.284312E-0001
  2.805063E-0002 -7.930367E-0001
  8.607600E-0001 -2.467249E+0000
 -9.975893E-0001  1.673182E+0000
  6.715538E-0001  2.055525E+0000
 -3.298846E+0000 -2.276063E+0000
  3.827464E+0000 -8.241307E-0001
  8.299273E-0001  1.836395E-0001
 -2.199508E+0000 -4.891401E-0001
  3.021514E-0001 -3.239809E+0000
  2.442872E+0000  7.097456E-0001
 -3.078323E-0002  3.521865E-0001
 -1.389253E+0000  3.288080E-0001
  7.767317E-0001 -9.936095E-0001
 -2.101371E+0000  4.917451E-0001
  2.773952E-0001  1.106621E+0000
  6.049321E-0001 -3.333493E+0000
 -2.627698E+0000  1.292988E+0000
 -2.649227E-0001  2.343461E-0001
  9.405956E-0001 -2.879295E+0000
 -1.788000E-0001  7.350367E-0001
  2.077442E+0000  1.550187E+0000
 -1.157186E+0000  4.606184E-0001
 -1.938157E+0000 -5.070553E-0001
  2.703721E+0000  2.689679E-0001
 -1.537756E+0000  2.878396E+0000
 -1.562624E+0000 -1.531153E+0000
 -4.474668E-0001 -7.494456E-0001
  1.222702E+0000  2.564593E+0000
 -1.653059E+0000  1.283558E+0000
 -4.970561E-0001 -2.147897E+0000
 -2.404011E-0001 -3.151199E+0000
  2.774041E+0000  1.994431E+0000
 -8.605869E-0001  4.537430E-0001
 -1.791228E+0000 -1.720484E+0000
  2.781026E+0000 -2.264627E+0000
  9.873315E-0001  1.271308E+0000
 -2.035750E+0000  2.765019E+0000
 -2.796860E+0000 -2.775522E+0000
  3.698574E+0000 -1.731113E+0000
  3.767378E-0001  3.262171E+0000
 -3.876320E+0000  1.543968E+0000
 -1.666520E+0000 -3.004485E+0000
  4.833719E+0000 -2.067017E+0000
  3.123350E-0001  5.529230E+0000
 -1.607235E+0000 -1.228502E+0000
 -3.348415E+0000 -4.585123E+0000
  5.388181E+0000 -2.456802E-0001
  6.533740E-0001  7.279772E+0000
 -3.338529E+0000 -1.801051E-0002
  1.043682E+0000 -6.134895E+0000
  6.444926E-0001  1.742962E+0000
  2.660903E+0000  4.219085E+0000
 -6.357776E+0000  3.893845E-0001
  9.754219E-0001 -2.928624E+0000
  3.940493E+0000  2.082474E+0000
 -2.960779E-0001  1.421922E+0000
 -1.663093E+0000 -1.029217E+0000
 -1.132350E+0000 -1.239247E+0000
  3.297085E+0000 -5.689174E-0001
  3.122364E-0001  1.209521E+0000
 -8.143867E-0001 -3.219501E-0001
 -1.314649E+0000 -7.176902E-0001
  1.808137E+0000 -9.109210E-0001
 -1.371792E-0001 -1.244926E-0001
  7.386622E-0001  7.239098E-0001
  6.208816E-0002  2.556005E-0001
 -1.682633E+0000 -6.730141E-0001
  3.608795E+0000 -1.087065E+0000
  1.349894E+0000  1.899092E+0000
 -2.468021E+0000  2.057872E+0000
  8.898421E-0001 -7.518074E-0001
  2.540092E+0000  1.600038E+0000
  1.219474E+0000  1.483215E+0000
 -2.344408E+0000  1.546467E+0000
 -1.239002E+0000 -4.676088E-0001
  2.241069E+0000 -9.171336E-0001
 -6.895795E-0001  2.626991E+0000
 -2.493609E+0000 -1.059505E+0000
  1.969860E+0000 -2.077684E+0000
  1.706276E+0000  8.093368E-0001
 -1.428166E+0000  1.845724E+0000
 -2.335597E+0000 -2.980090E+0000
  4.145280E+0000 -2.111970E+0000
  2.359883E+0000  3.714059E+0000
 -3.908475E+0000  2.671275E+0000
  4.900655E-0001 -3.438517E+0000
  3.591954E-0001 -3.065782E+0000
  4.301656E+0000  1.644840E-0001
 -2.450735E+0000  4.592982E+0000
 -3.190451E+0000  9.274097E-0002
  1.388122E+0000 -5.851032E+0000
  9.010504E-0001  2.923098E+0000
 -1.028403E-0001  4.618254E+0000
 -3.513542E+0000  3.744868E-0001
  1.183398E+0000 -1.881637E+0000
  4.696024E-0001  2.155808E+0000
 -1.393159E+0000  1.854629E+0000
 -1.021087E+0000 -1.822005E+0000
 -1.087609E+0000 -2.067113E+0000
  2.793897E+0000  1.152801E+0000
 -1.777876E+0000  2.438937E+0000
 -3.026288E+0000  1.982193E+0000
  1.302230E+0000 -4.668264E+0000
  3.752378E-0001  1.105721E+0000
  2.418489E+0000  4.206793E+0000
 -5.801417E+0000  8.519310E-0001
 -1.107708E+0000 -6.377429E+0000
  6.889054E+0000  6.118572E-0001
  3.880155E-0001  5.129407E+0000
 -5.550354E+0000 -1.010401E+0000
  6.295719E-0001 -3.095791E+0000
  5.174610E+0000  3.216657E-0001
 -1.041996E+0000  5.045383E+0000
 -5.799041E+0000 -1.375649E+0000
  3.243242E+0000 -4.205898E+0000
  2.426640E+0000  1.060069E+0000
 -1.358121E+0000  4.617837E+0000
 -1.624772E+0000 -1.513284E+0000
 -3.589081E-0002 -2.071097E+0000
  5.851311E+0000 -1.027871E+0000
 -3.422409E+0000  4.174960E+0000
 -1.359461E+0000  1.117964E+0000
 -3.273438E+0000 -2.630776E-0001
  3.192074E+0000 -2.639951E+0000
  1.546877E+0000  3.323686E+0000
  1.401396E+0000  2.734828E+0000
 -1.703178E+0000 -1.143127E+0000
  1.219719E+0000 -1.665709E+0000
  2.194434E-0001  1.626505E+0000
 -3.731354E-0001  4.408354E-0001
 -3.087351E+0000  1.827771E-0001
  1.835910E+0000 -4.595277E+0000
  2.633861E+0000 -1.687654E-0001
 -9.460084E-0001  2.120629E+0000
 -1.829742E+0000 -1.533036E+0000
  8.564389E-0001 -1.080172E+0000
  2.166606E+0000  9.076883E-0001
 -3.027081E-0001 -2.942620E-0001
 -1.816376E+0000  1.123812E+0000
  3.952409E+0000 -1.956362E+0000
 -2.493571E+0000  1.233586E+0000
  9.233365E-0001  6.030512E-0001
 -2.095090E+0000  8.022930E-0001
  1.003174E+0000 -6.218574E-0001
 -3.839853E-0001 -1.301791E-0001
 -1.143819E+0000 -1.664173E+0000
  1.930490E+0000 -1.419249E-0001
 -2.527099E-0001 -1.606534E+0000
 -2.713339E-0001 -1.604277E+0000
  1.874404E+0000  1.852523E+0000
  1.444543E+0000 -2.845074E-0001
 -2.164488E+0000  3.190897E+0000
  4.527149E-0001 -9.499704E-0001
 -8.592866E-0001 -1.839156E+0000
 -3.069878E-0002 -7.601678E-0001
  3.092561E+0000 -7.329366E-0001
 -4.982712E+0000  1.733525E+0000
  1.104342E+0000 -3.491873E+0000
  2.860139E+0000 -9.576947E-0001
  2.457259E+0000  2.626540E+0000
 -2.057594E+0000 -9.836527E-0001
 -1.497280E+0000 -1.739505E+0000
  1.640326E+0000 -1.820106E+0000
 -7.063693E-0001  3.644843E+0000
 -1.533320E+0000  7.064463E-0001
 -2.086569E+0000 -2.896034E+0000
  2.343707E+0000  1.695988E-0001
 -4.568422E-0001  2.162845E+0000
 -8.767417E-0001 -1.114795E+0000
  1.614275E-0001 -1.369730E+0000
  2.498906E+0000  6.373419E-0001
  6.750795E-0001  2.162683E+0000
 -1.756082E+0000 -1.245531E+0000
  3.068668E-0001 -5.450826E-0001
 -7.584760E-0001 -7.607799E-0002
  1.231479E+0000  2.720548E+0000
 -2.794553E-0002  1.003661E+0000
 -2.147962E+0000 -1.454031E+0000
  1.299720E+0000 -2.537864E+0000
  5.230175E-0001  7.560641E-0001
  1.027126E+0000  1.657221E+0000
 -3.720109E+0000 -3.972728E-0001
  6.286103E-0001 -1.441804E+0000
  6.946199E-0001 -6.140711E-0001
 -1.309468E+0000 -1.084062E+0000
  1.158920E+0000 -2.246061E+0000
 -1.244250E-0001  5.047972E-0001
  3.779201E-0001  1.119530E+0000
 -2.388179E-0001 -2.666608E+0000
 -9.258119E-0001  3.668562E-0001
  2.016125E+0000  1.066418E+0000
 -3.620193E-0001  3.386181E+0000
 -2.255413E+0000  2.042829E+0000
  8.126211E-0001 -2.949491E+0000
  2.345250E+0000  5.379891E-0002
 -1.560768E+0000  1.870079E+0000
 -8.278510E-0001  7.086107E-0002
  3.489249E-0001 -1.166956E+0000
  1.154914E+0000  1.042874E+0000
  2.142032E-0001  1.589281E+0000
  2.280349E-0002 -9.054188E-0001
 -2.724731E+0000 -1.386179E+0000
  5.050508E+0000 -9.354995E-0001
  9.023241E-0001  9.156250E-0001
 -2.015843E+0000  1.813405E+0000
  1.701778E+0000 -3.578722E-0001
 -1.055241E+0000 -1.920750E+0000
  2.829545E-0001  9.876256E-0001
 -9.741955E-0001 -1.376788E+0000
 -5.589340E-0001 -2.319521E-0001
  2.114690E+0000 -2.510438E-0001
  7.785642E-0001  1.634694E+0000
 -2.138624E+0000 -5.263472E-0001
  2.712464E+0000 -4.047064E+0000
  2.032044E+0000  1.914465E+0000
  3.125252E+0000  1.741199E+0000
 -5.704631E+0000  4.276534E+0000
 -2.203998E-0001 -2.025808E+0000
  1.846972E+0000 -3.398870E-0001
  1.217955E+0000  1.342629E-0001
 -5.233307E-0001 -2.823073E-0001
 -2.331318E+0000 -3.741097E+0000
  1.912188E+0000 -1.719419E+0000
  2.023038E+0000  3.773613E+0000
 -3.571316E+0000  2.500268E+0000
 -8.039132E-0001 -4.329268E+0000
  3.503586E+0000 -1.688138E+0000
  6.174490E-0001  4.064459E+0000
 -2.017963E+0000  8.568138E-0001
 -2.335970E+0000 -3.544860E+0000
  1.502163E+0000  1.078463E+0000
  2.246331E+0000  3.837417E+0000
 -4.272147E+0000  2.419652E+0000
 -2.202907E+0000 -3.724495E+0000
  2.738927E+0000 -3.689492E+0000
  2.330294E+0000  1.274476E+0000
  1.492121E+0000  2.055185E+0000
 -1.607393E+0000 -1.254556E+0000
  6.361768E-0001 -1.328026E-0001
  2.428407E+0000  3.329773E-0001
 -2.302105E+0000  1.911370E+0000
 -1.908331E+0000 -1.139237E+0000
  3.034603E+0000 -1.485013E+0000
  3.043975E+0000  3.199146E+0000
 -3.206626E+0000  3.359709E+0000
 -9.922675E-0001 -3.027224E+0000
  1.134142E-0001 -8.729368E-0001
  3.803753E+0000 -2.110885E-0001
 -5.080337E+0000  3.394863E+0000
  1.617249E+0000 -1.345088E+0000
 -8.322009E-0001 -1.961699E+0000
 -2.266033E+0000  1.391297E-0001
  1.792806E+0000  1.006833E+0000
 -1.839411E+0000 -2.004984E+0000
  7.639988E-0001  7.266653E-0001
  1.706951E+0000  7.588692E-0001
 -2.725592E+0000  7.159262E-0001
  9.409068E-0001 -3.004213E+0000
  3.398191E-0001  1.200277E+0000
  2.238727E+0000  1.856927E+0000
 -2.548900E+0000  2.296582E+0000
 -6.762291E-0001 -1.725470E-0002
  2.350497E+0000 -2.643128E+0000
  1.093483E+0000  4.451562E-0001
 -4.803534E-0001  2.844699E+0000
 -1.046407E+0000 -1.209401E+0000
 -3.271100E+0000 -1.442833E+0000
  4.162681E+0000 -5.249720E-0001
  8.990179E-0002  2.905895E+0000
 -1.670703E+0000  2.443163E+0000
 -2.966231E+0000 -9.790955E-0001
  9.055768E-0001 -1.435069E+0000
  2.136175E+0000  2.247976E+0000
 -3.291098E+0000  1.415516E+0000
 -2.351728E+0000 -1.522145E+0000
  3.465411E+0000 -1.720686E+0000
  1.733288E+0000  3.194365E+0000
 -1.607972E+0000  3.097446E+0000
 -2.559939E+0000 -3.695872E+0000
  2.079713E+0000 -1.876766E+0000
  2.770579E+0000  2.688040E+0000
 -1.549748E+0000  1.639876E+0000
 -3.562828E+0000 -4.705154E+0000
  4.347371E+0000 -2.696553E+0000
  1.870493E+0000  3.661584E+0000
 -3.129506E+0000  3.707608E+0000
 -4.257364E+0000 -4.121231E+0000
  3.487266E+0000 -2.949581E+0000
  4.297211E+0000  4.730575E+0000
 -4.213989E+0000  5.778604E+0000
 -4.384884E+0000 -5.059732E+0000
  3.780701E+0000 -5.672204E+0000
  3.111875E+0000  2.323442E+0000
 -2.486086E+0000  4.186242E+0000
 -4.158548E+0000 -5.776672E+0000
  1.856452E+0000 -2.427277E+0000
  4.028913E+0000  2.709155E+0000
 -2.848971E+0000  2.714492E+0000
 -1.504441E+0000 -3.072146E+0000
  1.410339E+0000 -1.739320E+0000
  5.031873E-0001  2.886944E+0000
 -8.460117E-0001 -4.422298E-0001
 -1.073489E+0000 -2.609816E+0000
  2.471497E+0000 -3.141312E+0000
  1.622234E-0001  2.904051E+0000
  1.279252E-0001  1.098037E+0000
 -1.733889E+0000  7.681761E-0001
 -1.937275E-0001 -7.468586E-0002
  7.663878E-0001 -3.167758E-0001
  1.384270E+0000 -5.207709E-0001
 -2.906130E+0000 -3.118369E-0001
  1.556081E+0000 -2.240319E+0000
  1.971939E+0000  2.384501E+0000
 -1.784796E+0000  6.257521E-0001
  1.098228E+0000 -1.556855E+0000
 -2.838937E+0000 -1.253366E-0001
  3.147735E+0000 -2.011446E+0000
  1.801909E+0000  2.463501E+0000
 -3.811138E-0001 -3.015845E-0002
 -2.592111E+0000 -3.394601E+0000
  9.321592E-0001 -5.044437E-0001
  1.865364E+0000  3.139103E+0000
 -2.630638E+0000 -6.495798E-0001
  5.450710E-0001 -1.433711E+0000
  2.757316E+0000 -1.183610E+0000
 -1.018911E+0000  3.094884E+0000
  4.349951E-0001 -6.115089E-0002
 -2.133345E+0000 -1.109926E+0000
  2.616904E+0000 -1.043743E+0000
  1.596447E+0000  1.986666E+0000
 -3.822608E+0000  2.008520E+0000
  2.694642E-0001 -3.774055E+0000
  1.637845E+0000  9.806158E-0001
 -1.020025E+0000  1.871355E+0000
 -1.156886E+0000  8.497359E-0001
  2.065676E+0000  1.525697E-0001
 -1.694014E-0001  9.864968E-0001
 -1.629013E+0000 -6.231417E-0001
 -3.339667E-0001 -1.819035E+0000
  1.427711E+0000  1.071799E+0000
 -9.801174E-0001  1.179111E+0000
 -3.377294E+0000  1.307094E+0000
  1.696252E+0000 -4.250095E+0000
 -1.427148E-0001  1.671034E+0000
  2.775119E-0001 -7.578456E-0001
 -2.671180E+0000 -1.542341E+0000
  1.081587E+0000  7.665223E-0001
  3.351908E+0000  2.150572E+0000
 -3.399197E+0000 -4.112008E-0001
 -7.665937E-0001 -3.514707E+0000
  5.506311E+0000 -2.459762E+0000
 -3.132495E+0000  5.841594E+0000
 -2.613340E+0000  3.727226E-0001
 -1.721768E+0000 -4.612708E+0000
  3.413571E+0000 -5.172935E-0001
  1.642964E+0000  4.628435E+0000
 -2.880386E+0000  1.619391E+0000
 -3.850137E+0000 -2.966605E+0000
  4.124539E+0000 -1.701837E+0000
  1.633992E+0000  4.159478E+0000
 -2.996283E+0000  2.029720E+0000
 -2.617975E+0000 -3.983655E+0000
  5.425098E+0000 -2.412092E+0000
  1.455111E-0001  6.493300E+0000
 -3.296650E+0000 -1.421250E+0000
 -3.319890E+0000 -5.193189E+0000
  4.375893E+0000 -2.611159E+0000
  8.423537E-0001  3.119539E+0000
 -3.077494E+0000 -1.056409E+0000
  6.751210E-0001 -3.692514E+0000
  4.923295E+0000 -6.586012E-0001
 -1.146045E+0000  5.005279E+0000
 -2.858254E+0000 -4.414438E-0002
 -9.797743E-0002 -2.749181E+0000
  3.322037E+0000  2.144229E+0000
 -2.751408E+0000  2.739769E+0000
 -8.271007E-0001  3.374771E-0002
  1.292398E+0000 -1.549435E+0000
  6.740613E-0001  2.934463E-0001
  8.803563E-0001  1.765271E+0000
 -1.063984E+0000  1.544197E+0000
  1.050550E+0000 -1.247778E-0001
 -2.418679E+0000  1.270638E+0000
  3.423406E+0000 -4.145438E-0001
 -1.546919E+0000 -2.935733E-0001
 -7.365393E-0001  1.524061E+0000
  4.120700E-0001  1.855036E+0000
 -1.205386E+0000 -6.398137E-0001
  9.578781E-0001 -2.272871E+0000
  6.644744E-0001  4.555592E-0001
 -3.610220E-0001 -6.182264E-0001
  1.212076E-0001  9.354376E-0001
 -7.508210E-0001 -2.329792E-0001
  3.016422E+0000 -1.676760E+0000
  2.569840E-0001  4.070547E+0000
 -1.224327E+0000  1.064462E+0000
 -1.027549E+0000 -3.441350E+0000
  4.735202E-0001 -7.619533E-0001
  1.093596E+0000 -1.133204E-0001
 -2.414969E+0000  1.089702E+0000
  7.756038E-0001 -1.463646E+0000
  6.161388E-0001 -1.806545E+0000
  5.137207E-0001  2.323272E+0000
 -1.689133E+0000  5.141383E-0001
  6.736646E-0001 -1.029103E+0000
  7.660592E-0001 -2.236155E+0000
  6.034702E-0001  1.997691E+0000
  1.649421E+0000  3.971543E-0003
 -1.806325E+0000  3.145676E-0001
  1.390550E+0000 -9.546498E-0001
  1.436873E+0000  9.135592E-0001
 -3.014707E+0000  1.119735E+0000
  1.187174E-0001 -1.106429E+0000
 -3.940040E-0001  2.174555E+0000
 -1.638655E+0000  1.560338E-0001
  1.861111E+0000 -1.184138E+0000
  4.657193E-0001  3.002542E-0001
 -1.801769E+0000  4.924314E-0001
  7.129914E-0002  7.124916E-0002
  3.022074E+0000  1.285300E+0000
 -1.882371E+0000  6.037279E-0001
 -1.229200E+0000 -1.307518E+0000
  1.983541E+0000 -1.927905E+0000
  1.307370E+0000  2.867094E+0000
  4.617011E-0001  2.389890E+0000
  1.997272E-0001 -5.634713E-0001
 -1.494810E+0000 -1.050209E-0001
  1.085876E+0000 -2.038452E+0000
 -1.143728E+0000 -2.898153E-0001
  1.965279E+0000  6.849853E-0002
  1.270139E-0001  1.479396E+0000
  2.444257E-0001  2.439055E-0001
 -1.142856E+0000 -8.370429E-0001
  4.187159E+0000 -1.390569E+0000
 -7.596361E-0001  3.133720E+0000
 -2.167684E+0000 -2.958441E+0000
  2.163291E+0000 -4.277604E+0000
  6.498375E-0001  3.743593E+0000
  1.027400E+0000  4.147056E+0000
 -5.389914E+0000 -1.871711E+0000
  2.198014E+0000 -4.115788E+0000
  3.506741E-0001 -5.041698E-0001
 -1.521038E+0000  2.245363E+0000
 -1.121288E+0000  4.809716E-0001
 -2.624714E+0000 -3.001371E+0000
  3.268594E+0000 -5.941576E-0001
  4.613526E-0003  3.661875E+0000
 -3.166879E+0000 -1.197843E+0000
  1.007133E+0000 -1.582009E+0000
  5.303324E-0001  1.478623E+0000
  1.054829E+0000  2.079117E+0000
 -2.012857E+0000 -2.765497E+0000
 -6.315345E-0001 -3.777241E+0000
  3.424364E+0000 -1.645626E+0000
 -9.864807E-0002  3.946327E+0000
 -2.310471E+0000  5.854876E-0001
 -6.049436E-0001 -9.869423E-0001
  3.106227E+0000  1.397971E+0000
 -3.319770E+0000  2.670227E+0000
  2.468029E-0001 -2.255922E+0000
 -1.942750E-0001 -1.054714E+0000
  1.395541E+0000  1.402874E+0000
 -1.553664E+0000  1.767119E+0000
 -2.374575E+0000 -1.359313E+0000
  1.579963E+0000 -6.728067E-0001
 -9.867959E-0001  2.028326E+0000
  3.706121E-0001 -6.164082E-0001
 -6.774293E-0001 -3.064884E+0000
  1.312611E+0000 -7.961171E-0001
  1.957914E+0000  1.057498E-0001
 -2.389528E+0000  1.367622E+0000
 -1.042197E+0000 -1.872831E+0000
  1.475868E+0000 -2.345507E+0000
  9.796383E-0001  1.119196E+0000
 -3.171748E+0000  1.401938E+0000
  2.149397E+0000 -4.015191E+0000
 -5.348606E-0001  2.623452E+0000
  2.740545E+0000  2.891185E+0000
 -5.058874E+0000  3.378837E-0001
  1.734510E+0000 -3.183721E+0000
  4.515037E+0000  3.288922E+0000
 -2.047614E+0000  2.349519E+0000
 -2.977979E+0000 -1.593197E+0000
  5.774007E-0002 -2.815532E+0000
  1.392159E+0000  1.353197E+0000
 -2.067926E+0000  2.884522E+0000
  2.128366E-0001 -4.177827E+0000
 -7.449465E-0001 -2.684556E+0000
  3.465987E+0000  1.429403E+0000
 -9.063277E-0001  2.635355E+0000
 -2.008706E+0000 -2.383253E+0000
  2.937571E+0000 -1.222109E+0000
  1.299859E+0000  1.277078E+0000
 -4.142098E+0000  2.705104E+0000
  2.507791E+0000 -4.180277E+0000
  4.077579E-0001 -1.141457E+0000
  1.683316E-0001  1.443771E+0000
  2.171901E+0000  1.012177E-0001
 -5.751271E+0000 -1.205884E+0000
  3.467159E+0000 -2.155244E+0000
  2.499570E+0000  7.418325E-0001
 -3.072762E+0000  2.419944E+0000
 -8.437903E-0001 -1.127256E+0000
  1.120008E-0001 -3.177448E+0000
  2.032845E+0000  2.960644E+0000
  2.538642E+0000  1.487558E-0001
 -3.549136E+0000 -1.146980E+0000
  1.810868E+0000 -6.344901E-0001
  2.571245E+0000  2.777326E+0000
 -2.035175E+0000  5.661873E-0001
 -1.210811E+0000 -3.425741E+0000
  1.756060E+0000 -3.947857E+0000
  2.933386E+0000  2.348422E+0000
 -2.920501E+0000  1.391946E+0000
 -2.063174E+0000 -2.529807E+0000
  4.424099E+0000 -4.196735E+0000
 -8.875739E-0001  6.641910E+0000
 -4.198152E-0001 -5.807319E-0001
 -4.234763E+0000 -4.013028E+0000
  5.847399E+0000 -1.537759E+0000
 -4.651991E-0001  2.470542E+0000
 -3.260887E+0000  1.257075E+0000
 -4.087595E-0001 -6.115233E+0000
  4.076906E+0000  2.120272E-0001
 -1.867052E-0002  5.027434E+0000
 -4.156984E+0000 -7.990644E-0001
 -1.387978E+0000 -4.985498E+0000
  2.031856E+0000  2.143160E-0001
 -2.748779E-0001  3.742856E+0000
 -3.351904E-0001 -9.196702E-0001
 -1.190200E+0000 -4.003750E+0000
  3.736313E+0000  8.724187E-0002
 -3.742876E-0001  1.567613E+0000
 -2.151933E+0000  1.951486E+0000
 -2.797592E-0001 -3.240938E+0000
  4.527510E-0001 -1.505274E+0000
  1.363969E+0000  1.871704E+0000
  8.374668E-0002  1.957453E+0000
 -1.876926E-0001 -4.195801E-0001
  9.682583E-0001 -2.355673E+0000
  2.894042E+0000  2.989869E+0000
 -1.543118E+0000  3.150952E+0000
 -4.332883E+0000 -3.593971E+0000
  2.059079E+0000 -2.613097E+0000
  2.900362E+0000  3.820525E+0000
 -3.332185E+0000  1.653111E+0000
 -4.974643E-0001 -4.557915E+0000
  1.239089E+0000 -2.967680E+0000
  1.389724E+0000  2.357541E+0000
  5.021881E-0001  1.988985E+0000
 -4.147560E+0000 -2.466506E+0000
  2.173569E+0000 -4.509574E-0001
  2.358369E+0000  1.501621E+0000
 -2.190854E+0000  2.258311E+0000
 -1.019583E+0000 -5.125891E-0001
  3.969363E-0001 -2.996639E+0000
  1.388556E+0000 -1.604319E-0001
  1.751105E+0000  2.502680E+0000
 -2.742882E+0000 -5.668182E-0001
 -2.180913E+0000 -3.924666E+0000
  4.443599E+0000 -3.416502E+0000
  1.578121E+0000  3.462329E+0000
 -1.419422E+0000 -3.725211E-0001
 -2.631507E+0000 -2.897194E+0000
  5.087531E+0000 -1.270313E+0000
 -6.267499E-0001  2.629821E+0000
 -2.041451E+0000  1.107638E+0000
  3.387908E-0001 -3.613323E+0000
  9.178609E-0001  3.179736E-0001
  3.350904E+0000  2.090476E+0000
 -5.466615E+0000  1.106759E+0000
 -2.699399E-0001 -2.742699E+0000
  3.114850E+0000 -1.911531E+0000
  2.678645E+0000  2.858126E+0000
 -1.591775E+0000  2.469892E+0000
 -8.327194E-0001 -2.589552E+0000
  2.086584E+0000 -3.033038E+0000
  2.640298E+0000  2.574607E+0000
 -1.559576E+0000 -3.565004E-0001
 -1.192384E-0001 -2.111729E+0000
  7.088556E-0001 -8.062599E-0001
  7.923468E-0001  2.674965E+0000
 -4.510483E-0001 -1.342039E+0000
 -3.024857E+0000  6.963114E-0001
  6.181205E+0000  1.473001E-0001
 -3.024143E+0000  2.123232E+0000
  1.330187E+0000 -1.717849E+0000
 -2.568231E-0001 -2.736065E+0000
  1.493989E+0000  2.260070E+0000
 -1.005987E+0000  3.075222E+0000
 -3.763650E+0000 -1.169143E+0000
 -3.040652E-0001 -5.226700E-0002
 -6.113159E-0001  1.871121E+0000
  1.844170E+0000  1.246746E+0000
 -1.216970E+0000 -1.114245E-0001
  7.927062E-0002 -1.029894E+0000
  1.069192E+0000  2.665502E-0001
 -1.905116E+0000 -2.724278E-0001
 -2.104118E+0000 -1.876940E+0000
 -1.267580E+0000 -7.739060E-0001
  4.190930E+0000  2.450761E+0000
 -2.294586E+0000  1.588497E+0000
 -2.861989E+0000 -1.833340E+0000
  1.301292E+0000 -1.271128E+0000
  1.698257E+0000  2.377292E+0000
 -1.435390E+0000  6.657977E-0001
 -6.160071E-0001 -5.619267E-0001
  4.296855E-0001 -2.787541E+0000
  2.805245E+0000  1.112771E+0000
 -3.062294E+0000  1.057452E+0000
  1.290035E+0000 -1.525195E+0000
  2.114102E+0000  1.303059E-0001
  1.073047E+0000  2.314897E+0000
 -9.996024E-0001  3.427920E-0001
 -4.631201E+0000 -1.362763E+0000
  3.265507E+0000 -2.544775E+0000
 -5.709971E-0001  2.545685E+0000
  5.685624E-0001  1.701857E+0000
 -1.927689E+0000  2.579128E-0001
 -3.166649E-0001 -2.610840E+0000
 -3.165868E-0002  9.669193E-0001
  2.948907E+0000  1.435806E+0000
 -1.579273E+0000  2.778670E+0000
  2.917141E-0001 -8.279063E-0001
 -4.447938E-0002  1.043981E+0000
 -1.727081E-0001 -3.756608E-0001
 -9.329486E-0001 -2.012955E+0000
  1.515992E+0000  1.378981E+0000
  2.901338E+0000 -2.386068E+0000
 -8.172389E-0001  3.575761E+0000
 -1.839619E+0000  5.361533E-0001
 -1.374392E+0000 -1.444031E+0000
  1.665077E+0000 -2.191038E-0001
  1.093170E-0001  2.855193E+0000
 -3.475715E+0000 -8.225765E-0001
 -1.714474E+0000 -2.259639E+0000
  3.121999E+0000 -5.451042E-0001
  4.395842E-0001  3.725595E+0000
 -2.841507E+0000  9.846400E-0001
  2.652118E-0001 -4.101906E+0000
  2.582713E+0000 -8.033453E-0001
  7.493640E-0001  2.699804E+0000
 -2.489398E+0000 -6.777218E-0001
 -8.097182E-0001 -4.258746E+0000
  2.731747E+0000 -4.642791E-0001
  2.293109E-0002  1.611010E+0000
 -3.032493E+0000  1.124785E+0000
  3.215194E+0000 -3.294552E+0000
 -2.040378E+0000 -4.796080E-0001
  5.901312E-0001  1.034668E+0000
 -1.145812E+0000  8.559405E-0001
 -4.093930E+0000 -1.041900E+0000
  3.280166E+0000 -2.974720E-0002
  4.277668E-0001  4.340476E+0000
 -2.162314E+0000  1.830798E+0000
  7.179618E-0001 -2.576005E+0000
  1.047263E+0000  3.199129E-0001
  7.695438E-0001  3.609057E+0000
 -1.919230E+0000  1.112679E+0000
  4.951723E-0001 -9.718675E-0001
  1.053718E+0000 -3.517562E+0000
 -1.116542E+0000  1.494675E+0000
  3.129113E+0000 -1.624409E+0000
 -5.823690E+0000  6.268079E-0001
  3.661297E+0000 -2.615360E+0000
  1.565842E+0000  2.887069E+0000
 -3.692279E+0000  4.311002E+0000
  2.566531E-0001 -4.272058E+0000
 -8.180528E-0002  2.795040E-0001
  2.808399E+0000  3.029174E+0000
 -3.079348E+0000  2.124200E+0000
 -1.753679E+0000 -1.900118E+0000
  3.001058E+0000 -8.279094E-0001
  1.296226E+0000  2.202059E+0000
 -2.929678E+0000  1.806525E+0000
 -1.314907E+0000 -1.124810E-0001
  9.809501E-0001 -3.571115E+0000
  5.582168E-0001  3.484924E+0000
 -8.683172E-0001  4.597076E-0001
 -2.851310E+0000 -2.753859E+0000
  1.985626E+0000 -1.494638E+0000
  3.184113E+0000  1.005500E+0000
 -5.767574E+0000 -1.073676E+0000
  3.884786E+0000 -4.233791E+0000
  1.653019E+0000  2.792619E+0000
 -1.282437E+0000  2.982813E+0000
 -1.319973E+0000 -5.709878E-0001
 -3.550738E-0001 -3.083807E+0000
  2.561196E+0000  6.412338E-0001
 -6.425508E-0002  4.771809E-0002
  6.805275E-0001 -1.196753E+0000
 -3.006396E+0000  1.057285E+0000
  1.582624E+0000 -1.338438E+0000
  2.771323E-0001  1.776640E-0001
  3.363301E-0001  3.638095E-0002
  6.084788E-0001  7.072451E-0001
  2.086894E+0000  3.950814E-0001
 -2.389516E+0000 -6.080494E-0002
  6.021685E-0001 -3.523973E+0000
  1.106508E+0000  7.765779E-0001
  1.629657E+0000  1.314630E+0000
 -6.467952E+0000  4.100511E-0001
  1.502724E+0000 -2.638845E+0000
  2.326544E+0000 -4.723142E-0001
  3.648428E-0001  4.114522E+0000
 -2.068097E+0000 -6.126958E-0001
 -2.586286E+0000 -4.035858E+0000
  5.676863E+0000 -7.039379E-0001
 -1.929756E+0000  6.583442E+0000
 -1.987210E+0000 -2.232326E+0000
 -1.151631E+0000 -2.487065E+0000
  3.607671E+0000  7.471328E-0001
  2.246989E+0000  3.060935E+0000
 -6.001795E+0000  1.104007E+0000
  6.151607E-0001 -2.364218E+0000
  3.492683E+0000  2.658997E+0000
 -1.044253E+0000  3.259790E+0000
 -3.381849E+0000 -3.622072E+0000
  3.206431E+0000 -2.173296E+0000
  2.984329E+0000  4.291980E+0000
 -5.063321E-0001  2.764389E+0000
 -1.753609E+0000 -1.033399E+0000
  2.314021E+0000 -9.224559E-0001
  2.492291E+0000  7.794370E-0001
 -1.998693E+0000  1.948467E+0000
  1.290482E+0000 -1.089495E+0000
 -1.237953E+0000 -1.120405E+0000
  1.071201E+0000  1.800087E+0000
  3.510356E+0000 -9.565873E-0002
 -2.801652E+0000  6.171955E-0001
  1.587067E+0000 -2.407407E+0000
  2.187524E+0000  1.534285E+0000
 -1.368007E+0000  2.147841E+0000
 -3.419125E-0001 -2.414107E+0000
  2.525556E+0000 -4.328894E+0000
  6.102921E-0001  1.557392E+0000
 -7.273811E-0001  2.527879E+0000
 -4.349577E+0000 -1.395422E+0000
  1.977134E+0000 -1.890747E+0000
 -1.566308E-0001 -1.348623E+0000
  3.273644E-0001  2.456988E+0000
  5.655141E-0001  4.086433E-0001
 -8.533713E-0001  2.040458E+0000
 -1.639419E+0000  2.184298E+0000
 -9.211280E-0001  3.739146E-0001
 -9.527127E-0002 -6.604464E-0001
  1.407812E+0000  6.658038E-0001
 -2.594224E+0000  1.104584E+0000
  3.919925E-0001 -1.955382E+0000
  1.551788E-0001  7.129269E-0001
 -1.759995E-0001  1.378014E+0000
  7.537976E-0001  5.918162E-0002
 -5.724349E-0001 -3.995325E-0002
 -1.505774E+0000  9.957799E-0001
  2.942556E+0000 -8.175609E-0001
 -5.805624E-0001 -3.284483E-0001
 -1.208000E+0000  2.086792E+0000
 -1.098768E+0000 -3.315037E+0000
  2.583770E+0000 -3.137958E+0000
  4.888832E-0001  1.257522E+0000
 -2.600401E+0000  1.111683E+0000
 -2.038524E+0000 -4.068323E+0000
  1.110279E+0000  1.043490E-0001
  2.880529E+0000  2.501129E+0000
 -3.083803E+0000  4.423659E-0001
  8.471586E-0001 -3.695205E+0000
  2.945157E+0000  9.099618E-0002
  1.290273E+0000  2.613405E+0000
 -3.077815E+0000 -2.812641E-0002
  1.018398E+0000 -5.312786E+0000
  3.641768E+0000  3.848384E-0002
 -1.828322E+0000  3.144138E+0000
 -1.886192E+0000 -3.276451E+0000
  1.139182E-0001 -3.430944E+0000
  3.894448E+0000  1.337940E+0000
 -2.336024E+0000  3.394810E+0000
 -2.596836E+0000 -1.367537E+0000
 -6.963368E-0001 -3.867406E+0000
  1.086048E+0000 -2.527975E-0001
  2.232892E+0000  5.498469E+0000
 -3.899994E+0000  1.689442E-0001
 -1.770931E+0000 -4.587632E+0000
  4.315091E+0000  6.862723E-0001
  6.383541E-0001  2.760282E+0000
 -3.256500E+0000  1.259610E+0000
 -2.490838E+0000 -2.676637E+0000
  4.727809E+0000 -2.911143E+0000
 -9.739058E-0001  1.490418E+0000
 -1.755397E+0000  8.366129E-0001
 -1.212785E-0001 -3.070881E+0000
  2.242881E+0000 -1.641528E+0000
  4.143483E+0000  2.752300E+0000
 -1.687907E+0000  4.397771E+0000
 -3.843337E+0000 -2.882000E+0000
  2.123299E+0000 -1.985754E+0000
  2.241043E+0000  1.917758E+0000
 -2.370103E+0000  1.896616E+0000
 -2.462346E-0001  8.345981E-0001
 -2.246889E+0000 -1.124492E+0000
  9.290161E-0001 -1.059580E-0001
  1.986659E+0000  1.730527E+0000
 -1.613103E+0000 -2.098334E+0000
  2.150010E-0002 -2.052416E+0000
  2.966317E+0000  1.286061E+0000
 -6.100855E-0001  2.638707E+0000
 -1.139335E+0000 -2.161794E+0000
 -1.056067E+0000 -1.409728E+0000
  1.903871E+0000 -4.086998E-0002
 -2.759613E-0001  2.157017E+0000
 -3.484132E+0000 -9.666670E-0001
  6.997367E-0001 -1.604929E+0000
 -4.450198E-0001 -5.884554E-0001
  1.939945E+0000 -1.785257E-0001
 -1.409227E+0000  2.389471E+0000
 -9.356711E-0001  4.455496E-0001
  2.480581E-0001 -2.426702E+0000
  7.242240E-0001  9.821912E-0001
  1.628854E+0000  2.819113E+0000
 -5.127950E+0000  6.122542E-0001
  1.618848E+0000 -2.415956E+0000
  1.288535E+0000 -3.797328E-0001
  1.143737E+0000  3.547935E+0000
 -4.093825E+0000  2.653269E+0000
 -2.336147E+0000 -5.373732E+0000
  6.619886E+0000 -1.215589E+0000
  1.529232E+0000  5.967273E+0000
 -4.099881E+0000  1.977071E+0000
 -5.256903E-0002 -3.975299E+0000
  1.903255E+0000 -1.573047E+0000
  3.151849E+0000  4.954722E+0000
 -3.605754E+0000 -6.099602E-0002
 -2.011774E+0000 -4.502493E+0000
  3.077910E+0000 -2.388782E+0000
  1.523067E+0000  4.564479E+0000
 -3.105568E+0000 -8.139417E-0001
  2.976891E+0000 -2.769722E+0000
  8.387066E-0001  2.865568E+0000
 -1.041898E-0001  3.069280E+0000
 -2.671044E+0000 -4.671276E-0001
  1.120665E+0000 -9.277719E-0001
  1.952990E+0000 -8.734678E-0001
  8.478258E-0001 -4.484284E-0001
 -2.332636E+0000 -1.165711E+0000
  2.445214E-0001 -1.549802E+0000
  2.251784E+0000  7.761363E-0001
  1.415376E+0000  6.074014E-0001
 -4.585545E+0000 -2.018320E+0000
  2.003879E+0000 -1.043307E+0000
  3.889891E+0000  3.308363E+0000
 -3.178253E+0000  2.223170E+0000
 -2.584535E+0000 -3.930851E+0000
  2.128715E+0000 -1.586147E+0000
  2.701931E+0000  4.774733E+0000
 -2.497056E+0000  2.691275E+0000
 -9.216488E-0001 -2.200203E+0000
  2.587907E+0000  1.429630E+0000
  1.964508E+0000  4.400853E-0001
 -4.156706E+0000  2.968273E+0000
  9.011382E-0001 -1.653888E+0000
  1.771706E+0000  1.443925E+0000
  7.306138E-0001  2.317418E+0000
 -2.627679E+0000  7.374201E-0001
 -1.198518E+0000 -2.670683E+0000
  3.164408E+0000 -1.388364E+0000
 -4.048745E-0001  3.693515E+0000
 -2.301055E+0000  5.906744E-0001
 -7.129099E-0001 -1.237060E+0000
  2.827620E+0000 -1.123020E+0000
 -4.396135E-0001  1.416804E+0000
 -1.413097E+0000 -1.420054E+0000
  1.030559E+0000 -8.387089E-0001
 -3.837318E-0001 -3.241102E-0001
 -1.632305E+0000  1.005628E+0000
  2.212898E+0000 -3.068539E+0000
 -1.041784E+0000  1.016271E+0000
  2.231105E+0000 -3.326218E+0000
 -5.660442E-0001  2.505254E+0000
 -4.772376E-0001  1.531132E+0000
 -4.143607E+0000  2.169682E-0001
  3.718037E+0000 -2.245892E+0000
  7.074963E-0001  1.255966E+0000
 -1.131638E+0000  2.358117E+0000
 -1.789035E-0002 -2.380634E+0000
 -1.143199E+0000 -1.951060E+0000
  3.111433E+0000  4.642710E-0001
 -1.659150E+0000  2.724915E+0000
 -3.564786E+0000 -4.721977E-0001
  7.801395E-0001 -4.636120E-0001
  2.426313E+0000 -8.108868E-0001
 -5.669315E-0001  8.269178E-0001
 -9.145650E-0001  9.042839E-0001
  7.019314E-0001 -1.175715E+0000
  8.749081E-0001  9.627685E-0002
  1.005764E+0000 -1.887577E-0001
 -9.235643E-0001 -7.897613E-0001
 -6.096505E-0001 -2.054768E+0000
  1.690056E+0000  1.492945E+0000
 -1.616113E+0000  3.294447E-0001
 -2.654356E+0000 -2.697337E+0000
  3.538679E+0000 -2.763646E+0000
 -1.470917E-0001  2.335938E+0000
 -7.268548E-0001  3.093869E+0000
 -4.179367E-0001 -4.204637E+0000
  6.546624E-0001 -2.661902E-0001
  1.848836E+0000  3.175229E+0000
 -1.560779E+0000 -6.485264E-0001
 -1.357413E+0000 -1.487256E+0000
  2.572200E+0000  9.842902E-0001
 -2.900961E-0001  2.982087E+0000
 -1.842165E+0000 -1.905895E+0000
  1.675641E+0000 -2.341792E+0000
  2.949825E+0000 -6.622830E-0001
 -1.162129E+0000  3.235301E+0000
  9.334647E-0002 -1.802048E+0000
  1.396843E-0001 -2.890540E+0000
  1.582634E+0000  1.980448E+0000
 -1.426002E+0000  1.954352E+0000
 -2.922568E+0000 -2.701693E+0000
  2.373046E+0000 -3.119090E+0000
  5.108766E+0000  6.406438E-0001
 -1.321321E+0000  6.888911E+0000
 -1.295501E+0000 -1.709010E+0000
 -2.428933E+0000 -3.341097E+0000
  3.741055E+0000 -2.441535E+0000
  2.302881E+0000  3.162053E+0000
 -2.976186E+0000  1.147480E+0000
 -2.548391E+0000 -1.698842E+0000
  2.472114E+0000 -2.165709E+0000
 -2.516340E-0001  4.458803E-0001
  1.506137E+0000  2.682402E+0000
 -3.317462E+0000  1.444297E+0000
 -1.351555E+0000 -2.171834E+0000
  1.006503E+0000  1.078049E+0000
  1.821439E+0000  5.038465E-0001
 -2.765155E+0000  7.592154E-0001
  5.991095E-0001 -2.410495E+0000
  1.909631E+0000  7.479400E-0001
  1.343804E+0000  1.578489E+0000
 -3.951658E+0000  2.279280E+0000
  3.928250E+0000 -3.911674E+0000
 -2.391534E+0000  3.442065E-0001
  2.661615E+0000  1.306006E+0000
 -1.842527E+0000  1.880236E-0001
 -3.004190E+0000  1.359009E+0000
  4.959562E+0000 -3.289618E+0000
 -1.844519E+0000  2.534074E+0000
  2.263048E+0000  2.355694E+0000
 -4.258711E+0000 -2.567867E+0000
  5.032816E-0001 -2.261402E+0000
  4.082291E+0000  2.138267E+0000
 -1.082156E+0000  1.433327E+0000
 -1.426765E+0000 -2.206581E+0000
  1.676658E+0000 -1.776791E+0000
  2.294792E+0000  2.674698E+0000
 -1.998234E+0000  3.000690E+0000
 -4.305022E-0001 -5.718044E+0000
  4.464685E-0001  1.241104E+0000
  5.323472E-0001  8.813803E-0001
 -1.939852E+0000  6.318705E-0001
  1.223872E+0000 -2.919902E+0000
  2.312786E+0000  1.063507E+0000
  2.308434E-0001  5.076953E+0000
 -3.293921E+0000 -2.206664E-0001
 -1.531179E+0000 -4.595570E+0000
  2.642232E+0000 -2.218182E-0001
  2.686071E+0000  1.894866E+0000
 -3.458081E+0000  2.903777E+0000
 -2.325449E+0000 -5.164970E+0000
  4.471852E+0000 -2.270047E+0000
  2.941467E+0000  3.282330E+0000
 -4.471359E+0000  3.239764E+0000
 -7.293636E-0001 -5.346183E+0000
  1.677682E+0000 -1.919353E+0000
  7.094589E-0001  2.188326E+0000
 -3.507787E+0000 -5.225043E-0001
  2.574440E+0000 -3.101686E+0000
  2.391438E+0000  2.224259E+0000
  2.211500E-0001  2.210570E+0000
 -4.303917E+0000 -4.413896E+0000
  2.964490E+0000 -1.049102E+0000
  3.769070E+0000  5.428611E+0000
 -5.150094E+0000  2.385744E+0000
 -2.442039E+0000 -4.344400E+0000
  4.299301E+0000 -3.876734E+0000
  1.824263E+0000  3.508867E+0000
 -5.746244E-0001  3.321201E+0000
 -5.423564E+0000 -8.965229E-0001
  4.157863E-0001 -6.366929E+0000
  1.345068E+0000  2.109537E+0000
 -2.892385E-0001  5.513142E+0000
 -2.988491E+0000  9.346024E-0001
 -1.240944E+0000 -4.036933E+0000
  3.572088E+0000  2.503087E-0001
  1.240073E-0001  4.609611E+0000
 -4.332018E+0000  3.682995E-0001
 -4.139123E-0001 -2.757471E+0000
  2.201856E+0000  6.272660E-0001
 -5.674917E-0001  4.555054E+0000
 -5.957288E+0000 -1.054309E-0001
  2.794886E+0000 -5.069641E+0000
  2.905669E+0000  9.442941E-0001
 -8.733218E-0001  2.539515E+0000
 -2.370181E+0000 -1.745542E+0000
  2.682679E+0000 -2.879178E+0000
  2.533028E+0000  6.356162E-0001
 -8.426981E-0001  4.496907E+0000
 -2.259833E+0000 -2.362606E+0000
  3.032576E-0001 -1.208013E+0000
  8.976958E-0001  6.602075E-0001
 -1.769211E+0000 -7.445332E-0001
 -4.324362E+0000 -2.251945E+0000
  3.907887E+0000 -1.625496E+0000
  5.797456E-0001  3.426700E+0000
 -1.346626E+0000  1.593334E+0000
 -2.169576E+0000 -2.059350E+0000
  6.642461E-0001 -1.883377E+0000
  1.987238E+0000  2.022950E+0000
 -1.981804E+0000  3.633336E+0000
 -2.502481E+0000 -2.105314E+0000
  1.863072E+0000 -1.872648E+0000
  4.316098E+0000  2.976221E+0000
 -3.789077E+0000  3.304815E+0000
 -1.398340E+0000 -3.173289E+0000
  2.196550E+0000 -3.284507E+0000
  2.639100E+0000  1.739031E+0000
 -1.048509E+0000  3.796647E+0000
 -2.525801E+0000 -2.268953E+0000
  1.324467E+0000 -4.410296E+0000
  5.039245E+0000  9.369447E-0001
 -1.785244E+0000  3.947239E+0000
 -2.708519E+0000 -8.830449E-0001
 -1.553102E+0000 -3.010547E+0000
  3.037273E+0000 -2.457839E+0000
 -3.942645E-0001  2.531944E+0000
 -2.016861E+0000  2.238031E-0005
 -3.070545E-0001 -2.179096E+0000
  7.975964E-0001  1.504035E+0000
  5.169000E-0001  1.140138E+0000
 -2.721339E+0000  1.719666E+0000
 -1.000921E+0000 -3.524714E+0000
  2.315547E+0000 -4.022323E+0000
  1.938572E+0000  1.710434E+0000
 -2.309212E+0000  3.997977E+0000
 -6.032152E+0000 -1.064636E+0000
  2.486331E+0000 -3.080252E+0000
  1.035806E+0000  2.160052E-0001
 -6.649785E-0001  2.161457E+0000
 -2.208684E+0000  1.621351E-0001
 -2.321021E+0000 -5.156687E+0000
  1.763484E+0000  4.073570E-0001
  1.680151E+0000  1.127957E+0000
 -2.102659E+0000 -1.690289E+0000
  8.437043E-0001 -4.131290E+0000
  2.558459E+0000  2.509429E+0000
  1.668363E+0000  3.852381E+0000
 -5.391303E+0000 -4.320916E-0001
  3.579556E+0000 -4.356739E+0000
  1.820534E+0000  1.096497E+0000
 -8.089762E-0001  1.625539E+0000
 -2.934488E+0000  1.089770E+0000
  3.025065E+0000 -5.099711E+0000
  1.620800E-0001  3.808680E-0001
 -3.119412E-0001  1.938563E+0000
 -2.533086E+0000 -4.526987E+0000
  2.631001E+0000 -1.972699E+0000
  1.485375E+0000  3.292568E+0000
 -7.059299E-0001  4.282531E+0000
 -2.313719E+0000 -3.642938E+0000
  3.194564E+0000 -3.831189E+0000
  5.388938E+0000  2.090083E+0000
 -2.808007E+0000  7.610523E-0001
 -2.822804E+0000  1.440609E-0001
  2.034525E+0000 -2.262427E+0000
 -6.225816E-0003  6.214030E+0000
 -9.225884E-0001  4.783240E-0001
 -3.826736E+0000 -1.085899E+0000
  4.296860E+0000 -1.277860E+0000
  5.318448E-0001  3.022030E+0000
 -2.971070E+0000  3.136061E+0000
 -4.223107E+0000 -3.308745E+0000
  2.525200E+0000 -2.380922E+0000
  1.983125E+0000 -1.268721E+0000
  6.437817E-0001  2.135929E+0000
 -3.027537E+0000  2.540054E+0000
 -6.605260E-0001 -2.623355E+0000
  3.488937E+0000 -1.002099E+0000
 -2.809725E+0000  3.486314E+0000
 -1.373131E+0000  1.768883E+0000
  1.782313E-0001 -3.109691E+0000
  5.917257E-0001 -5.997246E-0001
 -1.944175E+0000  1.766242E+0000
  3.318169E-0001 -1.333162E+0000
 -4.130531E-0001  6.100200E-0001
  3.331947E+0000 -2.322075E+0000
 -4.102901E+0000  9.386865E-0001
 -9.548889E-0001  3.689765E-0001
  1.673084E+0000  1.464682E+0000
  1.477285E-0001 -7.075555E-0001
 -3.547659E+0000 -2.547786E+0000
  4.199672E+0000 -2.268279E+0000
 -1.195271E-0001  4.458555E+0000
 -1.420180E+0000  1.739554E+0000
 -3.097694E+0000 -7.894616E-0001
  2.188903E+0000 -5.612519E-0001
  1.588225E-0001  4.036765E+0000
  1.511472E-0001  5.562534E-0001
 -4.144152E-0001  5.570042E-0001
  2.630230E+0000 -1.621729E+0000
  3.479176E-0001  2.842848E+0000
  5.224980E-0001  1.312962E+0000
 -1.539333E+0000  2.529876E-0001
  1.915664E-0001 -3.103681E+0000
  1.447017E+0000 -1.842769E+0000
 -8.139230E-0001  6.707394E-0002
 -9.785188E-0001  1.475417E+0000
  2.486277E-0001 -2.099013E-0001
  1.844030E+0000  1.271255E-0001
 -2.369544E-0001  1.003112E+0000
 -1.750504E+0000  1.441749E+0000
  8.116535E-0001 -2.241766E+0000
 -1.933714E+0000  6.918106E-0001
  2.801956E+0000 -2.458201E+0000
 -3.125010E+0000  2.572197E+0000
 -1.900434E+0000  1.025247E-0001
 -1.120090E+0000 -3.180211E+0000
  2.879841E+0000 -4.229499E-0001
  2.143696E+0000  3.300959E+0000
 -2.340385E+0000  3.487499E+0000
 -2.123575E+0000 -2.064479E+0000
  2.148236E+0000 -8.458168E-0001
  1.018955E+0000  5.495172E+0000
 -3.876549E+0000 -3.481177E-0001
 -1.641075E+0000 -2.811342E+0000
  2.968017E+0000 -3.872607E-0002
  5.737474E-0001  3.841182E+0000
 -1.833509E+0000 -1.222115E+0000
  5.360332E-0001 -2.055444E+0000
  2.905994E+0000  6.683503E-0002
  9.064191E-0002  4.138022E+0000
 -1.474883E+0000 -1.377663E+0000
 -1.336829E+0000 -3.794163E+0000
  6.044537E+0000  8.460857E-0001
 -3.061860E+0000  2.260800E+0000
 -2.583784E+0000 -1.212882E+0000
  2.095287E+0000 -4.121132E+0000
 -1.142656E+0000  1.168484E+0000
 -4.987108E-0001  4.688797E-0001
 -1.395127E+0000  7.719014E-0003
  1.580763E+0000 -3.025960E+0000
 -8.268985E-0002  9.833786E-0001
 -5.931096E-0001 -3.985633E-0001
 -1.006669E+0000 -1.052796E+0000
 -1.939502E-0002 -2.278208E+0000
  4.654864E-0001 -1.368421E+0000
  5.876229E-0001  9.936409E-0001
 -1.950153E+0000 -6.420757E-0001
  3.578505E-0002 -1.282803E+0000
 -4.915187E-0001  7.704405E-0001
 -1.629804E+0000  6.527474E-0002
  2.031490E+0000  1.992744E+0000
 -5.164594E-0001  1.902563E+0000
  7.983797E-0001 -1.781982E+0000
 -1.577964E+0000 -1.142278E+0000
 -8.422166E-0002 -3.775889E-0003
  8.964515E-0001  1.010133E+0000
  9.980778E-0002  1.513610E+0000
 -2.108503E+0000 -6.408043E-0001
  2.275036E+0000 -1.435749E+0000
 -6.831153E-0001  1.958012E+0000
 -4.210452E-0001  7.693823E-0001
 -9.139395E-0001 -3.823018E-0001
 -2.716391E+0000 -1.809286E+0000
  1.058624E+0000 -2.101233E-0001
  1.024162E+0000  9.374318E-0001
 -2.715642E+0000  2.053352E+0000
  9.980404E-0001 -1.909579E+0000
  7.921666E-0001  6.645912E-0001
 -8.504104E-0001  1.558503E+0000
 -2.064400E+0000 -1.050914E+0000
  2.879124E+0000 -2.697404E+0000
 -1.515387E+0000  4.293815E+0000
 -4.293580E-0002 -9.069625E-0001
 -2.024481E+0000 -1.520532E+0000
  2.344281E+0000  7.426586E-0003
  1.177275E+0000  2.906415E+0000
 -3.081794E+0000  3.306447E-0001
  2.531808E+0000 -2.469459E+0000
 -1.497040E+0000  9.208964E-0002
 -5.578912E-0001  3.469856E+0000
  4.131385E-0001  1.781128E-0001
 -2.951869E+0000 -9.411280E-0001
  1.697361E+0000 -3.171879E+0000
  1.997497E+0000  1.884251E+0000
 -7.430723E-0001  9.507592E-0001
  5.639788E-0001 -1.156034E+0000
 -1.588884E+0000  7.276681E-0001
  2.062403E+0000  9.690063E-0001
 -9.580618E-0001  1.736462E+0000
 -7.073768E-0001 -1.885223E-0001
  4.058664E-0001 -8.375833E-0001
  1.057701E+0000 -2.990732E+0000
 -8.986942E-0001  2.045349E+0000
 -1.540858E+0000  2.517886E-0001
  1.813423E+0000  7.630587E-0001
 -8.449438E-0001  5.935274E-0001
  8.380963E-0001 -2.190225E+0000
 -7.474237E-0001 -1.710475E+0000
  2.685707E+0000  6.310210E-0001
  6.897601E-0002  3.769173E+0000
 -2.559459E+0000 -1.063242E+0000
  1.352001E+0000 -4.828959E+0000
  1.894237E+0000  1.105916E+0000
 -1.129420E+0000  2.082004E+0000
 -7.288540E-0001 -1.588064E+0000
 -2.776858E+0000  1.521308E-0001
  1.444956E+0000 -8.098790E-0001
  3.693763E+0000  3.851002E+0000
 -4.834975E+0000  1.372096E+0000
 -1.201884E+0000 -4.254933E+0000
  7.856081E-0001 -1.201647E+0000
 -9.396380E-0001  1.042008E+0000
 -6.617058E-0001 -1.743906E+0000
 -8.254444E-0001 -2.909743E+0000
  3.050218E-0001  6.677774E-0001
  1.786880E+0000  1.105045E+0000
 -1.538698E+0000  8.889250E-0001
 -4.945616E-0001 -2.874409E+0000
  4.134706E+0000  5.022791E-0001
 -8.505471E-0001  1.018406E+0000
 -9.270360E-0001 -2.145873E+0000
 -8.959369E-0001 -2.146633E+0000
  2.470278E+0000  1.282689E-0001
 -1.885800E+0000  1.564617E+0000
 -8.846438E-0001 -2.326423E+0000
  1.078288E+0000 -9.816278E-0002
 -7.990804E-0001  1.599742E+0000
  5.506394E-0002 -1.977391E-0001
  2.382148E+0000 -1.071529E+0000
 -1.195459E+0000  1.966366E-0001
 -2.563770E-0001  6.603149E-0001
 -1.854277E+0000 -4.214265E-0001
 -2.274919E-0003 -9.051653E-0001
 -3.745937E-0002 -2.278209E+0000
 -2.780237E-0001 -9.889980E-0001
  5.872001E-0001  1.839235E+0000
  7.471790E-0001  2.984673E+0000
 -1.125706E+0000 -2.528993E-0001
 -1.569504E+0000 -1.436962E+0000
 -5.137176E-0001 -2.615511E-0001
  2.018814E+0000  1.849357E+0000
 -4.535108E+0000  1.682089E+0000
  2.718735E+0000 -2.899481E+0000
 -1.381684E+0000  1.495045E+0000
  6.120402E-0001  9.746910E-0001
 -1.655110E+0000  8.612151E-0001
  4.387434E-0001  1.477521E-0002
 -1.126238E+0000  7.265262E-0001
  3.776593E-0001 -4.445092E-0002
 -2.650183E+0000 -1.938047E-0001
  1.069192E+0000 -1.350691E+0000
 -1.427840E+0000  2.111294E+0000
  1.539627E+0000  8.891435E-0001
 -3.572154E+0000 -1.202553E+0000
  2.059560E+0000 -1.289779E+0000
 -4.564790E-0001 -1.785141E+0000
  1.378930E+0000  2.622476E+0000
 -9.055260E-0002  1.026205E+0000
 -1.529660E+0000 -6.140783E-0001
 -5.919881E-0001 -2.637656E+0000
  5.362718E+0000 -1.169397E+0000
 -1.107659E+0000  4.414888E+0000
  1.682435E+0000  1.831426E-0001
 -2.116052E+0000 -1.364703E+0000
  4.527945E+0000 -8.674618E-0001
  6.171275E-0001  2.400688E+0000
 -2.019854E+0000  6.653623E-0001
  4.306534E-0001 -3.270808E+0000
  1.055309E+0000  1.385850E+0000
 -2.992632E-0001  1.434670E+0000
 -1.596964E+0000 -2.080167E+0000
  2.422214E+0000 -2.626338E+0000
  3.819583E-0001  4.832657E+0000
 -1.431064E+0000  3.291292E+0000
 -3.978146E+0000 -2.429599E+0000
  1.858578E+0000 -2.099542E+0000
  3.655903E-0001  7.199737E-0001
 -1.089623E+0000  3.141823E-0001
  1.588214E-0002  5.846877E-0001
  2.902350E-0001 -3.803069E+0000
  3.219072E+0000 -1.918134E+0000
  2.670463E-0001  2.112997E+0000
 -3.932856E-0001 -3.080480E-0001
 -2.406014E+0000  1.266514E-0001
  3.936331E+0000 -2.004489E+0000
 -2.094727E+0000  4.408469E+0000
 -1.389114E+0000 -1.505631E+0000
  1.295409E-0001 -3.690395E+0000
  3.089054E+0000 -1.494413E+0000
 -6.537438E-0001  4.695117E+0000
 -4.804144E+0000 -1.352624E-0001
  8.318351E-0001 -2.867517E+0000
  3.950666E+0000 -9.789756E-0001
 -9.808031E-0001  4.930142E+0000
 -2.883704E+0000  5.551095E-0001
 -1.742455E+0000 -3.371711E+0000
  4.501429E+0000 -1.395001E+0000
  2.743774E+0000  3.866271E+0000
 -2.813400E+0000  9.772806E-0001
 -1.454683E+0000 -5.695978E+0000
  3.056207E+0000  7.776045E-0001
  2.534648E+0000  7.684504E-0001
 -1.513628E+0000  1.999330E+0000
 -1.891471E+0000 -1.627222E+0000
  2.707197E+0000 -1.545900E+0000
  3.294827E+0000  6.632246E-0002
 -1.213156E+0000  1.282359E+0000
  8.118239E-0001 -1.608063E+0000
 -7.066795E-0001 -1.755890E+0000
  2.367155E+0000  1.125097E+0000
 -8.058346E-0001  1.689794E+0000
 -2.936545E+0000 -1.839558E-0001
  2.971809E-0001 -3.798662E+0000
  2.361198E+0000  1.183877E+0000
  3.565674E-0001  1.200655E+0000
 -4.407776E+0000 -1.083219E+0000
  3.073261E+0000 -5.400651E+0000
  4.567117E+0000  2.938816E+0000
 -1.096261E+0000  3.866025E+0000
 -3.252629E+0000 -1.327650E+0000
  1.473400E+0000 -5.299868E+0000
  3.782543E-0001 -1.329407E-0001
  3.093775E+0000  2.783123E+0000
 -3.794343E+0000 -9.615582E-0001
 -8.768209E-0001 -1.107985E+0000
  4.441136E+0000 -1.018462E+0000
  1.455603E+0000  3.671995E+0000
 -4.069033E+0000  1.745878E-0001
 -4.570938E-0001 -2.641991E+0000
  2.275218E+0000 -1.554437E+0000
  2.091015E+0000  2.623945E+0000
 -3.677689E+0000  3.066621E-0001
 -7.954417E-0001 -1.745289E+0000
  1.598899E+0000  2.649141E-0001
 -3.727845E-0001  3.680185E+0000
 -2.922313E+0000  1.567089E-0001
  1.057932E+0000 -3.050991E+0000
  6.566597E-0001 -3.411285E-0001
 -6.297318E-0001  1.113819E+0000
  1.104663E+0000 -3.029051E-0001
  2.538444E-0001 -1.053267E+0000
 -7.642300E-0002  2.998265E-0001
 -1.074366E+0000  1.902104E+0000
 -1.322010E+0000 -8.336804E-0001
  2.114890E+0000 -3.403679E-0001
 -2.273655E+0000  2.161370E+0000
 -7.335440E-0001  1.824486E+0000
 -1.725075E+0000  1.520519E+0000
  1.226226E+0000 -2.147083E+0000
  2.395312E-0001  5.935352E-0001
 -7.286007E-0001 -1.244473E-0001
  2.797434E-0001 -1.160790E+0000
  2.491587E+0000  6.713486E-0001
 -1.127477E+0000  2.634022E+0000
 -2.326341E+0000 -2.013109E+0000
  6.409601E-0001 -1.146101E+0000
  2.093034E+0000  4.044997E-0001
  1.053765E-0001  2.418698E+0000
 -4.710885E-0001 -2.460109E+0000
  2.298095E+0000 -7.404548E-0001
 -2.835693E-0001  2.560322E+0000
 -1.455426E+0000 -1.846046E-0001
  2.381713E+0000 -1.972228E+0000
  2.893190E+0000  1.489635E+0000
 -1.169436E+0000  3.091587E+0000
 -8.077023E-0001 -2.725505E+0000
 -6.792767E-0001 -2.361707E+0000
  4.740065E+0000  1.188079E+0000
 -7.004847E-0001  3.161545E+0000
 -4.441938E+0000 -1.878899E-0001
  9.973207E-0001 -2.963790E+0000
  1.458114E+0000  1.653331E+0000
  1.980375E+0000  2.214414E+0000
 -1.899341E+0000  3.785607E+0000
 -1.982539E+0000 -1.796737E+0000
  2.497430E+0000  6.666186E-0001
  3.110662E-0002  6.662072E-0001
 -6.676431E-0001  2.095679E+0000
 -1.495524E+0000 -2.438020E+0000
  1.451789E+0000 -1.373920E+0000
  1.954853E+0000  1.234905E+0000
 -3.801958E+0000  2.101754E+0000
 -8.509829E-0001 -2.199907E+0000
  1.299049E+0000 -2.096442E-0001
  6.121808E-0001  3.145340E+0000
 -1.738330E+0000  4.400060E-0002
 -2.462980E+0000 -2.698399E+0000
  5.220220E+0000 -9.173921E-0001
 -1.962562E+0000  3.915950E+0000
  2.066704E-0001 -2.212533E+0000
 -1.661789E+0000 -2.898291E+0000
  2.228115E+0000  1.475126E+0000
 -1.786886E+0000  5.783225E-0001
  6.566167E-0001 -3.880737E+0000
  1.723855E+0000 -2.289405E-0001
  8.756676E-0001  2.620715E+0000
 -3.260108E+0000  4.604087E-0001
 -2.524995E+0000 -4.160392E+0000
  4.993261E+0000 -5.669913E-0001
  6.407936E-0001  3.550982E+0000
 -1.478520E+0000  3.795308E+0000
 -1.418638E+0000 -6.513084E+0000
  2.726216E+0000 -9.390734E-0001
  2.351665E+0000  5.609358E+0000
 -5.746770E+0000  1.836717E+0000
 -8.528741E-0002 -5.193510E+0000
  5.102445E+0000 -1.129417E+0000
  2.111422E+0000  4.983520E+0000
 -6.298375E+0000 -2.450732E-0001
 -1.220430E+0000 -5.877817E+0000
  4.750096E+0000  1.147421E+0000
 -2.154477E+0000  5.446240E+0000
 -5.552037E+0000 -6.956910E-0001
  1.010884E+0000 -4.911392E+0000
  3.661838E+0000  3.426085E+0000
 -2.317163E+0000  3.324932E+0000
 -4.540251E+0000 -1.965957E-0001
 -3.036516E-0001 -4.837732E+0000
  3.233163E+0000  2.724598E+0000
  4.249829E+0000  2.347430E+0000
 -4.593562E+0000  1.353635E+0000
  2.236396E+0000 -5.264084E+0000
  9.980792E-0001  8.183872E-0001
  1.459367E+0000 -1.512985E-0001
 -4.010303E+0000  3.715122E+0000
  5.155999E-0001 -1.306933E+0000
 -2.000957E+0000 -1.788196E+0000
  2.810809E+0000  2.174426E+0000
 -2.700296E+0000  7.503725E-0001
 -1.038511E+0000 -2.432642E+0000
  2.182069E-0001  3.879857E-0001
  2.378645E+0000  1.645053E+0000
 -2.574184E+0000  2.863078E-0001
 -1.042060E+0000 -3.170826E+0000
  2.126128E+0000 -5.780800E-0001
  1.897132E+0000  4.302323E+0000
 -2.150957E+0000 -2.738082E-0001
 -1.736770E+0000 -2.448189E+0000
  4.288041E+0000 -1.769843E+0000
  3.091976E-0001  2.898378E+0000
 -2.016567E+0000  5.747296E-0002
 -1.267768E+0000 -9.180636E-0001
  2.167331E+0000 -2.671068E+0000
 -8.368922E-0001  4.739801E+0000
 -2.252179E+0000 -7.915394E-0001
 -1.850507E+0000 -4.648733E+0000
  3.613348E+0000  6.125629E-0001
  1.544045E+0000  1.824066E+0000
 -3.976815E+0000  1.401813E+0000
 -1.932327E+0000 -1.942666E+0000
  3.552036E+0000 -1.472939E+0000
  6.208605E-0001  3.376310E+0000
 -1.052114E+0000  1.964659E+0000
 -8.633006E-0001 -2.321818E+0000
  1.024733E+0000 -7.178722E-0001
  1.270378E+0000  1.781091E+0000
 -1.416833E+0000  9.235929E-0001
 -1.119412E+0000  1.797376E+0000
  2.149543E-0001  6.587245E-0002
 -3.398166E-0001 -4.962637E-0001
  3.363983E-0001 -1.499013E-0001
 -6.717432E-0001  6.446003E-0001
 -1.109491E+0000 -3.888296E-0001
  4.519680E-0001 -1.311237E+0000
 -7.141290E-0001 -4.132786E-0001
  2.000574E+0000  1.403170E+0000
 -2.619260E+0000  1.193673E+0000
 -7.856494E-0002  2.429133E-0001
 -2.229667E+0000 -1.020771E+0000
  3.362735E+0000 -2.806338E-0001
 -3.641744E+0000  2.243342E+0000
 -2.701826E-0001 -1.849972E+0000
  2.096614E+0000 -1.556623E+0000
  1.600163E-0001  5.539954E+0000
 -2.758472E+0000  2.903661E-0001
 -6.060412E-0001 -5.214199E+0000
  2.555787E+0000  1.257397E+0000
  8.841203E-0001  4.122622E+0000
 -3.802198E+0000 -1.192660E+0000
 -1.274220E+0000 -2.566882E+0000
  5.160911E+0000 -1.868057E+0000
  1.012930E-0001  4.038481E+0000
 -1.496669E+0000 -1.625550E+0000
 -8.374742E-0001 -1.628847E+0000
  1.992406E+0000  9.371128E-0001
 -1.133484E+0000  2.989219E+0000
 -1.073077E+0000 -1.701423E-0001
  6.710305E-0001 -2.535110E+0000
  1.834247E+0000 -7.639318E-0001
  3.702160E-0001  7.600858E-0001
 -2.847231E-0001  3.790760E-0001
 -4.609412E-0001 -8.223787E-0001
 -9.353462E-0001 -8.475307E-0002
  8.734722E-0001 -1.856495E+0000
 -1.324344E+0000  1.045030E+0000
  6.833089E-0001 -2.542557E+0000
 -2.599605E+0000  9.087200E-0001
  2.973786E+0000  3.506832E+0000
 -1.837036E+0000  5.064299E-0001
 -5.147899E+0000 -4.028712E+0000
  4.724390E+0000 -4.108759E+0000
  9.362625E-0001  3.946678E+0000
 -2.804385E+0000  2.280653E+0000
 -1.165679E+0000 -2.787235E+0000
  2.603836E+0000  3.253628E-0001
  8.298266E-0001  3.429092E-0001
 -3.052178E+0000  2.339581E-0001
 -1.181350E+0000 -1.252723E+0000
  1.416375E+0000 -9.076523E-0001
  6.481379E-0001  1.013797E+0000
 -3.615885E+0000  5.279714E-0001
 -2.356501E-0001 -2.724738E+0000
  9.650160E-0001  9.567134E-0001
 -3.500675E-0002  2.100499E+0000
  2.790534E-0001 -7.630567E-0001
 -3.477950E-0001 -9.600788E-0001
 -1.215307E-0001 -2.571868E-0001
 -9.854235E-0002 -1.990444E-0001
 -9.687060E-0001  1.512768E-0001
 -5.181112E-0001 -1.083599E+0000
 -3.154151E+0000 -2.138742E+0000
  1.759612E+0000 -1.134136E-0001
 -1.619544E-0001  7.691509E-0001
 -2.948814E-0001  2.349103E+0000
 -1.187801E+0000 -3.206927E+0000
  3.036932E+0000 -1.032149E-0001
  1.407798E+0000  1.049863E+0000
 -3.484042E+0000  1.673136E+0000
 -1.728386E+0000 -1.839496E+0000
  2.612147E+0000  1.303634E+0000
 -1.134881E+0000  6.408245E-0001
 -2.135207E+0000 -8.660628E-0001
  4.046886E-0001 -1.031245E+0000
  9.276538E-0001  8.496962E-0001
 -3.264409E-0001  1.630505E+0000
 -1.406746E+0000 -1.567238E+0000
  1.058836E+0000 -2.057492E+0000
  2.367688E+0000  4.248297E+0000
 -2.345905E+0000  2.854679E+0000
 -3.741667E+0000 -1.850700E+0000
  5.244595E+0000 -3.346903E+0000
 -3.210095E-0001  5.456983E+0000
  4.997294E-0001  2.675803E+0000
 -5.002735E+0000 -2.351078E+0000
  2.126877E+0000 -6.028345E+0000
  3.745669E+0000  3.057187E+0000
 -1.991376E+0000  3.465956E+0000
 -1.622288E+0000 -2.351479E+0000
  4.824562E-0002 -4.671197E-0001
 -1.640125E+0000  1.713523E+0000
 -2.131068E+0000  2.812306E+0000
 -1.488527E+0000 -5.636771E-0001
  1.257107E+0000 -2.591052E+0000
  1.730532E+0000 -6.326452E-0001
  3.155278E+0000  2.094027E+0000
 -2.188268E+0000  1.889381E+0000
 -2.163562E+0000 -6.527261E-0001
  1.338736E+0000 -7.688537E-0001
  1.282646E+0000  1.194800E+0000
 -1.698010E+0000  1.398858E+0000
 -1.322250E+0000 -4.301154E-0001
 -1.202253E+0000 -1.497119E+0000
  3.015312E+0000 -2.767685E-0001
  2.354484E+0000 -6.277428E-0001
 -4.163263E-0001  2.067330E+0000
 -3.913009E-0001 -1.268872E+0000
  2.780549E-0001 -8.282685E-0001
 -1.489395E-0001 -5.585322E-0001
  1.854052E+0000  1.327915E+0000
 -5.707730E-0001  3.158080E+0000
 -2.451860E+0000  3.387691E-0001
  1.455601E+0000 -5.304244E+0000
  6.452474E-0001 -1.391070E+0000
  2.155956E+0000  1.258818E+0000
 -2.526302E+0000  9.536272E-0001
 -7.679141E-0001 -2.092046E+0000
  3.213640E+0000  4.524410E-0002
  5.864560E-0001  2.487826E+0000
 -2.510023E+0000 -9.449277E-0001
 -3.078859E+0000 -6.286149E-0001
  5.349688E+0000 -4.653014E+0000
 -8.898710E-0001  4.507975E+0000
 -4.472090E-0001 -8.896524E-0001
 -1.071614E+0000 -1.826775E+0000
  2.554512E+0000 -3.463929E-0001
  1.224127E+0000  1.917406E+0000
 -2.043466E+0000  1.558910E+0000
  9.439690E-0001 -3.213730E+0000
 -7.830197E-0001 -1.863265E-0001
  2.043408E+0000 -7.190959E-0001
 -1.138894E+0000  1.876448E+0000
 -1.217096E+0000 -3.181506E+0000
  3.003563E+0000 -9.234668E-0001
 -4.431279E-0001  2.696803E+0000
 -2.000876E+0000 -2.515983E+0000
  1.441363E+0000 -1.480016E+0000
  2.161189E+0000  1.365303E+0000
 -8.341528E-0001  2.244053E+0000
 -4.929920E+0000 -4.137230E+0000
  5.206111E+0000 -5.471012E+0000
  1.918907E+0000  5.412800E+0000
 -1.354918E+0000  2.593230E-0001
 -2.736818E+0000 -1.573537E+0000
  8.107505E-0001 -1.632730E+0000
  2.474796E+0000  3.075336E+0000
 -3.730752E+0000  1.375839E+0000
 -2.728675E+0000 -3.315887E+0000
  5.151680E+0000 -2.569035E+0000
  2.753889E-0001  2.469979E+0000
 -3.092989E+0000  3.677809E+0000
  7.279764E-0001 -4.655824E+0000
  1.735819E+0000 -1.555108E+0000
  1.850832E+0000  4.493642E+0000
 -3.199402E+0000 -2.712447E-0001
 -4.466926E-0001 -2.464535E+0000
  2.310220E+0000 -8.424061E-0003
 -2.593281E-0001  3.074666E+0000
 -2.380999E+0000 -4.305592E-0001
  5.685868E-0001  2.514468E-0001
  1.795471E+0000 -9.298370E-0001
 -2.379846E+0000  1.189762E+0000
 -1.504601E+0000 -1.363981E+0000
  6.684062E-0001 -2.243256E+0000
 -8.015819E-0001  5.343639E-0001
  1.646399E+0000 -7.542315E-0001
 -3.811487E+0000 -1.265809E-0001
  4.553376E-0001 -3.843806E+0000
  1.702013E+0000  1.574030E+0000
  1.426721E+0000  2.653855E+0000
 -4.341189E+0000  1.118014E+0000
  1.109995E+0000 -2.403497E+0000
 -1.908985E+0000 -1.169289E+0000
  2.223769E+0000  2.497757E+0000
 -8.360616E-0001  9.627824E-0001
 -4.042441E+0000 -2.299011E+0000
  2.527984E+0000 -5.504747E+0000
  1.164343E+0000  2.636713E+0000
  1.654041E+0000  3.863160E+0000
 -4.712774E+0000 -1.855643E+0000
 -9.420790E-0001 -4.777574E+0000
  5.844868E+0000 -6.928436E-0001
 -5.420786E-0001  3.948240E+0000
 -4.029707E+0000  3.146073E-0001
 -1.775068E+0000 -2.651727E+0000
  6.058152E+0000 -6.427277E-0001
 -6.816716E-0001  4.564227E+0000
 -2.810669E+0000  1.720385E-0001
  1.864039E+0000 -5.362756E+0000
  3.779541E+0000 -1.101297E+0000
 -1.380691E+0000  2.891208E+0000
 -8.174073E-0002 -1.570582E+0000
  1.459144E+0000 -3.277066E+0000
  9.497143E-0001  1.979753E+0000
 -1.292194E+0000 -1.161801E+0000
  1.033252E+0000 -1.922687E+0000
  6.497186E-0001  4.550640E-0001
  1.143092E+0000  2.913461E+0000
  7.808134E-0001 -6.676137E-0001
 -2.123546E+0000 -3.491102E+0000
  3.043689E+0000  7.418090E-0001
  7.747839E-0001  2.135897E+0000
 -9.342090E-0001  3.178457E+0000
 -1.557183E+0000  6.027249E-0001
  1.699557E-0001 -2.797374E+0000
  1.540742E+0000 -4.047236E-0001
  1.500232E+0000  3.575940E+0000
 -1.993560E+0000 -2.769120E-0001
 -1.111851E+0000 -1.836604E+0000
  2.843453E+0000 -1.943985E+0000
  1.152125E+0000  3.124539E+0000
 -2.090153E+0000  2.060613E-0001
 -3.331895E+0000 -2.100755E+0000
  2.603119E+0000 -2.839664E+0000
  3.388684E+0000  3.843997E+0000
 -8.405656E-0001  2.844752E+0000
 -4.026541E+0000 -1.554394E+0000
  1.130570E+0000 -3.379929E+0000
  1.814990E+0000 -1.981794E+0000
  6.633077E-0001  3.723449E+0000
 -2.781329E+0000  1.554876E-0002
 -2.524055E+0000 -2.821416E+0000
  3.676851E+0000  5.878098E-0001
  1.993200E+0000  3.589001E+0000
 -4.855362E+0000  9.381129E-0001
  6.882049E-0001 -3.590526E+0000
  1.724590E+0000  3.260537E-0001
  2.794858E+0000  1.784901E+0000
 -1.213545E+0000 -7.182782E-0001
 -6.697871E-0001 -8.730254E-0001
  2.919129E+0000  3.815402E-0001
 -1.748440E+0000  3.192785E+0000
 -2.033286E+0000 -1.520460E+0000
 -9.894205E-0002 -2.058474E+0000
  4.767461E+0000  4.370543E-0001
 -1.744380E+0000  3.930362E+0000
 -1.338504E+0000 -2.570591E+0000
 -7.175530E-0001 -2.950903E+0000
  2.649216E+0000  2.884868E-0001
 -1.578786E+0000  3.716540E+0000
 -1.915054E+0000 -2.710281E+0000
  8.241030E-0001 -2.767528E+0000
  2.973448E+0000  7.153891E-0001
  2.144036E+0000  4.364094E+0000
 -4.086422E+0000  4.939705E-0001
  2.663462E-0001 -1.080186E+0000
  2.451270E+0000 -7.461581E-0001
  1.011171E+0000  1.352921E+0000
 -2.114634E+0000  3.361188E+0000
 -1.595591E+0000 -1.954145E+0000
 -2.324260E-0001 -3.405125E+0000
  2.899864E+0000  1.723697E+0000
 -3.349612E+0000  2.843868E-0001
 -1.549937E+0000 -1.705441E+0000
  3.823851E+0000 -2.152064E+0000
  1.625198E+0000  5.479848E+0000
 -3.721316E+0000  1.260143E+0000
 -1.035213E+0000 -5.757719E+0000
  3.923434E+0000 -2.270269E-0001
  2.366481E-0001  4.106583E+0000
 -3.612733E+0000 -6.202194E-0001
  1.325508E-0001 -2.477776E+0000
  3.207173E+0000 -5.695177E-0001
 -6.432883E-0001  4.896007E+0000
 -6.123237E-0001  1.804244E+0000
 -2.289135E+0000 -1.709193E+0000
  1.523022E+0000 -2.210820E+0000
  2.191535E-0001  2.933679E+0000
 -1.056204E-0001 -1.602186E+0000
 -9.373956E-0001 -1.963509E+0000
  2.255785E+0000  2.412842E+0000
 -2.408344E+0000  2.303302E+0000
 -1.345711E+0000 -1.419840E+0000
  1.677525E+0000 -1.329497E-0001
 -7.615992E-0001  2.356780E+0000
 -1.077191E+0000  1.290332E+0000
  1.650758E+0000 -7.043100E-0001
 -1.632825E+0000  2.840925E+0000
 -4.425664E-0001 -3.739434E+0000
 -2.126872E+0000  6.944307E-0001
  4.652637E+0000 -8.320444E-0001
 -1.272366E+0000  2.183494E+0000
 -8.367750E-0002  2.046741E+0000
 -2.680496E-0001 -1.665226E-0001
 -1.915915E+0000 -1.591622E+0000
  2.213105E+0000 -1.463513E+0000
  3.412325E-0001 -1.485591E+0000
 -1.927204E-0001  3.529917E-0001
  2.342256E+0000  4.450061E-0001
 -1.538777E+0000 -2.649303E-0001
 -1.454785E+0000 -1.581080E+0000
  5.233408E+0000 -1.240926E+0000
 -1.058971E+0000  3.336672E+0000
 -1.242793E+0000 -1.217092E+0000
 -1.724689E+0000 -2.500030E+0000
  3.116628E+0000 -2.641293E-0001
  1.653153E-0001  5.177955E+0000
 -2.513310E+0000  7.388417E-0001
  8.328911E-0001 -5.387640E+0000
  2.023790E+0000  3.743981E-0001
  8.139844E-0001  2.038159E+0000
 -3.245130E+0000  1.671274E+0000
 -2.746928E+0000 -1.628218E+0000
  1.868006E+0000 -7.797066E-0001
 -4.792387E-0001  1.700039E+0000
 -2.588042E+0000 -1.070219E+0000
 -2.130712E-0001 -5.043698E+0000
  1.788689E+0000 -2.639179E-0001
  1.501696E+0000  2.259709E+0000
 -1.788178E+0000 -4.796821E-0001
 -3.151841E-0001 -1.226925E+0000
  1.882557E+0000 -1.744557E+0000
  9.321636E-0001  1.242623E+0000
 -1.503790E+0000  2.452096E-0001
 -1.935090E+0000 -3.087346E+0000
  7.337194E-0001 -9.032383E-0001
  5.761963E-0001  1.388539E+0000
  2.769794E-0001  4.156322E-0001
 -8.444307E-0001  1.859691E-0001
  1.540964E+0000  1.244958E+0000
 -4.148921E-0001 -2.929195E-0002
 -5.476846E-0001 -1.475312E+0000
  8.050666E-0001 -8.047797E-0002
 -2.326227E-0001  3.089253E+0000
 -1.410003E+0000  2.210268E+0000
 -5.657541E-0001 -2.293227E+0000
  1.016461E+0000 -1.678504E+0000
  7.295782E-0001  2.788202E+0000
 -1.970602E+0000 -6.855843E-0001
 -9.411558E-0002 -2.521390E+0000
  8.824058E-0001 -3.618778E-0001
 -3.058012E-0001  2.248417E+0000
 -8.614200E-0001  1.516200E+0000
 -7.024967E-0001 -2.077078E+0000
  1.981118E+0000 -6.339527E-0001
  1.295558E+0000 -5.493555E-0001
 -3.021412E+0000 -3.276162E-0001
  8.639350E-0001 -2.373407E+0000
  2.924540E+0000 -1.623964E-0001
 -1.884700E+0000  2.861027E+0000
 -2.413878E+0000 -8.006278E-0002
  1.310305E+0000 -1.223600E+0000
 -1.794812E-0001  2.276659E+0000
  6.123915E-0001  2.815594E+0000
 -3.560265E+0000 -3.559068E+0000
 -2.775632E-0001 -1.997118E+0000
  5.116345E+0000  5.573170E-0001
 -2.679208E+0000  5.600024E+0000
 -2.582709E+0000 -2.177596E+0000
  8.835271E-0001 -4.205666E+0000
  2.381459E+0000  3.108167E+0000
  5.530467E-0001  3.956871E+0000
 -5.189472E+0000 -1.106256E-0001
  1.222618E+0000 -3.289807E+0000
  4.332721E+0000  5.794643E-0001
 -4.710932E-0001  5.843820E+0000
 -1.306539E+0000  7.483022E-0001
 -2.056447E+0000 -6.068475E+0000
  5.202667E+0000 -1.520800E+0000
  2.195088E+0000  4.199503E+0000
 -6.113357E+0000 -1.199004E+0000
 -9.981702E-0001 -4.129753E+0000
  5.214834E+0000 -1.649498E+0000
  9.538619E-0001  5.843613E+0000
 -4.886873E+0000  1.513673E+0000
 -4.466864E-0001 -5.073668E+0000
  1.781209E+0000 -1.089720E+0000
  1.726882E+0000  1.233414E+0000
 -3.478015E+0000  1.186043E+0000
  1.483535E+0000 -3.166974E+0000
  1.776723E+0000 -2.803226E+0000
  1.989898E+0000  1.613880E+0000
 -3.931476E-0001  9.636181E-0001
 -1.403812E+0000 -6.062896E-0001
  2.129005E+0000 -3.138130E+0000
  3.395192E+0000  6.222032E-0001
 -1.240264E+0000  4.073011E+0000
 -1.798565E+0000 -6.931312E-0001
 -1.097832E+0000 -3.686562E+0000
  3.723996E+0000  1.711807E+0000
  9.720054E-0001  3.459490E+0000
 -4.539165E+0000  1.785590E-0001
 -7.515024E-0002 -5.392012E+0000
  3.677128E+0000 -2.805734E+0000
  3.187167E+0000  5.246297E+0000
 -3.523162E+0000  2.837108E+0000
 -1.795477E+0000 -4.259671E+0000
 -1.584250E-0001 -3.420539E+0000
  3.452206E+0000  3.146543E+0000
  5.239568E-0001  1.139991E+0000
 -3.297137E+0000 -1.819115E+0000
  4.824445E-0001 -2.569348E+0000
  4.261557E+0000 -3.095854E-0003
 -4.484617E+0000  3.148728E+0000
  6.483267E-0001 -1.800345E+0000
 -3.577013E-0002 -1.139556E+0000
  6.090262E-0001  1.088873E+0000
  1.225802E+0000  5.560857E-0001
 -2.501503E+0000  7.066523E-0001
  2.368637E+0000 -1.643613E+0000
 -2.268537E+0000 -2.519817E+0000
  5.965832E+0000 -2.264441E+0000
 -1.621175E+0000  1.659436E+0000
 -5.875331E-0001  5.843377E-0001
 -1.812194E-0001  9.046493E-0001
 -1.875935E+0000 -1.511989E+0000
  7.595501E-0001  4.100541E-0001
  1.827533E+0000 -1.424431E+0000
 -3.209752E+0000  1.518620E+0000
  1.537058E+0000 -2.684743E+0000
  3.074218E-0001  1.567122E+0000
 -1.764373E+0000  2.138003E+0000
 -2.984086E-0001  7.552101E-0002
  3.816281E-0001 -7.464067E-0001
  6.221051E-0001 -1.274561E+0000
 -1.861024E+0000  1.058596E+0000
  5.819224E-0001 -1.674887E+0000
 -1.168450E+0000 -1.876290E+0000
 -3.548300E-0002 -1.644561E+0000
 -2.161723E+0000  4.863844E-0001
 -6.879308E-0001  1.014065E+0000
  9.264753E-0001  4.375814E-0001
 -1.832428E+0000 -1.437315E+0000
  4.071809E-0002 -7.530264E-0001
  1.930636E+0000  9.668812E-0001
 -3.586272E-0001  1.349365E+0000
 -1.008252E+0000  1.164992E+0000
  7.133520E-0001 -1.441047E+0000
 -2.402084E+0000  2.067025E-0001
  3.322565E+0000 -2.845447E+0000
 -7.799435E-0001  1.125442E+0000
 -1.190962E+0000  2.587872E+0000
 -2.044141E+0000 -1.781623E+0000
 -6.283380E-0001  7.840171E-0001
  3.132238E-0001  2.939978E-0001
  1.892478E-0001 -9.799030E-0001
  3.299867E-0001 -1.599129E-0001
  2.721776E+0000  2.032505E+0000
 -3.265551E-0001  7.456833E-0001
 -1.429584E+0000 -3.160221E+0000
  3.583336E+0000 -3.856685E-0001
  1.858777E+0000  2.954053E+0000
 -2.109081E+0000  1.823209E+0000
 -3.052649E+0000 -2.893880E+0000
  8.487696E-0001 -2.478757E+0000
  2.660689E+0000 -1.362244E-0001
 -9.830301E-0001  3.817894E+0000
 -1.300008E+0000  2.673926E-0001
  7.488700E-0001 -2.597024E+0000
  2.320137E+0000 -8.226127E-0001
  8.074834E-0001  3.990624E+0000
 -2.675442E+0000  1.416545E+0000
  4.863492E-0001 -2.621673E+0000
  1.092341E+0000  8.554865E-0001
 -2.022721E-0001  1.302705E+0000
 -3.833688E+0000  3.246023E-0001
  7.112469E-0001 -2.004755E+0000
  2.025485E+0000  4.817313E-0002
 -6.937367E-0001  2.608259E+0000
  1.510062E+0000 -2.604089E+0000
 -3.286155E+0000  2.910121E-0001
  3.169390E+0000 -1.984393E+0000
 -2.745526E-0003  8.849486E-0001
 -3.137201E-0001  2.642213E+0000
 -4.556039E-0001  2.086671E+0000
 -8.665832E-0001  2.863109E-0001
  9.625524E-0003 -3.382357E-0001
 -2.182900E-0001  5.334908E-0001
 -4.104604E-0001 -1.050432E+0000
 -1.627123E+0000 -1.935768E+0000
  3.087079E+0000 -1.068199E-0001
 -4.134083E-0001 -4.928888E-0002
 -1.364683E+0000  2.458991E+0000
 -7.612201E-0001 -1.244129E+0000
 -7.643575E-0001  1.011801E+0000
  3.911535E-0001  3.562901E+0000
  1.365558E-0001 -2.960815E-0001
 -2.139557E+0000 -1.468103E+0000
  1.168428E+0000 -6.606581E-0001
 -9.414334E-0001  1.043711E+0000
 -1.728430E+0000  1.744134E+0000
  3.256354E-0001 -1.591247E+0000
 -9.443191E-0001 -3.494403E-0001
  4.379132E-0001  2.693112E+0000
  1.365461E+0000 -4.444526E-0001
 -3.054339E+0000 -2.736862E-0001
  6.832251E-0001 -2.097517E+0000
  4.757750E+0000  7.861786E-0001
 -3.820857E+0000  4.445460E+0000
 -2.118401E+0000 -2.004703E+0000
  1.972794E+0000 -4.131821E+0000
  2.652082E+0000  1.794250E+0000
  1.604195E+0000  4.489192E+0000
 -2.505035E+0000  2.173774E+0000
 -1.879368E+0000 -4.834277E+0000
  4.517675E+0000  2.057284E-0001
  1.850843E-0001  4.054551E+0000
 -3.547479E+0000  6.945856E-0001
 -1.604127E+0000 -2.908556E+0000
  4.191706E+0000 -2.856674E-0001
 -1.020124E+0000  2.737775E+0000
 -1.475188E+0000 -6.702211E-0001
 -1.090785E+0000 -3.949517E+0000
  4.061667E+0000  8.048494E-0001
  1.530280E+0000  1.226282E+0000
 -2.398929E+0000  1.988652E+0000
 -6.153810E-0001 -5.916277E-0001
 -1.440179E-0001 -2.662428E-0001
 -9.302369E-0003  1.717223E+0000
  2.114095E-0001 -9.976431E-0001
 -1.365159E+0000 -1.201138E+0000
  1.860136E+0000 -1.981113E+0000
  2.523583E-0001  2.435272E-0002
  8.951457E-0001  3.442608E-0001
 -1.698635E+0000 -8.759940E-0001
  1.364147E+0000  5.820428E-0001
 -2.260265E-0001  3.463346E+0000
 -3.203441E+0000  2.087747E+0000
 -3.239049E+0000 -3.918896E+0000
  2.496044E+0000 -1.645680E+0000
  8.098249E-0001  1.450166E+0000
 -2.117313E+0000  1.606797E+0000
 -2.610746E+0000 -1.228913E+0000
  2.028305E+0000 -3.132504E+0000
  1.999786E+0000  2.560014E+0000
 -6.066874E-0002  2.576109E+0000
  4.661765E-0001 -1.710790E+0000
 -2.596226E-0001  8.369877E-0001
  1.137827E+0000 -1.457273E-0001
 -8.352843E-0001  2.029780E+0000
 -3.272141E+0000 -8.728759E-0001
  2.274426E+0000 -9.602443E-0001
 -9.500347E-0001  1.622045E+0000
 -4.386213E-0001 -3.276654E-0001
 -6.852475E-0001 -1.298184E-0001
  4.032723E+0000 -2.846597E+0000
 -9.849800E-0001  2.194484E+0000
 -4.458772E-0002  1.032823E+0000
 -5.138874E-0001  9.889557E-0001
  2.031231E-0002  1.748221E-0001
  8.855508E-0002 -1.149953E+0000
  1.010859E+0000  4.761298E-0001
 -2.054338E-0001  1.019566E+0000
 -8.930958E-0001  1.476822E+0000
  5.741720E-0001 -2.859847E+0000
  4.761441E-0001 -2.121082E+0000
  9.914666E-0001  2.116658E+0000
  3.179437E+0000  2.341259E+0000
 -5.753945E+0000  1.324592E+0000
  2.627380E+0000 -3.590406E+0000
 -3.165534E-0001 -1.320726E-0001
  1.005539E+0000  1.883548E+0000
 -3.592758E+0000  2.348442E+0000
 -1.073058E+0000 -2.805968E+0000
  4.369273E-0001 -3.335717E+0000
  4.998461E-0001  1.294016E+0000
 -8.881718E-0001 -1.734893E+0000
 -3.014660E+0000 -1.423769E+0000
  4.935911E+0000 -7.811286E-0001
 -6.049591E-0002  2.658965E+0000
 -1.431914E+0000  1.213133E+0000
 -1.422828E+0000 -2.771576E+0000
  3.156213E+0000 -8.168520E-0001
  1.144335E+0000  4.611916E+0000
 -2.150920E+0000  1.547083E+0000
 -1.287555E+0000 -3.529639E+0000
  3.325367E+0000  4.302995E-0001
  5.924691E-0001  5.693825E+0000
 -2.637410E+0000 -2.085971E+0000
 -1.539457E+0000 -4.396486E+0000
  4.676047E+0000  2.930556E-0001
  9.042140E-0002  6.023937E+0000
 -2.232980E+0000  1.140866E+0000
  6.983390E-0002 -1.773308E+0000
 -4.612886E-0002  6.097798E-0003
  1.986951E+0000 -1.075619E+0000
 -1.719836E+0000  8.612866E-0001
 -9.121729E-0001 -1.111593E+0000
  4.748053E-0001  1.335688E+0000
 -4.013103E-0001  1.210119E+0000
  5.560506E-0001 -2.238959E+0000
 -3.747328E-0001  1.084276E+0000
  3.501794E+0000  1.716910E-0001
 -2.538535E+0000  3.150907E+0000
 -2.809365E+0000 -1.481377E+0000
  3.872474E+0000 -1.380912E+0000
  7.389971E-0001  2.994385E+0000
 -2.603267E+0000  3.862588E+0000
 -1.501021E+0000 -4.777652E+0000
  1.582223E-0001  1.105779E+0000
  4.512005E+0000  3.186555E+0000
 -5.169189E+0000  3.469949E+0000
 -1.385677E+0000 -3.784692E+0000
  3.339953E+0000 -2.582240E+0000
  3.194566E+0000  1.134874E+0000
 -2.618901E+0000  4.745919E+0000
 -3.551009E+0000 -2.912368E+0000
 -6.779992E-0003 -2.891626E+0000
  3.827556E+0000  2.601327E+0000
 -1.468537E+0000  4.032717E+0000
 -4.431855E+0000 -1.137051E+0000
  2.522888E+0000 -3.871427E+0000
  3.961202E+0000  1.736905E+0000
 -2.358159E+0000  4.698013E+0000
 -4.004722E+0000  1.349171E-0001
  6.536804E-0001 -2.530096E+0000
  2.347494E+0000 -1.389013E-0001
  1.055526E+0000  3.049280E+0000
 -1.195809E+0000 -6.047812E-0001
 -7.612089E-0001 -3.071517E+0000
  1.494165E+0000  2.062973E+0000
  2.703227E+0000  1.699980E+0000
 -3.535086E+0000  1.464418E+0000
 -1.070440E+0000 -5.710993E+0000
  2.675779E+0000 -1.274706E+0000
  6.732839E-0002  3.083096E+0000
 -2.663229E-0001  4.645226E-0001
 -2.685046E+0000 -2.322955E+0000
  3.012586E+0000 -1.244027E+0000
  9.221854E-0002  5.524170E-0001
 -3.616208E-0001 -3.457754E-0001
  1.040112E+0000  1.234492E+0000
 -4.201718E-0001  1.165240E+0000
 -1.866664E+0000 -1.014261E+0000
  4.715425E-0001 -6.094803E-0001
  3.508027E+0000  1.070725E+0000
 -2.302461E+0000 -3.208585E-0001
 -2.420653E+0000 -2.791241E+0000
  1.652534E+0000 -4.726605E-0001
  1.417816E+0000  3.704326E-0001
 -3.232986E+0000  6.459705E-0001
  4.568038E-0001 -1.643404E+0000
 -3.309749E-0001  1.252274E+0000
 -1.662617E+0000  1.272926E+0000
 -2.402497E+0000 -6.518912E-0001
  5.301207E-0001 -3.397854E+0000
 -1.576614E+0000  7.823323E-0001
  3.003070E+0000  4.881212E-0001
 -1.513521E+0000 -1.255563E+0000
 -9.007999E-0001 -1.775196E-0001
  1.456831E-0001 -1.147101E+0000
  8.995869E-0001  1.051934E+0000
 -7.413689E-0001  1.830638E-0001
 -1.022918E+0000 -1.334974E+0000
  9.038853E-0002 -2.542527E-0001
  6.651420E-0001  1.075013E-0001
  3.115511E+0000  1.411171E+0000
 -2.380627E+0000  2.163437E+0000
 -1.310250E+0000  1.130140E-0001
  2.615348E+0000 -3.181155E+0000
 -2.599124E+0000  1.000443E-0001
  1.868379E+0000  2.166669E+0000
 -2.453946E-0001 -4.795975E-0001
 -1.865961E+0000  3.997145E-0001
  3.819795E+0000 -1.146756E+0000
 -3.463576E-0001  2.346340E+0000
 -4.064440E-0001  9.236187E-0002
 -1.500707E+0000 -3.282103E+0000
  4.874778E-0001 -1.287475E+0000
  2.484946E+0000  2.257380E+0000
 -2.557433E+0000  1.613148E+0000
 -8.020039E-0001 -1.414101E+0000
  6.604868E-0001 -1.057538E-0001
  3.566086E-0001  1.068170E+0000
 -2.539021E-0001  8.799494E-0001
 -1.283907E+0000  4.200754E-0001
  1.196326E+0000 -8.628570E-0001
 -5.935325E-0001 -7.116773E-0001
 -5.047527E-0001  5.390580E-0001
 -1.178830E+0000 -1.338802E-0001
 -3.824166E-0001 -1.615510E+0000
  1.284421E+0000  1.024794E+0000
  4.630615E-0001  3.673854E+0000
 -3.624482E+0000 -1.452094E+0000
 -2.630491E-0002 -8.568583E-0001
  2.612917E+0000 -9.677759E-0001
  1.705899E+0000  1.161258E+0000
 -1.794234E+0000  2.658248E+0000
 -7.395626E-0001 -2.222084E+0000
  7.100865E-0001 -5.248729E+0000
  4.463649E+0000  2.333580E+0000
 -2.814318E+0000  4.048098E+0000
 -3.833412E+0000 -2.018150E+0000
  1.168494E+0000 -3.630076E+0000
  3.644491E+0000  2.445980E+0000
 -1.233509E+0000  3.335597E+0000
 -3.103768E+0000 -5.745525E+0000
  2.454494E+0000 -1.942664E+0000
  4.685138E+0000  5.000950E-0001
 -4.148227E+0000  4.058607E+0000
 -1.014592E+0000 -2.177835E+0000
  4.498778E-0001 -3.433572E+0000
  5.230642E+0000 -1.194728E+0000
 -2.895347E+0000  5.213398E+0000
 -2.809165E+0000 -6.945733E-0001
  1.864775E-0001 -4.441639E+0000
  3.630060E+0000  4.735769E-0001
 -4.043987E+0000  4.338955E+0000
 -4.793976E-0001 -2.312556E+0000
  2.095352E+0000 -3.605345E+0000
  3.552879E+0000  2.025011E+0000
  9.648255E-0001  7.250834E+0000
 -4.801294E+0000 -3.375422E+0000
 -2.441124E+0000 -4.018724E+0000
  5.335107E+0000  1.037576E+0000
  2.508372E-0001  3.546775E+0000
 -2.162589E+0000 -6.905160E-0001
  9.524514E-0001 -3.231013E+0000
  2.070249E+0000  1.137730E+0000
 -2.144207E+0000  1.541924E+0000
  7.933091E-0001  7.152519E-0001
  7.221317E-0001 -1.872826E+0000
 -1.917478E-0001 -1.584471E+0000
 -1.600708E+0000  3.104767E+0000
 -1.722081E+0000 -9.778618E-0001
  1.382883E+0000 -1.549132E+0000
 -2.905481E-0001  7.410541E-0001
 -2.198578E+0000 -5.503226E-0001
  1.818387E+0000 -1.908781E+0000
  7.646000E-0001  2.961719E+0000
 -1.174850E+0000  1.011146E+0000
 -6.601998E-0001 -4.972914E-0001
 -1.335040E+0000 -2.378612E+0000
  1.663162E+0000  6.415444E-0001
 -3.029189E+0000  1.723968E+0000
  1.515684E+0000  1.704468E-0001
  7.009605E-0001 -7.973187E-0001
 -2.134618E+0000 -1.821015E+0000
  1.682349E+0000  1.338442E+0000
  2.345955E-0002 -2.633473E+0000
 -2.064996E+0000  1.224170E-0001
  7.478602E-0001  1.295043E+0000
  1.515808E+0000  1.128936E+0000
 -2.285068E+0000  7.031439E-0001
  3.214696E-0001 -2.372307E+0000
 -9.081904E-0001  1.104636E+0000
  1.889960E+0000  1.177443E+0000
 -2.085189E+0000 -1.986044E-0001
  5.132336E-0001 -1.352090E+0000
 -7.365042E-0001 -5.653915E-0001
 -1.260745E-0001 -1.284654E+0000
 -2.530135E+0000  1.029846E+0000
  1.050376E+0000 -3.140320E+0000
 -2.549730E-0001  1.283271E+0000
  4.356201E-0001  1.930316E+0000
  2.492544E-0002 -7.590423E-0001
 -1.945540E+0000 -5.135687E-0001
  2.905549E+0000 -1.820280E+0000
 -3.166239E-0001  1.450376E+0000
 -1.953675E+0000  6.293436E-0001
 -2.436437E-0001 -1.502206E+0000
  3.518297E+0000 -7.128332E-0001
 -2.561003E+0000  3.512912E+0000
  1.975889E+0000 -1.948377E+0000
 -2.888084E+0000 -1.288024E-0001
  3.715769E+0000 -2.263101E+0000
  2.619814E-0001  1.526357E+0000
 -2.257354E+0000  1.465520E+0000
  3.530931E+0000 -5.949515E-0001
 -1.570378E+0000 -1.474809E+0000
 -1.257830E-0001  1.284114E+0000
  3.149247E-0001 -2.104544E+0000
 -2.631556E+0000  2.344657E+0000
  3.109674E+0000 -1.144530E+0000
 -1.679836E+0000  6.163431E-0001
  3.248240E+0000  5.135314E-0001
 -1.369200E+0000  5.360924E-0001
 -1.945387E+0000 -1.097720E+0000
  2.761530E+0000 -2.970813E+0000
 -2.605033E-0001  4.057919E+0000
 -7.956232E-0001  4.061837E+0000
 -1.192190E+0000 -5.053203E+0000
  4.818013E+0000 -4.572048E-0001
  2.253414E+0000  2.891935E+0000
 -4.442229E+0000  5.745431E-0001
  8.211354E-0001 -2.245760E+0000
  1.316345E+0000 -6.777625E-0001
  9.898643E-0003  2.119302E+0000
 -1.617741E+0000  9.621108E-0001
 -1.172849E+0000 -2.075599E+0000
  4.134896E+0000 -1.513352E+0000
  9.151059E-0001  3.982126E+0000
 -3.234500E+0000 -2.000576E+0000
 -6.151774E-0001 -2.926647E+0000
  4.539898E+0000 -3.852900E-0001
 -2.554385E+0000  2.254763E+0000
 -4.524924E+0000 -3.537450E-0001
  1.601949E+0000 -3.822778E+0000
 -1.997621E+0000  9.457030E-0001
  1.873243E+0000  4.075600E-0001
 -2.146682E+0000  5.774386E-0001
 -1.259864E+0000 -4.551192E+0000
  8.771290E-0001 -1.841074E+0000
  3.693527E+0000  4.110704E+0000
 -3.709783E+0000  2.956807E+0000
 -3.431875E+0000 -4.551382E-0001
  1.393691E+0000 -4.367824E+0000
  2.387555E+0000  4.935702E-0001
 -8.554154E-0001  2.229025E+0000
 -2.092332E+0000 -1.234763E+0000
  1.919374E+0000 -1.900548E+0000
 -2.133486E+0000  1.615838E+0000
  1.099072E+0000 -9.074192E-0001
 -3.433258E+0000 -4.892914E-0001
 -9.103991E-0001 -2.161708E+0000
  2.119086E+0000  1.625373E+0000
  8.484787E-0001  3.131090E+0000
 -8.998385E-0002  1.089725E+0000
 -3.823141E+0000  2.047964E-0002
  2.523271E+0000 -2.123235E+0000
  1.576352E+0000  4.417159E+0000
 -6.000257E-0001  2.085282E+0000
 -3.982918E+0000  4.734372E-0001
  1.491359E+0000 -4.956748E+0000
  2.599999E+0000  2.695612E+0000
 -3.884413E-0001  1.716768E+0000
 -2.275730E+0000 -1.237269E+0000
 -4.529057E-0001 -1.001574E+0000
  3.933610E+0000 -3.140387E-0002
 -2.140461E+0000  3.131143E+0000
  2.143096E+0000 -2.195386E+0000
  1.598550E+0000  5.180254E-0003
  3.684346E-0001  1.521804E+0000
 -1.262076E+0000  1.412845E+0000
 -2.194574E+0000 -2.429669E+0000
  3.464005E+0000 -1.773121E+0000
  2.588129E+0000  2.408806E+0000
 -2.603370E+0000  1.986722E+0000
 -3.247887E+0000 -3.701999E+0000
  2.422578E+0000 -2.781179E-0001
  2.022843E+0000  1.295332E+0000
 -4.604684E+0000  3.352038E+0000
 -3.619847E-0001 -3.050502E+0000
 -3.729861E-0001 -3.655234E+0000
  3.654858E+0000  3.502623E+0000
 -1.034798E+0000  2.799777E+0000
 -2.095771E+0000 -3.057824E+0000
  1.259070E+0000 -7.698380E-0001
  1.265268E+0000  2.872628E-0001
 -4.816071E-0001  2.490946E-0001
 -1.539404E+0000 -2.732709E+0000
  7.569522E-0001 -1.528657E+0000
  1.401868E+0000  9.951608E-0001
  5.443875E-0001  1.401354E+0000
 -2.699778E-0001  1.115521E+0000
 -1.145718E+0000 -2.003515E+0000
  1.855362E+0000 -4.660107E-0001
  3.064979E+0000  2.043016E+0000
 -2.385585E+0000  2.068641E+0000
 -7.223840E-0001 -4.160632E+0000
  2.194652E+0000 -5.979518E+0000
  3.319873E+0000  2.550568E+0000
 -8.586769E-0002  3.292905E+0000
 -4.370731E+0000  2.398648E+0000
  2.517769E+0000 -4.089498E+0000
 -1.221228E-0001  2.128835E+0000
  2.076065E+0000  1.693002E+0000
 -2.856830E+0000 -1.211242E-0001
  8.230205E-0001 -1.191638E+0000
  1.049654E+0000  1.268306E+0000
  2.663718E-0001  2.314762E+0000
 -1.926188E+0000 -1.743413E+0000
  4.239648E-0001 -2.603350E+0000
  3.851547E+0000  1.122301E+0000
 -1.282061E+0000  2.181792E+0000
 -2.009700E+0000 -2.091133E+0000
 -4.990924E-0001 -1.575697E+0000
  1.560551E+0000  3.992341E+0000
 -1.208656E+0000  1.556560E+0000
 -4.820683E-0001 -7.692454E-0001
  1.150720E+0000 -1.724190E+0000
  1.112147E+0000 -8.958881E-0002
 -2.363658E-0001  1.758720E+0000
 -1.674996E+0000 -1.059052E+0000
  4.084702E-0001 -1.463609E+0000
 -7.902497E-0002  3.470545E-0001
  6.880459E-0001  4.024871E-0001
 -3.336698E+0000  1.175235E+0000
 -2.055475E+0000 -2.716584E+0000
  4.016761E+0000 -9.623653E-0001
 -2.021991E+0000  4.879765E+0000
 -3.513054E+0000 -1.737746E+0000
  2.100387E+0000 -4.611509E+0000
  2.033667E+0000 -3.110594E-0001
  1.010722E+0000  2.482944E+0000
 -2.255416E+0000 -7.698573E-0001
 -8.882279E-0001 -2.906517E+0000
  3.212498E+0000 -1.681148E+0000
 -1.152368E+0000  3.864695E+0000
 -2.050858E+0000 -2.169021E+0000
 -2.286412E+0000 -2.802141E+0000
  3.231453E+0000  1.044322E+0000
 -5.783068E-0001  3.166317E-0001
 -4.631630E+0000 -7.897687E-0001
  3.345081E+0000 -2.719785E+0000
  6.276247E-0001  1.804105E+0000
 -1.890962E+0000 -5.567299E-0001
  5.392487E-0001 -1.402338E+0000
  2.664006E+0000 -1.335894E+0000
 -9.194859E-0001  3.321583E+0000
 -1.449020E+0000 -1.986964E+0000
  8.239999E-0001 -3.439974E-0001
  2.565933E+0000 -1.030352E+0000
 -1.859967E+0000  2.447700E+0000
 -1.770558E+0000  4.456767E-0001
 -7.060346E-0001 -4.237154E+0000
  1.861420E+0000 -9.143738E-0001
  2.516625E+0000  2.938483E+0000
 -4.249665E+0000  2.663668E+0000
 -1.453346E+0000 -4.264317E+0000
  3.124268E+0000 -1.307276E+0000
  3.190158E+0000  2.863684E+0000
 -5.494766E+0000  4.201796E+0000
  9.231512E-0001 -2.592000E+0000
 -1.149275E+0000  4.636009E-0001
  3.428687E+0000  3.269486E-0001
 -3.363265E+0000  1.313187E+0000
 -8.752302E-0001  3.701662E-0001
  1.263460E+0000 -1.884531E+0000
  5.023312E-0001  1.111287E+0000
 -1.242815E+0000  1.185476E+0000
 -1.887133E+0000 -1.204146E+0000
  1.955118E+0000 -3.247053E+0000
 -5.641890E-0001  2.964410E+0000
  4.750840E-0002 -1.788552E+0000
 -5.353275E-0001  1.590768E+0000
  4.584584E+0000  1.453577E+0000
 -2.563568E+0000  7.089409E-0001
 -3.788705E-0001 -3.071461E+0000
  1.151804E+0000  3.465334E+0000
  1.115391E+0000  8.363117E-0001
 -4.211597E+0000 -5.979950E-0001
  1.083470E+0000  1.529757E-0001
  1.268458E+0000  1.737840E+0000
 -3.519550E+0000  4.889303E-0001
 -3.820561E-0001 -6.106274E-0001
  1.885767E+0000  1.468497E+0000
 -3.931044E-0002  1.100668E+0000
 -3.226476E+0000  8.542190E-0001
  1.418839E+0000 -2.150925E+0000
  3.544501E+0000 -7.336813E-0001
 -1.797161E+0000  4.073274E+0000
 -1.920967E-0001 -2.491076E+0000
  8.850861E-0001 -1.059623E+0000
  1.420070E+0000 -3.435361E-0001
 -4.045301E-0001  2.053018E+0000
 -2.826587E+0000 -3.605045E-0001
 -4.648768E-0001 -9.422610E-0001
  4.283271E+0000  5.570317E-0001
 -3.024068E+0000  2.306545E+0000
 -9.575538E-0001 -1.767891E+0000
 -1.498799E-0001 -2.295601E+0000
  7.942052E-0001  3.078657E+0000
  6.535141E-0001 -6.813154E-0001
 -2.470007E-0001  2.195268E+0000
 -1.647529E-0001 -2.748104E+0000
  2.276679E+0000 -4.138964E-0001
 -1.196608E+0000  8.498259E-0001
  1.204695E+0000 -9.293799E-0001
  4.327096E-0001  5.048763E-0001
  1.283870E+0000  2.313954E-0001
 -2.169068E+0000  2.243617E+0000
  4.849374E-0001 -1.035342E+0000
  8.272038E-0001 -2.697899E+0000
  1.306485E+0000  1.630549E+0000
 -2.291471E+0000  1.860813E+0000
 -1.300968E+0000 -3.499537E+0000
  3.595635E+0000 -4.227049E+0000
  2.174820E+0000  3.008440E+0000
  8.048122E-0001  3.734707E+0000
 -2.460232E+0000 -8.025773E-0001
 -1.374483E+0000 -3.229536E+0000
  3.943528E+0000 -7.181563E-0001
 -2.579140E-0001  1.548194E+0000
 -1.169486E+0000  2.988210E+0000
 -7.802825E-0001 -1.543474E+0000
 -1.143187E+0000 -8.795631E-0001
  1.998712E+0000  7.293713E-0001
 -6.120029E-0001  1.269724E+0000
 -8.845460E-0001 -6.847926E-0001
 -1.736969E+0000 -3.235260E+0000
  3.042123E+0000 -1.516776E+0000
  1.355559E+0000  3.059846E+0000
 -4.216200E+0000  1.513982E+0000
  5.890410E-0001 -3.122494E+0000
  2.515757E-0001 -2.468219E+0000
  1.858705E+0000 -5.943341E-0001
 -2.350576E-0002  3.902183E-0002
 -4.545464E+0000  1.631410E+0000
  1.541116E+0000  3.444392E-0001
 -4.763189E-0001  7.630316E-0001
  4.579244E-0001 -1.082639E+0000
 -1.744078E-0001 -2.059644E+0000
  2.305720E+0000  1.581402E+0000
 -9.172064E-0001  1.212872E+0000
 -5.510262E-0002 -8.477107E-0001
 -2.160273E+0000  2.412917E+0000
  1.513996E+0000 -1.974895E-0001
  7.967918E-0001  3.604251E+0000
 -2.697623E+0000 -2.607022E+0000
 -8.173955E-0002 -3.149788E+0000
  2.362717E-0001  2.571640E+0000
  1.087167E+0000  2.067444E+0000
 -3.322147E+0000  4.550180E-0001
 -3.105991E-0001 -5.004505E-0001
 -3.572083E-0002  3.382391E-0001
 -1.197232E+0000  1.802290E+0000
 -2.850627E-0001  6.074045E-0001
 -1.460532E+0000 -7.044082E-0002
 -1.886392E+0000 -3.324555E-0001
  2.010440E+0000 -1.802174E+0000
 -3.916295E-0001  1.013561E+0000
  1.376724E+0000 -4.839939E-0001
 -1.464373E+0000 -2.050533E+0000
  6.383703E-0001 -6.601786E-0001
  1.819783E+0000  3.954743E-0001
 -4.087062E-0001  1.656477E+0000
 -5.800751E-0001  7.589210E-0001
 -1.313224E+0000 -4.030841E+0000
  1.896234E+0000  1.441995E+0000
  1.368502E+0000  3.712170E+0000
 -5.059426E+0000  6.603252E-0001
 -1.162547E+0000 -2.915048E+0000
  4.019818E+0000 -1.090828E+0000
 -1.083181E+0000  1.731326E+0000
 -2.009569E+0000  7.207308E-0001
 -1.673940E-0001 -3.664081E+0000
  2.620287E+0000  1.084778E+0000
 -1.596837E+0000  2.416754E+0000
 -3.148768E+0000 -1.448127E+0000
  1.722584E+0000 -4.569823E+0000
  1.759895E+0000  8.491222E-0001
  1.103239E+0000  3.983237E+0000
 -1.612134E+0000 -5.483712E-0001
 -1.586165E+0000 -2.706104E+0000
  2.280455E+0000 -1.969098E+0000
  1.469273E+0000  3.289436E+0000
 -6.063989E-0001 -2.347869E+0000
 -1.862080E+0000 -1.232209E-0001
  1.791312E+0000  7.231194E-0001
 -9.283151E-0001  3.430419E+0000
 -1.584581E+0000 -1.823297E-0001
  1.009321E+0000  5.956758E-0001
  1.232314E+0000 -1.005888E+0000
 -2.692440E+0000  2.931499E+0000
 -2.260214E+0000 -2.376542E+0000
  1.041695E+0000 -1.626520E+0000
  4.118819E+0000  5.762769E-0001
 -6.450937E-0001  2.136123E+0000
 -1.309403E+0000  1.305059E+0000
 -8.418584E-0002 -2.135389E+0000
  1.020282E+0000 -9.399576E-0001
 -1.051279E+0000  7.712871E-0001
 -4.936685E-0001 -2.583960E+0000
  2.225400E+0000 -8.386479E-0001
  1.046860E+0000  1.307623E+0000
 -1.083940E+0000  2.122733E+0000
 -1.710294E+0000 -1.646310E+0000
  4.544491E+0000  2.913751E-0001
 -7.032876E-0001  4.159761E+0000
 -1.540393E+0000 -5.843637E-0001
  6.325931E-0001 -5.521094E-0001
  1.577296E+0000  1.851960E-0001
  5.671416E-0001  1.403101E+0000
 -2.247952E+0000  8.457423E-0001
  3.115843E-0001  3.382437E-0001
  9.330736E-0001 -3.789213E+0000
  2.207602E+0000  2.991426E+0000
 -3.570220E+0000  2.283462E+0000
 -2.137370E+0000 -2.105020E+0000
  4.289050E+0000 -1.858044E+0000
 -9.785298E-0001  5.294528E+0000
 -2.777614E-0001  2.232998E+0000
 -1.454151E+0000 -3.107295E+0000
  1.228516E+0000  2.191887E-0001
  1.216084E+0000  2.204096E+0000
 -7.095946E-0001 -1.345970E-0001
 -2.517999E+0000 -7.905128E-0001
 -1.227474E+0000 -9.274683E-0001
  1.450202E+0000  2.032837E+0000
 -3.821576E-0001 -4.478778E-0001
 -1.940010E+0000  4.592014E-0001
 -1.779352E-0002  8.355405E-0001
  1.919697E+0000  2.796587E+0000
 -1.664854E+0000  2.388331E+0000
 -1.815223E+0000 -2.654576E+0000
  2.806134E+0000 -3.316932E+0000
  2.407747E+0000  2.989078E+0000
 -3.425082E+0000  1.439069E+0000
 -1.497458E+0000 -3.578560E+0000
  1.824760E+0000 -2.115074E+0000
  2.479237E-0001  3.316776E+0000
 -2.761450E-0001 -9.007921E-0001
 -1.342039E+0000 -2.747039E+0000
  1.504253E+0000  1.140862E+0000
  2.381092E-0001  3.154523E+0000
 -3.637159E+0000  1.484514E+0000
  2.109871E-0001 -1.528043E+0000
  1.617336E+0000  1.285551E+0000
 -1.774849E-0001  9.819466E-0001
 -9.726551E-0001 -8.663128E-0001
 -8.783012E-0001 -3.117758E+0000
  3.564547E+0000  1.140858E+0000
  6.496521E-0001  2.967645E-0001
 -4.979646E-0001 -1.168607E+0000
  5.348386E-0001 -2.346139E+0000
  8.602975E-0001  1.330352E+0000
  9.326789E-0001  3.539498E-0001
 -1.866870E+0000 -7.602978E-0001
  2.131622E+0000 -1.722187E+0000
 -1.863272E+0000  5.051252E-0001
  7.882635E-0001 -2.877145E-0001
 -2.217111E+0000 -2.175543E-0001
  7.660761E-0003 -2.761892E-0002
  2.127736E-0001 -1.141194E+0000
 -2.565326E-0001  2.639907E-0001
 -6.826176E-0002 -4.793273E-0001
 -7.665007E-0001  1.312391E+0000
  1.342339E+0000  1.029530E+0000
 -3.558071E+0000  2.654969E+0000
 -1.968874E-0001 -7.455634E-0001
  2.019200E+0000 -8.926285E-0001
 -1.426252E+0000  1.354631E+0000
  1.073344E+0000  9.010945E-0001
 -2.741605E+0000 -1.535426E+0000
  1.436354E+0000  8.063661E-0001
  2.239831E-0002  1.469946E-0001
 -7.910692E-0002  9.365651E-0001
 -4.800305E-0001 -1.415818E+0000
 -1.214956E+0000 -1.114424E+0000
 -9.800103E-0002 -1.299532E+0000
  2.337514E+0000  1.556347E+0000
 -2.869789E+0000  2.190910E+0000
  1.402087E+0000 -2.785699E+0000
 -2.683992E-0001  6.614545E-0001
  1.447985E+0000  4.447079E-0001
 -3.421740E+0000  1.021788E+0000
  6.705950E-0001 -4.426505E+0000
  2.211894E+0000 -2.421975E+0000
  8.318090E-0001  4.242933E+0000
 -1.190762E+0000 -1.115510E+0000
 -2.948353E+0000 -3.168228E+0000
  6.325694E+0000 -1.930599E-0001
 -2.644547E+0000  3.663315E+0000
 -2.858427E+0000 -9.709831E-0001
  8.001307E-0001 -5.898619E+0000
  2.645333E+0000  8.300806E-0001
  4.569392E-0001  5.003991E+0000
 -2.785875E+0000  8.190296E-0001
 -1.567936E+0000 -3.773329E+0000
  1.872968E+0000 -2.333581E+0000
  3.614002E-0001  1.902068E+0000
 -1.339161E+0000  2.974445E+0000
 -2.701171E-0001 -1.594865E+0000
 -1.857119E+0000 -2.685281E+0000
  4.224943E+0000  2.946369E-0001
 -3.026021E-0001  3.013530E+0000
 -1.468982E+0000  1.860005E+0000
 -3.483440E-0001 -5.222471E+0000
  2.519716E+0000  7.674795E-0001
  3.153636E+0000  3.211924E+0000
 -5.110906E+0000  1.930035E+0000
 -3.095927E+0000 -5.053594E+0000
  6.284927E+0000 -2.684139E+0000
  1.840054E+0000  4.949343E+0000
 -3.979877E+0000  4.651862E+0000
 -9.584865E-0001 -5.600783E+0000
  1.910704E+0000 -8.799348E-0001
  1.370112E+0000  3.622138E+0000
 -2.722945E+0000  2.437130E+0000
 -2.847053E+0000 -3.018724E+0000
  4.766406E+0000 -3.138181E+0000
  1.361803E+0000  2.308835E+0000
 -1.689480E+0000  3.192236E+0000
 -4.154109E+0000 -9.891163E-0001
  6.380369E-0001 -4.262385E+0000
  3.978360E+0000  2.338486E-0001
 -1.240539E+0000  2.682902E+0000
 -1.667131E+0000 -1.915681E+0000
 -2.232660E-0001 -1.137931E+0000
  2.848939E+0000 -4.713967E-0002
 -1.864411E+0000  4.893770E+0000
  4.137002E-0001 -1.547425E+0000
 -1.496368E+0000 -2.912029E+0000
  5.303791E+0000  8.397903E-0001
 -1.066655E+0000  2.992470E+0000
 -1.766932E+0000  2.059013E+0000
 -1.954424E+0000 -3.436819E+0000
  2.104087E+0000 -3.759453E+0000
  4.580553E+0000  3.888730E+0000
 -3.665454E+0000  4.356310E+0000
 -2.101746E+0000 -4.425105E+0000
  2.699553E+0000 -2.868307E+0000
  2.036160E+0000  4.169536E+0000
 -2.957695E+0000  7.123835E-0001
 -1.685745E+0000 -4.354023E+0000
  1.739876E+0000 -9.621513E-0002
  1.792674E+0000  2.002617E+0000
 -3.506682E+0000  1.196484E+0000
  2.053010E-0001 -1.667404E+0000
  4.793064E-0002 -8.194010E-0001
 -1.756134E+0000  2.233770E+0000
  5.662816E-0001  2.546470E+0000
 -2.256157E+0000 -2.201637E+0000
  1.347295E+0000 -1.850868E+0000
  3.287287E+0000  6.337010E-0001
 -2.558460E+0000  1.624437E+0000
  1.768510E+0000 -3.833656E+0000
  2.024241E+0000 -4.892159E-0001
  1.034818E+0000  2.769307E+0000
 -3.048773E+0000  2.721810E+0000
  6.352137E-0001 -4.102788E+0000
  3.408328E-0001  4.274986E-0001
  1.475638E+0000  2.119155E+0000
 -1.440298E+0000  1.359753E+0000
 -5.909083E-0001  6.768789E-0002
  1.329184E+0000  1.448165E+0000
 -3.192331E+0000  6.207197E-0001
  9.616473E-0001 -1.511207E-0001
 -2.179513E+0000 -6.230792E-0001
  3.211304E+0000 -1.231966E+0000
 -1.234308E+0000  6.468119E-0001
 -1.048944E+0000 -1.785873E+0000
  2.107947E+0000 -1.601161E+0000
  4.319731E-0001  3.140306E+0000
  1.981612E+0000  1.856429E+0000
 -5.000723E+0000 -7.708711E-0001
  2.203596E+0000 -2.335100E+0000
  4.133908E+0000  7.274517E-0001
 -3.724983E+0000  4.465531E+0000
 -2.549514E-0001 -5.716787E+0000
 -1.080539E+0000 -5.851589E-0001
  3.386057E+0000 -2.662724E-0001
 -4.520274E+0000  2.038211E+0000
 -5.542763E-0001 -2.282461E+0000
  1.497719E+0000 -1.933063E+0000
  9.191595E-0001  2.207211E+0000
  4.732563E-0001  1.055707E+0000
 -2.922778E+0000  1.839693E-0001
  1.512497E+0000 -7.389608E-0001
 -3.205304E+0000 -1.574764E+0000
  2.610076E+0000  2.340600E+0000
  5.437209E-0002  1.041959E+0000
 -1.466363E+0000 -9.586183E-0001
 -6.516503E-0001 -2.199612E+0000
  4.908073E+0000 -1.153468E+0000
 -7.212826E-0003  4.784913E+0000
 -3.877798E+0000  9.173792E-0002
  1.607926E-0001 -3.826257E+0000
  1.605046E+0000 -7.171359E-0001
  9.207199E-0001  1.380600E+0000
 -2.541779E+0000 -8.761777E-0001
  2.052533E+0000 -3.402689E+0000
 -9.863287E-0002  1.211737E+0000
  1.162116E+0000  7.321497E-0001
 -4.591214E+0000  7.077591E-0001
  8.253208E-0001 -3.599221E+0000
  2.627517E+0000  1.369758E+0000
 -9.093218E-0001  1.180028E+0000
  9.564086E-0001 -2.250763E+0000
  1.112906E+0000 -1.889197E-0001
 -3.192850E+0000  1.154126E+0000
  2.732248E+0000 -8.744716E-0001
  9.226829E-0001  1.760964E+0000
 -6.364753E-0001  7.086397E-0001
 -1.927550E+0000 -3.861956E-0001
  2.265615E+0000 -2.372516E+0000
  3.762112E+0000  1.728210E+0000
 -2.610863E+0000  2.669447E+0000
 -8.163163E-0001 -3.627383E+0000
  3.772377E-0001 -1.337310E+0000
  9.687049E-0001  1.153775E+0000
 -1.439331E+0000  1.613398E+0000
  1.348945E+0000 -6.429265E-0003
 -1.620245E+0000  1.844937E-0001
  2.352975E-0001 -1.329556E+0000
 -5.584168E-0001  8.601323E-0001
  4.270383E-0001  8.799884E-0001
  1.746210E+0000  2.757694E+0000
 -1.182656E+0000  2.286777E+0000
 -9.403528E-0001 -7.161725E-0001
  3.426904E+0000 -2.532314E+0000
  1.233857E+0000  2.503170E+0000
 -1.460015E+0000  1.682442E+0000
 -3.663490E-0001 -8.538255E-0001
  2.140887E+0000 -1.364783E+0000
  7.771792E-0001 -9.629570E-0001
 -3.177635E+0000  1.099107E-0001
 -1.527385E+0000 -2.365006E+0000
  2.589330E+0000 -1.022476E-0001
 -1.246178E+0000  1.395602E+0000
 -3.312612E-0002 -3.555803E-0002
  1.628686E+0000  1.883205E+0000
 -9.905142E-0001 -1.755848E-0001
  4.460556E-0001 -3.039101E-0001
  1.833374E-0001 -8.387960E-0001
  1.590931E+0000  2.431062E+0000
 -1.047123E+0000  7.854072E-0002
 -1.509869E+0000 -1.108220E+0000
  5.884204E-0001 -6.840654E-0001
  9.392371E-0001  1.473895E+0000
 -3.081782E-0001  2.039071E+0000
 -1.743737E+0000 -3.050081E+0000
  1.614921E+0000 -3.628002E-0001
  2.889941E+0000  3.333345E+0000
 -2.942252E+0000  2.216137E+0000
 -1.397375E+0000 -2.608105E+0000
  4.545979E+0000 -1.561874E+0000
 -1.574059E+0000  2.256291E+0000
  6.322010E-0001  2.219427E-0001
 -2.574811E+0000 -2.034499E-0002
  3.073833E+0000 -8.390003E-0001
 -4.762079E-0001  3.673724E+0000
 -1.805071E+0000 -4.333968E-0001
 -2.982509E-0001 -3.541374E+0000
  2.099351E+0000 -1.046915E+0000
  7.453231E-0001  3.591367E+0000
  6.870918E-0001 -1.031849E+0000
 -2.557271E+0000  9.905778E-0001
  3.224884E+0000  1.123577E+0000
 -2.536829E+0000  5.823349E-0001
  7.837080E-0001 -1.144261E+0000
  9.787889E-0001 -2.330119E+0000
  4.858649E-0001  2.055863E+0000
  1.943245E+0000  2.148379E+0000
 -4.321559E+0000 -2.521999E+0000
  2.136974E+0000 -3.904968E+0000
  1.612850E+0000  1.838934E+0000
 -1.446430E-0001 -1.607166E-0001
 -3.632027E+0000 -2.179911E-0001
  4.259171E+0000 -1.530973E+0000
 -2.587428E-0001  6.800528E-0001
  1.556119E+0000  7.510162E-0002
 -1.437043E+0000 -9.068028E-0001
  2.347432E+0000 -8.125107E-0001
  5.525365E-0001 -5.003178E-0001
 -3.099692E-0001  2.220208E+0000
  1.997348E-0001  4.472760E-0001
 -9.755232E-0002  2.983935E+0000
 -1.084760E+0000  5.933076E-0001
 -2.311612E+0000 -1.008174E+0000
  1.397780E+0000  7.750027E-0001
  3.733450E-0001 -1.687023E+0000
  4.281265E-0001 -2.893887E-0001
 -3.306640E-0002 -6.511573E-0001
  1.340022E+0000  8.212176E-0001
  9.181359E-0001  8.019309E-0001
 -1.986538E+0000  7.247355E-0001
  1.106285E+0000 -2.036724E+0000
  2.701641E+0000  2.190172E+0000
  1.095814E+0000  2.958161E+0000
 -3.078637E+0000 -2.059059E+0000
 -2.333090E-0001 -1.971856E+0000
  3.237544E+0000 -1.202313E+0000
  9.274751E-0001  1.480615E+0000
 -3.624353E+0000 -1.424590E+0000
  6.156838E-0002 -2.484996E+0000
  3.468111E+0000  8.709549E-0002
 -2.734439E+0000  2.838859E+0000
 -8.618492E-0001 -2.312931E+0000
 -9.428979E-0001  7.179112E-0001
 -1.116464E+0000  4.644663E-0001
  1.914119E-0002 -1.822066E-0001
 -2.024620E+0000 -1.985806E+0000
  2.402475E+0000 -2.245975E+0000
  1.307972E+0000  4.125930E+0000
 -1.292169E+0000  1.395534E+0000
 -1.744777E+0000 -7.808092E-0001
  1.164361E+0000 -3.058975E+0000
  5.599659E-0001  1.371137E+0000
 -1.479002E+0000  2.826549E-0001
  2.964683E+0000 -1.568846E+0000
 -2.972784E+0000  2.767780E+0000
  1.880668E+0000 -3.144576E+0000
 -1.123871E+0000 -1.044079E+0000
  3.853058E+0000  3.369011E-0001
 -3.611562E+0000  2.416046E+0000
 -1.079057E-0001 -1.387903E+0000
 -1.495904E+0000 -1.479409E+0000
  2.427432E+0000  1.947606E+0000
 -6.663477E-0001  2.372908E+0000
 -6.516666E-0001 -1.627978E+0000
 -6.979708E-0001 -9.014662E-0001
  2.981433E+0000  9.854814E-0002
 -2.091244E+0000  1.874381E+0000
  8.236484E-0001  7.769014E-0001
 -1.199424E+0000  1.070178E+0000
 -3.367539E-0001 -2.023963E+0000
  1.573650E+0000 -1.794860E+0000
 -4.419549E-0002  1.241043E+0000
 -1.193177E+0000  1.655192E+0000
 -5.828095E-0002 -2.034121E+0000
  2.644380E-0001 -1.434953E+0000
  1.169777E+0000 -1.194598E-0002
 -1.282351E+0000  6.729762E-0001
  1.285715E-0001 -1.356814E+0000
  8.111099E-0001  8.786450E-0001
 -7.786493E-0001  2.275357E+0000
  2.853509E-0001 -2.297168E+0000
 -4.512691E-0001 -4.526016E-0001
  2.301345E+0000  2.369436E+0000
 -3.380708E+0000 -7.495341E-0002
 -6.014567E-0001 -3.182565E+0000
  1.748578E+0000  2.383497E-0001
  8.087384E-0001  3.133870E+0000
 -3.319490E+0000  1.307744E+0000
  2.728293E+0000 -2.656481E+0000
 -2.329278E+0000  1.381781E+0000
  5.524589E-0001  9.077395E-0002
 -6.846388E-0001 -1.621765E+0000
  3.396056E-0001  2.427400E+0000
  1.057511E+0000  1.917007E+0000
 -3.607952E+0000  5.094357E-0001
  2.163732E+0000 -2.148440E+0000
  2.193123E+0000  2.093567E+0000
 -2.816553E+0000  1.744078E+0000
 -2.108883E+0000 -2.873427E+0000
  2.973317E-0001 -1.961559E+0000
  4.283209E+0000 -1.523447E-0001
 -3.188519E-0001  3.763620E+0000
 -1.201243E+0000 -2.092773E+0000
  1.619777E+0000 -3.890675E+0000
  3.222507E+0000  6.091383E-0001
 -2.833682E+0000  5.324438E+0000
 -2.478076E+0000 -3.160128E+0000
 -1.208501E+0000 -2.914941E+0000
  6.988071E+0000  1.176612E+0000
 -1.111497E+0000  4.135813E+0000
 -4.115498E+0000  8.925847E-0001
 -2.349050E+0000 -2.371864E+0000
  6.506702E+0000 -2.464778E+0000
 -1.697985E+0000  4.797251E+0000
 -1.606220E-0001  1.958010E+0000
 -1.400645E+0000 -7.517707E+0000
  1.688524E+0000  1.416131E+0000
  4.220158E+0000  1.463565E+0000
 -5.206080E+0000  4.228018E-0001
 -2.224744E+0000 -2.928908E+0000
  2.314116E+0000 -2.511687E+0000
  2.004937E+0000  3.096612E+0000
 -2.965511E+0000  3.421369E-0001
 -8.739597E-0001 -3.214869E+0000
  7.481830E-0001  1.189093E-0001
 -3.232256E-0001  1.896777E+0000
 -2.926077E+0000 -1.590143E+0000
 -1.154483E+0000  1.854050E-0001
  1.771338E+0000 -1.295508E+0000
  1.004886E+0000  1.647585E+0000
 -2.913350E-0001 -9.667406E-0001
  4.350006E-0003 -1.817273E+0000
  1.805493E+0000  7.771002E-0001
  2.528295E-0001  3.661855E+0000
 -3.432329E+0000  7.666492E-0001
  4.260620E+0000 -3.646872E+0000
 -3.163755E-0001  3.198935E+0000
  8.463924E-0001  2.073485E+0000
 -1.880909E+0000 -5.148663E-0001
 -9.635771E-0002 -2.938981E+0000
  2.686913E+0000  1.722569E+0000
  4.332499E-0001  1.270224E+0000
 -5.408457E+0000  9.286264E-0001
  3.008502E+0000 -2.432188E+0000
  1.080112E+0000  1.148846E+0000
  6.279591E-0001  1.457377E+0000
 -1.243779E+0000 -9.371333E-0001
  3.920981E-0001 -1.128050E+0000
  1.965771E+0000  4.008002E-0001
 -2.745636E+0000  3.607363E+0000
 -1.491500E+0000 -3.471038E+0000
 -7.904726E-0001  1.926209E+0000
  2.005929E+0000 -2.424508E+0000
 -4.032855E+0000  9.084940E-0001
 -8.995832E-0002 -5.703994E-0001
  2.835704E-0001  2.123192E-0001
  5.818766E-0001  1.521497E-0001
 -1.576746E+0000  2.092964E+0000
 -2.161336E-0001 -1.919888E+0000
  2.506215E+0000 -6.533215E-0001
  1.280460E+0000  2.465813E+0000
 -1.904721E+0000  4.486032E-0001
  8.406537E-0002 -6.656808E-0001
  2.727975E+0000  2.498800E-0001
 -5.195109E-0001  6.600982E-0001
  1.592069E+0000 -1.142638E+0000
  5.759519E-0001  4.828669E-0001
  9.597419E-0001 -1.184357E+0000
  5.969522E-0001 -4.033353E-0001
 -6.926176E-0001  2.751156E+0000
  5.826268E-0001 -3.573446E-0001
 -1.743177E+0000  1.792855E-0001
  6.384604E-0001  8.047301E-0001
  1.673801E+0000  1.478666E+0000
 -1.944526E+0000  1.456339E+0000
  7.228059E-0001 -8.047988E-0001
 -5.224134E-0001 -3.011675E-0001
  1.280781E+0000  1.559558E+0000
 -5.015222E-0001  8.953959E-0001
 -7.137368E-0001 -7.449796E-0001
 -5.128770E-0001 -1.028909E-0001
  1.581844E+0000  1.921196E+0000
 -2.864982E+0000  2.389050E+0000
 -1.154405E+0000 -3.899579E-0001
  7.743056E-0001  4.972192E-0001
  1.577622E+0000 -2.476278E-0001
 -2.347104E+0000  8.575677E-0001
 -2.013301E+0000 -3.016942E+0000
  3.327498E-0001  6.210810E-0002
  2.164404E+0000  4.442262E+0000
 -1.033746E+0000  2.436722E+0000
 -5.095463E+0000 -1.329001E-0001
  3.102098E+0000 -6.538229E+0000
  2.239970E+0000  2.495354E+0000
  1.202096E+0000  4.058194E+0000
 -4.471868E+0000 -2.460061E+0000
 -6.835068E-0002 -4.723585E+0000
  4.707476E+0000 -2.651502E-0001
 -1.648575E+0000  5.100671E+0000
 -3.464558E+0000  7.813613E-0001
  1.000376E+0000 -4.113300E+0000
  2.327513E+0000  2.908664E+0000
  8.056416E-0001  4.785934E+0000
 -5.150838E+0000  1.402199E-0001
  2.426337E+0000 -5.678107E+0000
  3.210653E+0000  1.287416E+0000
 -1.025272E+0000  2.428485E+0000
 -3.283766E+0000  6.010455E-0001
  1.687791E+0000 -3.945624E+0000
  2.888302E+0000  5.310537E-0003
  1.634403E+0000 -4.138753E-0001
 -2.534429E+0000 -2.709878E+0000
  1.346238E+0000 -2.531597E+0000
  3.880347E+0000  2.402732E+0000
 -1.301827E+0000  1.112175E-0001
  5.020113E-0001 -3.068661E-0001
 -1.067227E+0000 -1.374937E+0000
  1.101095E+0000  3.709904E-0001
  2.869204E-0001 -1.427282E-0001
 -1.376491E+0000 -1.344840E+0000
  6.823978E-0001 -3.595668E+0000
  1.970560E+0000  4.438275E-0001
 -1.325061E+0000  1.203062E+0000
 -1.739420E+0000 -6.514575E-0001
  1.271617E+0000 -4.204207E-0001
 -1.712044E+0000 -2.436636E-0001
 -2.258961E+0000  9.400520E-0001
  4.782293E-0001 -2.659848E+0000
  1.448666E+0000 -1.248195E-0001
 -1.936691E+0000  1.055148E+0000
 -1.605090E+0000 -4.088231E-0001
  1.520430E+0000 -1.672170E+0000
  1.400105E+0000  1.853302E+0000
 -2.617382E-0001 -4.509185E-0001
 -1.208072E+0000 -5.396521E-0001
  2.593812E+0000 -9.315490E-0001
 -1.320467E+0000  1.343682E+0000
  2.866140E+0000  7.911808E-0001
  1.744863E-0001 -2.469653E+0000
 -9.827329E-0001  1.007062E+0000
  1.629249E+0000  9.277396E-0001
 -3.405429E-0001  3.160596E+0000
 -5.700539E-0001 -1.292411E+0000
  2.172730E+0000 -1.092898E+0000
 -6.763110E-0001  1.032174E-0001
  3.699114E+0000  4.865491E-0001
 -4.062464E+0000  3.710711E-0001
 -6.340195E-0001 -2.190376E+0000
  1.178037E+0000 -2.098285E+0000
  4.713024E-0001  2.087561E+0000
 -7.841593E-0001  2.227100E-0001
  2.015194E+0000 -1.309337E+0000
  1.934890E-0001  6.954766E-0001
  2.707857E-0001  2.789329E+0000
 -1.954463E+0000  9.213256E-0001
  3.716307E-0001 -4.333205E+0000
 -1.996500E+0000  1.740552E+0000
  1.139177E+0000  1.378851E+0000
 -1.726168E+0000  8.187172E-0001
  2.574106E-0001 -6.606004E-0001
 -1.697964E+0000 -5.311045E-0001
  3.548683E-0001  6.651597E-0002
  2.584842E+0000  1.240194E+0000
 -2.805040E+0000  2.830858E-0001
 -1.191293E+0000 -1.341837E+0000
  2.319529E+0000 -7.315791E-0001
 -1.739300E+0000  2.829612E+0000
  1.037224E+0000 -7.057237E-0001
 -1.689225E+0000 -1.369111E+0000
  2.355115E+0000  8.122331E-0001
 -3.384012E-0001  1.860895E+0000
  2.234632E-0001  1.142730E+0000
 -2.200332E+0000 -1.370145E+0000
  2.014557E+0000 -1.819013E-0001
  1.359559E+0000  1.673336E+0000
 -3.753765E+0000  9.089033E-0001
  1.737991E+0000 -3.478664E+0000
 -3.299009E-0001  1.779173E-0001
  2.143868E+0000  1.404402E+0000
 -5.648120E-0001  1.306865E+0000
 -3.548339E+0000 -3.613479E+0000
  4.439668E+0000 -2.786100E-0002
 -2.864328E-0001  2.759425E+0000
 -3.226991E+0000  4.648127E-0001
 -2.615680E+0000 -3.457721E+0000
  4.804477E+0000 -3.328258E-0002
 -7.729670E-0001  4.524503E+0000
 -3.207199E+0000 -3.068628E-0001
  1.025490E+0000 -3.523909E+0000
  3.601865E+0000  8.335665E-0001
 -1.387437E+0000  4.005431E+0000
 -3.218118E+0000 -1.362548E+0000
  9.889191E-0001 -4.387077E+0000
  4.350908E+0000  1.236364E-0001
 -1.436455E+0000  4.974314E+0000
 -2.186555E+0000 -1.320806E+0000
 -2.204536E-0001 -1.592934E+0000
  3.581669E+0000 -2.547968E-0001
  2.032786E+0000  2.385642E+0000
 -3.030722E+0000  3.793879E-0001
 -2.051445E-0001 -2.037402E+0000
  1.958901E+0000 -2.423798E+0000
  1.639057E+0000  3.761740E+0000
 -2.809457E+0000  2.113645E+0000
 -2.693783E-0001 -2.599198E+0000
  1.898699E+0000 -1.072726E+0000
  1.691270E-0001  1.933697E+0000
 -3.917233E+0000 -2.314536E-0001
 -2.464589E+0000 -1.197749E+0000
  3.621094E+0000 -2.552847E+0000
 -1.223531E+0000  8.510711E-0001
  1.295772E+0000  1.570962E+0000
 -4.505256E-0001  1.048737E+0000
 -7.851236E-0001 -2.274403E+0000
  1.390468E+0000 -2.040594E+0000
 -1.363487E+0000  4.317282E+0000
 -1.516256E+0000 -9.274718E-0001
 -4.730830E-0001 -1.506997E+0000
  3.813570E+0000 -2.370070E+0000
 -2.566706E-0002  2.306325E+0000
 -1.195024E+0000  6.341076E-0001
 -1.128780E+0000 -3.139530E+0000
  1.848164E+0000 -2.951072E-0001
  1.892185E+0000  2.514683E+0000
 -9.372407E-0001  1.359276E+0000
 -1.398092E+0000 -1.302929E+0000
  7.235364E-0001 -7.126846E-0001
  1.749971E+0000  2.247824E+0000
 -2.929253E+0000  1.672318E+0000
  4.885325E-0001 -2.197298E+0000
  1.882657E+0000 -7.095990E-0001
  1.862172E-0001  5.574572E-0001
 -2.415403E-0002  7.809528E-0001
 -1.695636E+0000  1.685585E+0000
 -1.442261E+0000 -1.718779E+0000
  1.106997E-0001  5.018096E-0001
  4.021753E+0000 -1.688538E+0000
 -2.263793E+0000  2.812426E+0000
  1.215102E+0000 -9.335117E-0001
 -2.730014E+0000  1.700820E+0000
  2.280483E+0000 -2.199048E+0000
 -1.835745E-0001 -3.518543E-0001
  9.873406E-0001  1.603560E+0000
  3.256388E-0001  4.007382E-0001
 -1.608932E+0000 -2.029351E+0000
  1.263068E+0000 -6.213423E-0002
  1.145397E+0000  3.127201E+0000
 -5.224630E-0001  6.349027E-0001
 -6.173349E-0001 -1.590011E+0000
  2.311118E+0000 -1.096823E+0000
  1.788940E+0000  2.143006E-0001
 -7.807012E-0001 -1.291973E-0001
  1.697962E+0000 -1.775487E+0000
 -1.216331E+0000  1.714709E+0000
 -1.891490E+0000 -6.834608E-0002
 -1.695105E+0000 -2.208271E+0000
  1.695417E+0000  1.476905E-0001
  1.226169E+0000  7.690592E-0001
 -1.497105E+0000  7.542733E-0001
  2.012765E+0000 -1.709378E+0000
 -1.946014E+0000 -7.999289E-0001
  9.801966E-0001 -6.622580E-0001
  9.380379E-0001  9.177803E-0002
 -1.316665E+0000  5.688294E-0001
 -1.523961E-0001 -4.158246E-0001
 -1.746829E-0001 -6.593440E-0001
  1.617047E+0000  7.182554E-0001
 -9.342836E-0001  2.057680E+0000
 -1.646716E+0000 -1.976591E-0001
 -8.804444E-0001 -7.404510E-0001
  3.468746E+0000 -1.723794E+0000
 -6.570141E-0001  2.563333E+0000
 -2.021862E+0000 -5.472075E-0001
 -1.567166E-0001 -1.839231E+0000
  2.317474E+0000  1.002878E+0000
 -1.053875E-0001  4.894450E-0001
 -1.340473E+0000  4.840186E-0002
  2.446165E+0000 -6.910882E-0001
 -1.020986E+0000 -8.908605E-0001
  9.887631E-0001 -4.232474E-0001
 -7.091665E-0001 -4.465468E-0001
 -1.122171E+0000 -1.417928E+0000
  2.601256E+0000 -9.074531E-0001
  2.013682E+0000  2.873812E+0000
 -2.814565E+0000  9.377038E-0001
 -7.114069E-0001 -3.442778E+0000
  4.563128E+0000  1.782781E-0001
 -1.204326E+0000  4.162283E+0000
 -4.856049E+0000  1.609456E+0000
  2.446504E+0000 -4.671039E+0000
 -2.446258E+0000  1.129229E+0000
  2.190759E+0000  5.759906E-0001
 -4.238967E+0000  1.710569E+0000
  6.085686E-0001 -4.144236E+0000
  1.807450E+0000 -8.327275E-0001
  3.497344E+0000  2.293051E+0000
 -4.513646E-0002 -1.123622E-0001
 -3.405568E+0000 -1.863019E+0000
  3.642115E-0001 -4.301958E+0000
  3.503602E+0000  2.223643E+0000
 -2.100046E+0000  4.018150E+0000
 -1.241985E+0000 -3.762465E+0000
  7.774331E-0001 -2.362758E+0000
  1.795359E+0000  1.478205E+0000
 -7.048839E-0001  1.270237E+0000
 -3.204037E+0000 -1.421931E+0000
  1.772202E+0000 -3.114765E+0000
  2.808802E+0000  1.901823E+0000
 -1.727516E+0000  2.066807E+0000
 -8.450037E-0001 -1.653642E+0000
  2.431967E-0001 -5.072913E-0001
  3.893937E+0000  2.856829E+0000
 -1.633342E+0000  3.734617E+0000
 -4.616338E+0000 -3.603734E+0000
  1.932653E+0000 -1.927569E+0000
  2.444226E+0000  9.165158E-0001
 -1.105884E+0000  2.702193E+0000
 -1.645788E+0000 -6.322489E-0001
  1.489181E+0000 -4.877837E+0000
  1.974961E+0000  1.182190E+0000
 -1.545595E-0001  7.678549E-0001
 -1.387838E-0001  5.963747E-0001
 -8.536108E-0001 -2.658598E+0000
  9.378494E-0001 -5.811972E-0001
 -6.368709E-0001  4.425041E-0001
 -1.994164E+0000  2.212900E+0000
  1.819381E+0000  4.762896E-0001
 -1.478064E+0000 -1.769304E+0000
  9.864404E-0001 -1.310004E+0000
 -3.056372E+0000  2.726296E+0000
  2.754170E+0000 -2.096489E+0000
 -1.643382E+0000 -1.736591E+0000
  1.058867E+0000  2.181657E-0001
  1.978195E+0000  8.096498E-0001
 -4.128326E+0000  1.644727E+0000
  5.498618E-0001  1.832909E-0001
  1.678891E+0000  1.312638E-0001
  1.903388E-0001  6.195435E-0001
 -1.109272E+0000  1.561051E-0001
 -3.915688E-0001  3.666119E-0001
  1.333623E+0000  2.963304E-0001
 -1.747262E+0000  1.736156E+0000
  9.474234E-0001 -2.431189E+0000
  4.865639E-0001 -1.119800E+0000
  9.102480E-0001  1.361516E+0000
 -1.735264E+0000  2.022816E+0000
 -4.086493E+0000 -3.080394E+0000
  4.653957E+0000 -1.879661E+0000
  1.828616E+0000  3.032179E+0000
 -4.225340E+0000  2.658788E+0000
 -3.640181E-0001 -3.801954E+0000
  1.939422E+0000 -5.097372E-0001
  1.525098E+0000  1.666588E+0000
 -2.793298E+0000  1.811183E+0000
  3.964443E-0001 -3.977383E+0000
  2.945888E+0000  1.847173E+0000
 -3.055075E-0001  4.438368E-0001
 -3.288426E+0000 -4.527840E-0001
  1.419652E+0000 -4.934970E-0002
  2.563140E-0001  1.986775E+0000
  4.502189E-0001 -5.421540E-0001
 -6.324694E-0001  1.375303E-0001
  6.552536E-0004  8.769664E-0001
  7.755293E-0002  2.252309E-0001
  1.575712E+0000 -1.066260E+0000
 -5.957902E-0001  2.902310E+0000
  4.218294E-0001 -2.865412E-0001
 -1.064390E+0000 -5.673771E-0001
 -2.929836E-0001  1.643569E+0000
 -3.181506E-0001 -1.389358E+0000
 -1.152362E+0000  8.196467E-0001
  2.015865E+0000 -2.601004E+0000
  9.420147E-0001  1.175591E+0000
  2.489184E+0000 -5.215826E-0001
 -3.657178E+0000  7.697597E-0001
  1.888301E+0000 -3.577661E+0000
  1.108270E+0000  1.803580E+0000
  3.776462E+0000  1.260881E+0000
 -2.494642E+0000  5.328746E-0001
 -8.104506E-0001 -1.473650E+0000
  1.049604E+0000 -7.118255E-0001
 -3.004236E-0001  1.614124E+0000
  1.565268E+0000 -2.432827E-0001
 -3.000673E+0000  9.137674E-0001
  1.884796E+0000 -1.413799E+0000
 -6.942588E-0001 -3.968728E-0001
  8.825673E-0001 -2.603344E-0001
 -2.386580E+0000  3.480129E+0000
  1.768528E+0000 -2.400776E+0000
 -2.290714E+0000  2.592863E-0001
 -5.677956E-0001 -9.830807E-0001
  1.083409E+0000 -1.648412E+0000
 -8.733317E-0001  1.285059E+0000
  5.005335E-0001  1.685327E+0000
  7.875278E-0001  8.137518E-0001
 -3.284984E+0000 -7.193784E-0001
  1.381172E+0000 -4.059660E+0000
  3.596774E+0000 -1.368566E+0000
  1.742123E-0001  4.831139E+0000
 -2.036970E+0000 -4.606683E-0001
  6.765739E-0001 -3.070850E+0000
  4.087334E+0000 -8.860524E-0001
 -1.124452E+0000  3.086649E+0000
 -2.584956E+0000 -5.928978E-0001
 -1.516032E+0000 -3.055771E+0000
  2.015709E+0000  4.722992E-0001
  2.582202E+0000  3.700550E-0001
 -2.783164E+0000  8.376351E-0001
 -1.222693E+0000 -2.920857E+0000
  1.521742E+0000 -2.858508E+0000
  1.126090E+0000  2.581324E+0000
 -1.849483E+0000  1.579856E+0000
 -8.967255E-0001 -1.878658E+0000
 -8.720219E-0004  6.705383E-0001
  7.421160E-0001 -1.437910E+0000
 -1.873232E-0001  1.267618E+0000
  1.228534E+0000  1.244867E+0000
 -3.894562E+0000 -6.776170E-0001
  1.263719E+0000 -3.305132E+0000
  2.043355E+0000 -7.117173E-0001
  1.470223E+0000  2.761925E+0000
 -5.431875E+0000 -2.722248E-0001
  2.686457E-0001 -3.525543E+0000
  2.596730E+0000 -3.606208E-0001
 -1.936115E+0000  4.311835E+0000
 -3.176815E-0001  3.448232E-0001
 -1.439458E+0000 -3.087744E+0000
  7.777037E-0001  9.995642E-0001
 -2.349499E-0001 -4.075655E-0001
 -1.156953E+0000 -1.432644E+0000
 -8.048402E-0001 -3.086066E-0001
  2.017709E+0000 -5.753232E-0001
 -2.559300E+0000  7.006484E-0001
  1.248798E+0000 -2.790834E+0000
  1.199731E+0000  1.640948E+0000
 -1.764438E+0000  3.613246E+0000
 -2.157159E+0000 -3.131878E+0000
  1.741598E+0000 -2.309408E+0000
  4.274596E+0000  3.369615E+0000
 -3.353953E+0000  3.256552E+0000
 -8.691046E-0001 -5.114604E+0000
  1.489317E+0000 -8.265593E-0001
  6.485165E-0001 -3.489519E-0001
 -3.029647E+0000  3.774776E-0001
  4.964436E-0001 -8.844817E-0001
  3.544042E+0000  1.145964E+0000
 -1.579519E+0000  1.819043E+0000
 -5.201438E+0000 -8.419434E-0001
  2.974957E+0000 -3.405129E+0000
  1.322768E+0000  1.160810E+0000
 -2.968263E+0000  2.694000E+0000
 -6.736234E-0001  8.642234E-0002
  5.085137E-0002 -5.442875E-0002
  1.228249E+0000 -1.373910E+0000
 -2.835671E-0001  3.386543E-0002
  6.609764E-0001 -1.260737E-0001
 -1.455433E+0000  8.260759E-0001
 -1.310055E+0000 -1.727982E-0001
  2.870564E+0000 -2.364431E-0002
 -1.134584E+0000  2.187438E+0000
  3.650839E-0002 -1.444986E+0000
 -9.444095E-0002 -1.421710E+0000
 -1.034378E+0000 -1.185065E+0000
  2.713600E+0000 -5.267780E-0001
 -1.692796E+0000  5.781267E-0001
  1.840611E-0001 -1.168010E+0000
  8.243272E-0001 -2.319166E+0000
  2.496676E+0000  4.747983E-0001
 -2.337628E+0000 -5.702375E-0001
  1.128985E+0000 -1.421935E+0000
 -7.977422E-0001 -1.658577E+0000
  3.681228E+0000  2.065834E+0000
 -4.310037E-0001  2.344893E+0000
 -2.324158E+0000 -1.689265E+0000
  4.174899E+0000 -3.570407E+0000
  5.749954E-0001  3.803295E+0000
 -4.985889E+0000  2.639374E+0000
 -1.448115E+0000 -5.853658E+0000
  2.472303E+0000 -1.067927E+0000
  4.004682E+0000  2.478999E+0000
 -4.880330E+0000  2.513467E+0000
  4.565093E-0001 -2.705993E+0000
  1.512268E+0000 -9.859019E-0001
  1.554967E+0000  4.296028E+0000
 -3.103871E+0000 -1.619744E-0001
 -2.860425E+0000 -2.657795E+0000
  4.289549E+0000 -8.707720E-0001
  5.074554E-0001  4.092630E+0000
 -3.549655E+0000 -2.364343E+0000
  1.980989E+0000 -3.781169E+0000
  4.020527E+0000 -5.126678E-0001
 -1.838450E+0000  3.064711E+0000
 -6.596812E-0001  9.540733E-0001
 -8.172046E-0001 -3.779819E+0000
  1.925123E+0000  1.360175E+0000
 -9.609541E-0002  2.074272E+0000
 -3.745105E+0000 -7.188290E-0001
  1.801871E+0000  4.194920E-0001
 -3.148887E-0001  6.261991E-0001
 -1.399364E+0000  1.813463E+0000
 -3.148457E-0001 -3.230849E+0000
  1.102481E+0000  1.625366E+0000
  1.487436E+0000  1.486910E+0000
 -1.422924E+0000 -5.347036E-0001
  1.821291E-0001 -1.303995E+0000
  1.760911E+0000  2.702372E+0000
 -2.560321E+0000  2.858383E+0000
 -2.427681E+0000 -1.738225E+0000
  8.899956E-0001 -6.411003E-0001
 -4.186544E-0001 -3.841789E-0001
  8.166821E-0001 -4.589639E-0001
 -6.535046E-0001 -2.045905E+0000
  1.759608E+0000 -2.493553E+0000
  1.172532E+0000  4.671097E+0000
 -9.322796E-0001  1.072856E+0000
 -2.426845E+0000 -3.272088E+0000
  3.959226E+0000 -1.411472E+0000
 -2.941476E-0001  4.612642E+0000
 -2.446890E+0000 -8.125225E-0001
 -2.035362E+0000 -2.358361E+0000
  4.194014E+0000 -7.493133E-0001
 -1.086417E+0000 -1.771319E-0001
 -1.967375E+0000  1.236613E+0000
  4.384403E-0001 -4.300314E+0000
  1.328047E+0000 -5.632893E-0001
  2.799906E+0000  2.503092E+0000
 -2.244355E+0000  2.048190E+0000
 -2.477160E+0000 -1.317628E+0000
  1.191455E+0000 -4.811560E+0000
  1.229705E+0000  3.311460E-0001
 -3.012916E-0001  2.408653E+0000
 -1.417027E+0000 -1.233551E+0000
  3.465411E-0001 -2.895894E+0000
  3.597671E+0000 -2.491518E+0000
  1.181031E+0000  4.314298E+0000
 -2.648421E+0000 -8.109205E-0001
  2.237264E-0003 -4.076343E+0000
  2.461984E+0000 -2.100775E+0000
 -2.854490E-0001  3.489339E+0000
 -1.170820E+0000 -1.365732E+0000
 -2.882805E+0000  2.347099E-0001
  2.329058E+0000  1.783781E+0000
 -2.564508E-0001  2.938070E+0000
 -2.259913E+0000  1.284906E-0001
  2.288058E+0000 -2.602021E+0000
  1.308751E+0000  1.477073E+0000
 -2.905937E+0000  2.073587E+0000
  4.609396E-0001 -2.116604E+0000
 -6.495226E-0001 -1.780049E+0000
  1.882744E+0000 -3.384849E-0001
 -2.355522E+0000  2.981163E+0000
  1.727581E+0000 -1.387622E+0000
 -3.634806E+0000  1.825827E+0000
  1.318821E+0000 -3.206809E-0001
 -7.214295E-0001 -9.025084E-0001
  1.713276E+0000  7.860948E-0001
 -6.549270E-0001  1.116034E+0000
 -1.601035E+0000 -3.160364E-0001
 -1.328047E-0001 -1.230558E+0000
  2.565716E+0000  2.586642E+0000
 -1.107074E+0000  1.898647E+0000
 -1.823434E+0000 -1.980307E+0000
  2.663984E-0001 -1.592367E-0001
  4.195954E+0000  1.804279E+0000
 -3.936877E+0000  3.567367E+0000
 -2.510899E+0000 -9.022567E-0001
 -3.402004E-0001 -2.675855E+0000
  3.906388E+0000  1.410280E+0000
 -1.799317E+0000  3.611632E+0000
 -5.250114E+0000 -3.632877E+0000
  6.361236E-0001 -1.140511E+0000
  4.248373E+0000  9.026550E-0001
 -5.005200E+0000  8.690678E-0002
  1.616951E+0000 -2.621095E+0000
  3.341740E+0000  1.219355E+0000
 -2.124822E+0000  2.121169E+0000
 -1.380506E+0000 -1.577118E+0000
 -1.904653E+0000 -8.027665E-0001
  3.896037E+0000 -1.963227E+0000
 -8.388266E-0001  4.565739E+0000
 -3.544495E+0000  4.787876E-0001
  5.568780E-0001 -2.975812E+0000
  4.015048E+0000 -2.285094E+0000
 -1.587956E+0000  2.885281E+0000
 -1.060448E+0000 -1.991646E+0000
 -5.205647E-0001 -8.402512E-0001
  2.409871E+0000 -3.398756E-0001
 -9.327230E-0001  1.707984E+0000
  4.025475E-0001 -1.596730E+0000
  9.060686E-0001 -2.185144E+0000
 -4.877228E-0001  1.906370E+0000
  2.329905E-0001 -1.646964E+0000
 -3.843728E-0001 -1.958688E+0000
  2.690666E+0000  1.211055E-0001
 -2.955749E-0001  5.779093E-0001
 -2.494404E+0000  4.885747E-0001
  3.694894E+0000 -3.499484E+0000
 -5.183439E-0001  2.493455E+0000
  1.329291E+0000  5.074046E-0001
 -2.414484E+0000  7.333136E-0002
  2.078893E+0000 -1.866745E+0000
 -1.146689E+0000 -1.331064E+0000
  2.122340E+0000  7.826674E-0001
  9.436552E-0001  1.326401E+0000
 -3.992365E+0000  1.785811E+0000
  1.306017E+0000 -3.442071E+0000
 -1.197504E+0000 -7.448020E-0001
  2.975352E+0000  2.264200E+0000
 -2.803146E+0000  4.485505E-0001
 -9.928541E-0002  3.683712E-0001
  2.040974E+0000 -1.665391E+0000
 -1.697384E+0000  2.637898E+0000
  2.240113E-0001 -3.030452E+0000
 -2.232358E-0001 -9.287238E-0001
  3.004865E+0000 -9.657968E-0001
 -8.473405E-0001  1.955579E+0000
 -2.149330E+0000  1.184343E+0000
  2.986374E-0001 -4.265676E-0001
  1.141124E+0000  2.328143E+0000
 -6.613683E-0001  1.398750E+0000
 -3.504865E+0000  1.944563E+0000
  2.025357E+0000 -3.665801E+0000
 -1.553737E+0000  3.291473E+0000
  8.762512E-0001  1.279006E+0000
 -1.673969E+0000  4.867684E-0001
  3.194754E+0000 -1.413067E+0000
 -4.154326E-0001 -2.619716E-0002
  1.318911E+0000 -1.731821E+0000
 -1.294174E+0000 -8.717746E-0001
  1.778037E+0000 -2.997002E+0000
 -2.808001E-0001  1.221747E+0000
 -3.224158E-0001  1.212494E+0000
 -2.610616E-0001 -2.911181E+0000
 -9.042401E-0001  5.464648E-0001
 -2.834891E+0000  3.881150E+0000
 -1.114413E+0000 -3.758545E-0001
 -7.820505E-0001 -1.158499E+0000
  2.467961E+0000 -2.004257E-0001
  5.535090E-0001  2.303805E+0000
 -1.993985E+0000  9.329396E-0001
 -2.554839E+0000 -2.948267E+0000
  1.375713E+0000 -1.943500E+0000
  2.708776E+0000  3.819830E-0001
 -1.793936E+0000  1.045253E+0000
 -8.066437E-0001 -6.957830E-0001
  2.632809E+0000  3.723373E-0002
 -1.761585E+0000  1.568057E+0000
 -4.734326E-0002  5.461858E-0001
 -2.204238E+0000 -2.743670E+0000
  1.643634E+0000  6.093540E-0001
  1.689583E+0000 -1.467498E+0000
 -1.703576E+0000  2.186097E+0000
 -1.070630E+0000 -1.940224E+0000
 -1.073426E+0000  7.850852E-0001
  3.170225E+0000  6.107667E-0002
  3.152374E-0001  1.356381E+0000
 -1.547825E+0000  1.881470E+0000
 -6.017058E-0001 -1.607301E+0000
  9.083490E-0001  6.110657E-0001
  1.586683E+0000  1.094185E+0000
 -3.009835E+0000  2.134518E+0000
 -4.833021E-0001 -1.932018E+0000
  2.306266E-0001 -7.714437E-0001
 -5.227238E-0001  1.149709E+0000
  1.336396E+0000 -1.505137E+0000
  1.059659E+0000  1.279399E-0001
  4.692664E-0001  4.228416E-0001
 -3.270510E-0001  4.199652E-0001
 -2.019686E+0000 -1.201770E+0000
 -2.324799E-0001 -3.701986E+0000
  3.918521E+0000 -1.515582E-0001
 -8.014508E-0002  3.807112E+0000
 -1.462386E+0000  1.355004E-0001
 -2.697506E+0000 -4.527965E+0000
  4.273759E+0000 -1.771754E+0000
  1.918891E-0001  2.316310E+0000
 -2.089223E+0000  1.347423E+0000
 -2.696972E-0001 -4.024125E+0000
  1.136834E+0000 -1.265415E+0000
  2.053769E+0000 -1.359061E+0000
 -3.874284E-0001 -1.951003E-0001
 -1.017793E+0000  1.347482E+0000
  1.613776E-0001 -6.172268E-0001
 -5.916688E-0001 -7.031220E-0001
  1.853924E+0000  2.451304E-0001
 -3.407703E+0000  1.686878E+0000
 -2.731748E+0000 -2.360571E+0000
  4.541423E+0000 -2.989730E+0000
  7.982717E-0002  3.846710E+0000
 -1.164011E+0000  1.167526E-0001
 -4.605508E-0001 -2.990500E+0000
 -1.825052E-0002 -1.428838E+0000
  3.958314E+0000 -2.919021E+0000
 -2.458908E+0000  2.263628E+0000
  8.616016E-0001 -1.162054E+0000
  6.937165E-0001 -5.699640E-0001
  1.238116E-0001  4.011385E-0001
  2.666252E-0001  9.009577E-0001
 -8.892354E-0001  1.051250E+0000
  5.098046E-0001 -8.600069E-0001
 -1.884160E+0000  4.451997E-0001
  2.178074E+0000 -1.083265E+0000
 -1.845115E+0000  6.035986E-0001
  8.243147E-0001 -1.514180E+0000
  4.141335E-0001 -7.783780E-0001
 -1.057471E+0000  2.100153E-0001
  3.015456E-0001  9.270568E-0001
  7.269259E-0001  2.051131E-0001
 -2.898459E+0000  2.034352E+0000
  6.819425E-0001 -2.994413E+0000
  9.571187E-0001  1.317715E+0000
  4.821631E-0001  3.506267E+0000
 -3.913064E-0001  1.572125E-0001
 -1.688673E+0000  8.863677E-0001
  3.398740E+0000 -6.147185E-0001
 -2.818585E+0000  3.064709E+0000
  2.766838E-0001 -4.440708E+0000
  1.248617E+0000  8.650492E-0001
  1.850168E+0000  2.882167E+0000
 -2.620169E+0000 -5.417814E-0001
  1.080881E+0000 -3.000604E+0000
  3.977330E+0000  9.334303E-0001
 -1.332942E+0000  3.996471E+0000
 -1.486725E+0000 -1.123847E-0001
 -2.307530E+0000 -1.012953E+0000
  2.193700E+0000 -1.865166E+0000
  3.284825E+0000  1.675214E+0000
 -2.239834E+0000  3.626619E+0000
 -2.455573E+0000  6.421619E-0001
  1.391232E-0001 -1.373715E+0000
  1.679570E+0000  1.209653E+0000
  1.254698E+0000  1.886203E+0000
 -2.754723E+0000 -1.957292E+0000
  9.301168E-0001 -3.840529E+0000
  2.733550E+0000 -2.033067E+0000
  9.798016E-0001  4.901910E+0000
 -3.349471E+0000 -8.633968E-0001
 -1.428731E+0000 -3.413966E+0000
  2.904094E+0000 -8.683159E-0001
 -7.431708E-0001  4.375974E+0000
 -2.143342E+0000  1.436199E+0000
 -3.185174E+0000  1.038999E+0000
  4.035626E+0000 -1.512597E+0000
 -2.309811E+0000  2.562558E+0000
  1.871232E+0000 -1.411613E+0000
 -2.608255E+0000 -4.363264E-0001
  1.330880E+0000 -1.227009E+0000
  2.084267E+0000  2.624455E-0003
 -2.638414E+0000 -9.055714E-0001
  9.482368E-0001 -1.288873E+0000
  2.704049E+0000 -1.830456E+0000
 -2.575505E+0000  1.580791E+0000
  1.932729E+0000 -2.095042E+0000
 -3.261303E+0000  6.283017E-0001
  4.492923E+0000  1.944695E-0001
 -2.209093E+0000  3.166369E+0000
  2.648272E+0000 -1.427123E+0000
 -3.031266E+0000 -1.320798E+0000
  1.236413E+0000  5.071878E-0001
  1.670354E+0000  9.320817E-0001
 -2.650004E+0000 -1.283615E+0000
  1.194847E+0000 -4.878100E-0001
  1.066665E+0000  1.105393E+0000
 -1.373017E-0001  6.951269E-0001
  7.304211E-0001  1.542029E-0001
 -1.049086E+0000 -1.565399E+0000
 -1.869999E+0000 -1.890539E-0001
  1.909490E+0000 -1.606769E+0000
  5.016900E-0001  1.630437E+0000
  8.316459E-0001  4.905690E-0001
 -1.876739E+0000 -5.624913E-0001
  8.824212E-0001 -1.230003E+0000
  1.188397E+0000  1.383457E+0000
 -6.156982E-0001  1.301649E+0000
  2.957302E-0002 -9.625257E-0001
  1.409029E+0000  2.293692E-0001
 -9.166491E-0001 -9.569147E-0001
 -1.232106E+0000  2.622530E-0001
  1.731174E+0000 -4.059710E-0001
  8.785448E-0001  3.198696E+0000
 -4.144126E+0000  4.589763E-0001
 -3.488794E-0001 -3.763191E+0000
  4.610572E+0000  2.444146E-0001
 -1.406684E+0000  5.580491E+0000
 -1.774818E+0000 -1.311760E+0000
  2.407227E-0001 -3.293855E+0000
  2.071192E+0000 -7.267083E-0001
  8.153181E-0001  1.446420E+0000
 -1.105399E+0000  1.997082E-0001
 -1.585788E-0001 -1.284827E+0000
  2.962004E-0001 -3.159207E+0000
  1.257041E+0000 -1.703297E+0000
  1.636648E+0000  1.388538E+0000
 -1.397755E+0000 -9.391936E-0001
 -1.683380E+0000 -3.310920E+0000
  1.182509E+0000 -2.829514E+0000
  2.829330E+0000  8.033716E-0001
 -3.010627E+0000  3.431257E+0000
 -2.347564E+0000 -1.997717E+0000
 -1.987266E+0000 -4.172595E+0000
  3.571409E+0000 -1.025293E+0000
  1.239178E+0000  4.372315E+0000
 -2.195784E+0000  1.967275E+0000
 -1.711380E+0000 -2.765419E+0000
  2.907510E+0000 -1.575821E+0000
  2.850867E+0000  2.127986E-0001
 -3.175790E-0001  1.034843E+0000
 -2.013049E-0001 -1.686892E+0000
 -1.713166E+0000 -1.620119E+0000
  1.912598E+0000  2.103693E+0000
  1.694778E+0000 -1.664278E+0000
 -1.553297E+0000  1.376635E+0000
 -9.104390E-0001 -2.106329E+0000
  1.690808E-0002 -1.699124E+0000
 -8.014264E-0001  1.068244E+0000
  2.100690E+0000  5.609513E-0001
 -7.488665E-0001 -1.363413E-0001
  1.797042E-0002  1.470767E+0000
  9.834818E-0002 -1.095878E+0000
 -3.988519E+0000  2.640169E+0000
  2.050273E-0001 -1.556789E+0000
 -1.916765E-0001  6.092172E-0001
  3.299605E-0001 -6.149129E-0001
 -1.310616E+0000  1.266743E+0000
 -6.223022E-0001  1.145723E+0000
  2.314805E+0000 -8.360082E-0001
 -3.718331E+0000  1.158804E+0000
  7.198831E-0001 -6.859830E-0001
 -7.184992E-0001 -1.027625E+0000
  2.666146E+0000 -1.772468E+0000
 -1.467277E+0000  2.682962E+0000
  2.174111E-0001  1.242848E+0000
 -2.665158E+0000 -1.027219E-0001
  2.914423E+0000 -4.516747E-0001
  2.575381E+0000  8.993858E-0001
 -1.954132E+0000  1.615587E+0000
  9.367960E-0001 -1.509685E+0000
 -3.274909E-0001 -1.304557E+0000
  6.070971E-0001  2.395907E-0001
  1.546066E+0000  1.295596E+0000
 -2.443447E+0000 -1.034089E-0001
  4.940673E-0001 -1.679020E+0000
  2.362673E+0000  2.060811E+0000
 -1.474289E-0001  9.832544E-0002
 -3.413326E+0000 -1.178432E+0000
  2.160099E-0001 -3.147000E+0000
  2.295306E+0000 -1.133752E+0000
  1.029197E+0000  8.662368E-0001
 -3.124722E-0001  8.521652E-0001
 -8.219860E-0001 -2.293385E+0000
  2.838439E-0001 -9.918687E-0001
  3.945965E-0001 -2.030102E-0001
 -1.630180E+0000 -8.263731E-0001
  8.839759E-0001  2.215494E-0001
 -4.527186E-0001  6.038568E-0001
  3.278341E-0001  1.293610E+0000
  1.080130E+0000 -7.657690E-0001
 -1.890049E+0000  5.436992E-0001
  2.104912E+0000  3.338616E-0001
  1.322064E+0000  1.350264E+0000
 -1.414539E+0000  7.527584E-0001
 -2.928236E-0001  1.643309E+0000
  1.103494E+0000 -1.204735E+0000
 -2.482062E+0000  3.534508E-0001
  1.591497E+0000 -1.359314E+0000
 -8.404982E-0001 -4.879773E-0001
  1.343078E+0000  3.017992E-0001
  5.817935E-0001  1.068781E+0000
 -2.575223E+0000 -3.289662E-0001
  2.557142E+0000 -6.539312E-0001
  7.415556E-0001  1.244355E+0000
 -1.357281E+0000  1.164069E+0000
 -1.415785E+0000 -4.348872E+0000
  9.763779E-0001 -4.834167E-0001
  2.205357E+0000  5.834606E-0001
 -8.807519E-0001  1.036830E+0000
  1.952853E-0001  1.847666E+0000
 -2.146348E+0000 -1.966361E+0000
  5.687899E-0002 -1.289665E+0000
  2.044777E+0000  1.939225E-0001
 -1.151589E+0000  1.444055E+0000
 -7.773461E-0001  1.291740E-0001
 -1.571309E-0001  4.137903E-0001
 -8.285834E-0002 -1.911381E-0001
  3.052379E-0001  1.733925E+0000
 -6.490594E-0001 -1.190674E+0000
 -3.098219E-0001  1.141951E+0000
 -9.875918E-0001  5.671009E-0001
 -2.395964E+0000 -9.908432E-0001
  3.207676E+0000 -3.697927E+0000
  2.565375E-0001  2.607953E+0000
 -4.886208E-0003  2.293874E+0000
 -1.461447E+0000  3.966093E-0001
 -2.407830E+0000 -1.010818E+0000
  3.975755E+0000 -1.575033E+0000
 -1.516958E+0000  3.464192E+0000
 -1.781766E+0000  4.312591E-0001
 -2.840828E+0000  1.460686E-0001
  2.240799E+0000 -1.739771E+0000
  1.470860E+0000  1.137243E+0000
  1.684431E-0001 -4.624584E-0002
 -2.119945E+0000  1.052684E+0000
  7.241306E-0001 -1.356662E+0000
  1.301580E+0000 -6.131680E-0001
  1.965668E+0000  8.861856E-0001
 -1.570758E+0000  2.507777E+0000
 -5.762785E-0002 -3.386281E-0001
  1.487270E+0000 -2.111980E+0000
  1.941106E-0001  1.113483E+0000
 -2.812000E-0001  1.330626E+0000
 -7.834500E-0001 -1.057252E+0000
  1.223101E+0000 -1.151121E-0001
  2.639893E+0000 -1.713193E+0000
 -1.142368E+0000 -6.978834E-0001
 -2.648825E+0000  1.693449E+0000
  1.458515E+0000 -1.929568E+0000
  1.395682E-0001  9.121045E-0001
 -1.737278E+0000  4.389341E-0001
 -1.536866E+0000  2.080877E-0001
  1.623748E+0000 -1.302544E+0000
 -1.946912E-0001  7.601580E-0001
  3.563601E-0001 -7.942121E-0001
 -8.547301E-0001  9.783633E-0001
 -5.581142E-0001 -1.963240E-0001
 -1.777194E+0000 -4.417059E-0001
  1.267698E+0000 -2.601865E-0001
  3.848360E-0001  6.564279E-0001
  1.680776E+0000  3.690092E+0000
 -5.700387E+0000  5.927539E-0001
  1.845704E+0000 -4.670939E+0000
  4.831777E-0001  4.746753E-0001
  2.975892E+0000  2.980004E+0000
 -3.837720E+0000 -7.081087E-0001
 -8.067836E-0001 -1.930974E+0000
  2.679296E+0000 -2.940080E-0001
  1.990188E-0001  4.646626E+0000
 -4.329811E+0000  1.140282E+0000
 -4.311017E-0001 -2.210692E+0000
  2.926696E+0000 -2.186429E+0000
 -8.881487E-0001  3.491966E+0000
  1.217072E+0000  3.631513E+0000
 -2.430795E+0000 -1.117732E+0000
 -1.510352E+0000 -4.867084E+0000
  3.211119E+0000 -4.161411E+0000
  1.952838E-0001  4.367083E+0000
 -4.411041E-0001  8.036993E-0001
 -4.365563E+0000 -1.825746E+0000
  4.401865E+0000 -2.365043E+0000
  8.733111E-0001  1.286480E+0000
 -7.503713E-0001 -1.755909E-0001
 -1.699827E+0000 -1.348839E+0000
  1.016481E+0000 -1.606750E+0000
  4.380323E-0001  2.025554E+0000
 -6.370655E-0003  1.734193E-0001
  8.204411E-0001  1.329251E-0001
 -1.418781E+0000  1.019116E+0000
  6.992169E-0001 -4.424754E-0001
  2.031577E-0001 -4.314014E-0001
  1.885671E+0000  1.100335E-0001
 -1.909845E+0000  1.982806E+0000
 -9.153687E-0001 -5.882678E-0001
  1.623914E-0001 -1.367553E+0000
 -6.712122E-0001  8.732755E-0001
 -9.821017E-0002  7.340102E-0001
 -1.596536E+0000 -4.173146E-0001
 -1.680214E+0000 -5.152693E-0001
  4.042421E-0001  2.959205E-0001
 -8.580042E-0001  1.707226E+0000
 -2.229042E+0000  4.608324E-0001
  2.215275E+0000 -2.019716E+0000
  1.303083E+0000  2.601243E+0000
  8.677797E-0001  4.999934E-0001
 -1.627743E+0000  3.807967E-0001
  2.541222E-0001 -1.078249E+0000
  2.550581E+0000 -9.396333E-0001
 -1.075409E+0000  6.611793E-0001
  1.861679E-0001  1.593364E+0000
 -1.336173E+0000 -4.336375E-0001
 -5.784803E-0001 -3.376798E-0002
  2.106810E+0000  3.311408E-0001
 -1.545125E+0000  7.713050E-0001
  1.997631E-0001 -7.083412E-0001
 -1.833142E-0001 -1.641263E+0000
 -5.364611E-0001  1.947815E+0000
  4.273069E-0001  3.253473E-0001
  2.792417E-0001 -7.872592E-0001
  6.037083E-0001  1.167452E+0000
 -6.801621E-0001  9.441892E-0001
  1.376893E-0001 -2.585184E-0001
 -4.753937E-0001 -1.348900E+0000
  3.264044E+0000  9.039101E-0002
  8.623147E-0001  1.315800E+0000
 -1.821489E+0000  3.428929E+0000
  1.852293E+0000 -2.439140E+0000
 -2.358368E+0000  3.216491E-0001
  2.872633E+0000  1.328559E+0000
  1.460647E+0000  1.632951E+0000
 -3.924933E+0000  7.199701E-0001
  1.052736E+0000 -4.370202E+0000
  8.311382E-0001 -5.001106E-0001
  4.230446E+0000  1.492239E+0000
 -3.672586E+0000  2.351634E+0000
  1.820115E-0001 -3.166453E+0000
 -9.210332E-0001  5.992367E-0001
  1.557216E+0000  3.869471E+0000
 -3.274689E+0000  1.338520E+0000
 -1.684431E+0000 -8.470620E-0001
  3.154643E+0000 -2.473183E+0000
  6.007599E-0001  2.482201E+0000
 -1.760973E+0000 -1.332033E+0000
 -3.040680E+0000 -4.351194E-0001
  6.157645E+0000 -3.484247E+0000
 -2.564190E+0000  6.807086E-0001
  2.317322E+0000  1.071136E+0000
 -3.186427E-0002 -1.132720E+0000
 -2.776388E-0001  5.803017E-0001
  2.387624E+0000 -2.336450E+0000
 -1.839413E+0000  9.085346E-0001
  1.427140E+0000 -2.484973E+0000
 -2.159985E+0000 -2.428691E-0001
  1.998459E+0000 -5.604557E-0001
 -3.420368E+0000  4.510346E-0001
  1.535274E+0000 -4.529636E-0001
  6.226028E-0001 -6.031093E-0001
 -2.423362E+0000 -2.099343E+0000
 -4.599680E-0001 -2.885907E+0000
  2.644533E+0000 -6.283754E-0001
 -3.003255E-0001  1.466492E+0000
 -1.686576E+0000 -4.361308E-0001
 -1.317292E+0000 -2.245667E+0000
  9.372197E-0001  2.482292E-0001
 -7.047165E-0001 -1.417490E+0000
 -1.507128E+0000 -1.920732E-0001
  1.852229E+0000  1.954113E+0000
 -3.088548E+0000  1.105650E+0000
  1.629468E-0001 -2.855617E+0000
  1.905205E+0000  4.640508E-0001
  1.129145E+0000  2.238029E+0000
 -6.683458E-0002 -6.971219E-0001
 -1.711728E+0000 -1.686337E+0000
  2.703221E+0000 -2.757401E+0000
  1.329611E+0000  2.413288E+0000
  5.505990E-0001  2.576320E+0000
 -4.632167E+0000 -3.285110E+0000
  2.870907E+0000 -3.050432E+0000
  2.842763E+0000  2.904986E+0000
 -1.038187E+0000  2.985400E+0000
 -6.330248E+0000 -1.011684E-0001
  5.114203E+0000 -3.995757E+0000
  9.586672E-0001  2.758013E+0000
 -2.831247E-0001  3.154067E+0000
 -2.818916E+0000 -1.432625E+0000
  1.439665E-0001 -2.810321E+0000
  2.764154E+0000  2.602542E+0000
 -3.710316E+0000  2.422901E+0000
  1.034894E-0001 -4.188240E+0000
  1.068303E+0000  1.307025E+0000
  1.449389E+0000  3.629047E+0000
 -3.232477E+0000  4.966796E-0001
 -8.165052E-0001 -3.564008E+0000
  4.357182E+0000 -2.509015E+0000
  1.152525E+0000  3.929327E+0000
 -3.357176E+0000  2.289610E+0000
 -2.318954E+0000 -3.639359E+0000
  3.354233E+0000  3.751886E-0001
  1.578187E+0000  9.530953E-0001
 -1.996790E+0000  1.884355E+0000
 -8.142139E-0001 -5.633617E-0001
  1.659907E+0000 -3.639980E+0000
 -9.113115E-0001  2.000792E+0000
  2.261804E-0001  2.106670E-0001
 -3.689854E+0000 -1.290991E+0000
  1.352385E+0000 -1.229645E+0000
  7.489524E-0001  9.258088E-0001
 -2.271014E+0000  2.405202E+0000
 -6.989422E-0002 -2.206551E+0000
 -7.567866E-0001 -2.828260E+0000
  4.340859E+0000  5.708977E-0001
 -2.975236E+0000  4.317269E+0000
  1.518499E+0000 -1.680383E-0001
  3.420011E-0001  1.193325E-0001
 -3.393908E-0003  2.622922E+0000
 -4.737968E-0001 -3.161006E+0000
  9.139377E-0001  5.671589E-0001
  2.468854E+0000  5.454409E-0001
 -5.947574E+0000  7.475044E-0001
  1.905941E-0001 -1.229821E+0000
  8.965374E-0001 -4.189604E-0001
  7.541933E-0001  2.176450E+0000
 -3.252792E-0002  8.072207E-0001
 -1.803972E-0001 -1.048348E+0000
 -2.788829E+0000 -1.769804E+0000
  1.916064E+0000 -3.744878E+0000
  3.028830E+0000  3.465099E+0000
 -1.043685E+0000 -1.619577E-0001
 -3.968765E+0000  6.438791E-0001
  1.234046E-0001 -4.869834E+0000
  2.386155E+0000  3.556568E+0000
 -1.096290E+0000  4.704048E+0000
 -5.043452E+0000 -2.125978E+0000
  2.640345E+0000 -4.485501E+0000
  2.503861E+0000  2.320660E+0000
  1.609720E+0000  1.894945E+0000
 -4.643958E+0000 -4.856993E-0001
  3.664709E+0000 -4.153383E+0000
  3.123094E+0000  1.977361E+0000
 -4.059919E+0000  3.798068E+0000
 -9.955248E-0001 -3.886998E+0000
  5.999592E-0001 -4.039066E+0000
  7.044662E-0001  2.455264E+0000
 -1.431575E+0000  8.563344E-0001
 -2.981118E+0000 -1.320100E+0000
  3.779763E+0000 -3.526314E+0000
  3.242260E+0000  1.257813E+0000
  9.827915E-0001  6.901143E-0001
 -2.446992E+0000  5.697842E-0001
 -2.365325E-0001 -7.472939E-0001
  2.225227E+0000 -2.458160E+0000
 -1.167576E+0000 -6.450813E-0002
 -6.641937E-0001 -5.512600E-0001
 -1.568894E+0000  2.323729E+0000
  1.428849E+0000  2.732832E-0002
 -2.721670E+0000 -2.544574E+0000
  9.948787E-0001  1.118915E+0000
  2.036654E+0000  2.852900E+0000
 -3.475813E+0000  3.823480E-0001
  1.153865E+0000 -3.440223E+0000
  7.301155E-0001  1.330519E+0000
  1.694083E+0000  1.035673E+0000
 -2.981227E+0000  6.133725E-0001
 -5.269971E-0001 -2.185903E+0000
  2.839496E+0000 -1.870055E-0001
  3.202712E-0001  5.299158E+0000
 -4.048449E+0000 -2.225175E+0000
  4.907998E-0001 -2.430708E+0000
  4.523051E+0000  1.723039E-0001
 -1.195916E+0000  9.622878E-0001
 -1.889806E+0000 -2.481945E+0000
 -4.576377E-0001 -1.779344E+0000
  3.145310E+0000  2.133356E+0000
  1.351447E+0000  3.944288E+0000
 -3.562911E+0000  1.160255E+0000
  1.697452E+0000 -3.182886E+0000
  8.949906E-0001 -1.578393E+0000
  1.440391E+0000  2.294454E+0000
 -2.343561E+0000 -3.250157E-0001
 -1.525011E+0000 -3.640220E+0000
  2.605899E+0000 -1.652399E+0000
  1.130209E+0000  5.372404E+0000
 -4.203463E+0000 -9.247382E-0001
 -1.030848E-0001 -5.161728E+0000
  1.958789E+0000 -2.483698E+0000
  2.634186E+0000  4.345509E+0000
 -3.890576E+0000  1.631793E+0000
 -1.262654E+0000 -4.231045E+0000
  5.400121E+0000 -1.193831E+0000
 -2.060159E-0001  4.038496E+0000
 -3.148924E+0000  2.191908E+0000
 -1.335932E+0000 -4.129989E+0000
  3.524410E+0000 -1.897738E+0000
  1.819744E+0000  2.560921E+0000
 -2.923116E+0000  1.182008E+0000
 -4.327888E-0001 -3.465796E+0000
  3.856044E+0000 -2.822316E+0000
 -1.694850E-0001  3.989883E+0000
 -4.528368E-0001  1.000544E+0000
 -2.969067E+0000 -1.119553E+0000
  1.122253E+0000 -1.006579E+0000
  1.730985E+0000  6.281764E-0001
 -1.870779E+0000 -2.403963E-0001
  2.221636E+0000 -1.689622E+0000
 -5.068458E-0001 -5.945042E-0002
  1.116720E+0000 -3.802392E-0002
 -9.513513E-0001 -1.027205E+0000
 -2.282853E+0000 -2.463523E+0000
  5.664208E-0001 -6.639487E-0001
  6.847364E-0001  1.655565E+0000
 -1.894811E+0000  4.884665E-0001
 -3.424406E+0000 -1.799046E+0000
  3.237101E+0000 -1.624678E+0000
  6.968804E-0001  3.580467E+0000
 -5.364520E-0001 -3.163938E-0001
 -5.324991E-0002 -6.972029E-0001
 -5.445339E-0001  2.403911E+0000
  8.250382E-0001  2.073399E+0000
 -3.468246E+0000 -4.609409E-0001
  7.452988E-0001 -1.757686E+0000
  2.836632E+0000  4.762267E-0002
  9.440169E-0001  2.480558E+0000
 -2.473371E+0000  2.137455E+0000
 -2.892774E+0000 -4.189049E-0001
  5.545280E+0000 -1.026435E+0000
 -1.008205E+0000  4.966340E+0000
 -2.541897E+0000  2.618954E+0000
 -7.859961E-0001 -2.943118E+0000
  4.542426E+0000 -1.679843E+0000
 -1.993636E-0001  2.843429E+0000
 -3.898605E-0001  3.002176E-0003
 -1.226779E+0000 -1.419817E+0000
  1.885250E+0000  4.386675E-0001
  1.973793E+0000  7.422094E-0001
 -1.043258E+0000  7.380918E-0001
 -8.668661E-0001 -2.549629E+0000
  1.971210E+0000 -3.905450E-0001
  3.982333E-0003  1.284790E+0000
 -4.054110E+0000 -1.386109E+0000
  5.244792E-0001 -1.126574E+0000
  4.179293E+0000  1.359410E+0000
 -1.320465E+0000  3.280134E+0000
 -4.470261E+0000 -5.392914E-0001
  7.330530E-0001 -4.476701E+0000
  2.913399E+0000  1.812898E-0001
  1.743564E+0000  3.176564E+0000
 -4.279933E+0000  1.228877E+0000
  4.558135E-0001 -4.590195E+0000
  4.997375E+0000 -1.893496E-0001
 -1.780701E+0000  2.782811E+0000
 -2.067996E+0000 -6.398945E-0001
  3.923855E-0001 -5.170866E+0000
  1.516891E+0000  2.168495E-0001
 -1.520326E+0000  1.174526E+0000
 -1.808562E+0000 -2.298014E-0001
 -2.762154E-0001 -7.794905E-0001
  5.325919E+0000  6.845849E-0001
 -2.235475E+0000  4.494044E+0000
 -2.885098E+0000 -1.509526E+0000
  5.388496E-0001 -4.342947E+0000
  3.816036E+0000  1.669379E+0000
  2.019913E+0000  4.342311E+0000
 -5.800982E+0000  3.675296E-0001
  1.412507E+0000 -5.304147E+0000
  2.746718E+0000  1.590106E+0000
 -7.401624E-0002  4.053940E+0000
 -5.579088E+0000 -1.095477E+0000
  6.727257E-0001 -4.765724E+0000
  6.002566E-0001 -2.758694E-0001
  1.489162E+0000  4.750816E-0001
 -1.551859E+0000  8.341887E-0001
 -3.218371E-0001 -1.449373E+0000
  2.112406E+0000 -4.437483E-0001
  1.071136E+0000  9.893093E-0001
 -5.367680E-0001  8.405950E-0001
  1.008225E+0000  9.643117E-0001
  3.224937E+0000 -1.414895E-0001
 -2.270526E+0000  2.326380E+0000
 -2.695813E-0001 -1.972465E+0000
  1.394611E+0000 -1.314209E+0000
  3.361389E+0000  4.766390E-0001
 -9.225809E-0001 -1.321034E-0001
 -1.829346E+0000  1.461203E-0001
  1.827526E+0000 -1.591564E+0000
 -1.074699E+0000  1.698093E-0001
  2.060331E+0000  1.548609E+0000
 -4.008807E-0001 -3.200463E-0001
 -1.872987E+0000  2.460215E+0000
  7.961484E-0001 -3.009366E+0000
 -3.035502E-0001 -7.832968E-0001
  2.532697E+0000  7.933178E-0001
 -9.994728E-0001  1.853267E+0000
 -1.297370E+0000 -2.269449E+0000
  9.538493E-0001 -1.327165E+0000
  4.526732E-0001  2.699403E+0000
 -8.508524E-0001  7.511344E-0003
  1.193340E+0000 -2.036805E+0000
 -9.602763E-0001  1.409920E+0000
  1.825232E+0000  1.443788E-0002
 -3.317394E+0000  5.611822E-0001
  2.854399E+0000 -1.552173E-0001
  7.554767E-0001 -9.474223E-0001
 -4.486320E-0001 -3.034720E-0001
 -8.905300E-0001 -1.333743E+0000
  2.495378E+0000  9.683356E-0001
  1.428534E-0001  2.605144E+0000
 -4.326850E+0000 -4.169579E-0001
  1.470007E+0000 -1.880359E+0000
 -3.537356E-0001  1.959939E+0000
 -9.915125E-0002  6.263012E-0001
 -2.253370E+0000 -1.654714E+0000
  2.154739E+0000 -1.815940E+0000
  1.387913E+0000 -6.769347E-0001
 -2.212977E+0000  2.387901E+0000
 -1.317454E-0001 -1.664050E+0000
  1.563447E+0000 -2.249154E-0001
  6.808967E-0001  5.279476E-0001
 -2.293495E+0000  2.001130E-0001
 -1.217962E+0000 -6.012350E-0001
  8.319758E-0001 -1.998112E+0000
 -1.547761E+0000  2.590415E+0000
 -4.074144E-0001  1.371276E+0000
 -2.992800E+0000 -1.765957E+0000
  9.395663E-0001 -2.178825E+0000
  3.215812E+0000  8.147520E-0001
 -3.642436E+0000  3.992512E+0000
 -8.174550E-0001 -4.045979E+0000
 -1.210566E+0000 -3.852109E+0000
  3.631572E+0000  1.559232E+0000
 -2.087773E+0000  1.735217E+0000
 -2.806903E+0000 -2.251773E-0001
  2.855526E+0000 -4.990479E-0001
  4.557498E-0001  1.387349E+0000
 -2.131408E+0000  1.666220E+0000
 -9.411529E-0001 -1.864780E+0000
  1.809577E-0001 -1.016555E+0000
  1.657343E+0000 -4.985458E-0001
  6.954732E-0001 -6.382382E-0001
  4.566227E-0001 -1.160934E+0000
  3.323363E-0002  1.104775E+0000
 -9.597606E-0002 -1.069233E+0000
 -4.254351E-0001 -1.548813E+0000
 -1.051191E+0000  2.019009E+0000
 -4.176503E-0001  2.835211E+0000
  3.948042E-0002 -1.290372E+0000
 -1.844847E+0000  6.922508E-0001
  2.278774E+0000  3.831671E-0001
 -1.380249E+0000 -2.072431E+0000
 -8.710495E-0001 -9.022193E-0001
  2.314382E+0000 -1.480289E+0000
 -1.231937E-0001  1.054628E+0000
 -1.839603E+0000  1.430188E+0000
  2.266175E+0000 -1.381371E+0000
 -3.263360E-0002 -1.012038E+0000
 -9.222200E-0001 -6.436215E-0001
  2.535640E+0000 -1.800103E+0000
 -1.932232E+0000  2.230589E+0000
  2.759194E+0000  1.926733E+0000
 -3.166215E+0000  3.079210E+0000
 -7.353349E-0001 -2.293291E+0000
  3.410267E+0000 -1.593923E+0000
  6.765873E-0001  2.341317E+0000
  2.955388E-0001  5.217911E-0001
 -4.037653E+0000 -2.002532E-0002
  3.314035E+0000 -3.429919E+0000
  2.518833E+0000  9.104517E-0001
 -2.200732E+0000  1.184050E+0000
 -2.261409E+0000 -2.620855E+0000
  1.822134E+0000 -3.332906E+0000
  1.749107E+0000  3.614135E+0000
 -2.495610E+0000  3.117863E+0000
 -1.807831E+0000 -2.132248E+0000
  9.600452E-0001 -2.125205E+0000
  8.997457E-0001  2.149309E-0001
 -2.906616E+0000  1.037620E+0000
 -4.537711E-0001 -2.315423E+0000
  7.300535E-0001 -4.121020E-0001
  2.041847E-0002  1.692688E+0000
  6.387878E-0001  1.399695E+0000
 -2.754329E+0000  1.639756E+0000
  3.924195E-0001 -2.122299E+0000
  1.045340E+0000 -1.377205E+0000
  2.345434E+0000  2.334986E+0000
 -1.737313E+0000  9.718308E-0001
 -6.173458E-0001 -3.170085E+0000
  1.354871E+0000 -2.018733E+0000
  8.965245E-0001  1.100229E+0000
 -2.664659E+0000 -1.090228E-0001
 -4.505780E-0001 -7.511718E-0001
  1.681444E-0001 -8.175546E-0001
  1.999868E+0000  1.247346E+0000
 -1.288387E+0000  2.899196E-0001
 -3.371508E+0000  6.896022E-0001
  1.766488E-0001 -7.099915E-0001
  2.350376E+0000 -4.108409E-0001
 -6.849720E-0001  1.558066E+0000
  8.193404E-0001 -2.649641E+0000
 -1.846865E+0000  6.422114E-0001
  3.563656E+0000 -2.166862E-0001
 -5.911603E-0001  2.108990E+0000
 -2.834207E-0001 -1.232027E+0000
  6.792717E-0003  5.709223E-0002
  2.208563E+0000  1.704140E+0000
 -2.814940E-0001 -1.120420E+0000
  1.802695E-0001 -1.217829E+0000
 -2.007163E+0000  1.169206E-0001
  1.732662E+0000 -2.236803E+0000
 -5.968642E-0001  9.763162E-0001
  4.871173E-0001  1.420702E-0001
 -2.270080E+0000 -5.286321E-0002
  3.132866E+0000  7.872045E-0002
  1.068865E+0000 -3.471634E-0002
 -1.050216E+0000  1.230714E+0000
 -3.111092E-0001 -1.957794E-0001
  1.469456E-0002 -3.007002E-0001
 -4.854608E-0002 -3.256161E+0000
  9.165122E-0001  1.343452E-0002
 -3.363336E-0001  1.849241E+0000
 -3.285751E+0000  1.766694E-0001
  1.468637E+0000 -1.628882E+0000
  1.031023E+0000  1.129505E+0000
  4.274164E-0001  2.275201E+0000
 -2.369800E+0000 -2.751135E+0000
  1.350860E+0000 -2.599734E+0000
  2.340194E+0000  5.959827E-0001
  8.369819E-0001  3.931726E+0000
 -4.976414E+0000  6.047007E-0001
  3.041419E-0001 -3.121058E+0000
  3.180868E+0000 -3.166652E-0001
  9.332792E-0001  4.133313E+0000
 -4.810377E+0000  2.402951E-0001
  1.899476E+0000 -4.156186E+0000
  1.251845E+0000  8.700751E-0001
  2.307376E-0001  2.228567E+0000
 -1.357739E+0000 -4.841455E-0001
  7.057447E-0001 -1.387222E+0000
  1.811398E+0000  1.382826E+0000
 -2.043055E+0000  1.516552E+0000
 -2.824504E+0000 -2.331718E+0000
  1.852986E+0000 -2.951181E+0000
  2.568610E+0000  1.484721E+0000
 -1.039203E+0000  1.660481E+0000
 -3.433547E+0000 -2.337831E+0000
  9.490467E-0001 -2.553284E+0000
  1.677957E+0000 -5.138442E-0001
 -2.494121E+0000  1.815966E+0000
 -8.103025E-0001 -7.516741E-0001
 -6.078853E-0001 -1.266515E+0000
  5.487549E-0001 -1.037394E-0001
 -6.731850E-0001  1.554490E-0001
  9.224721E-0001 -3.885896E-0002
 -1.330140E+0000  2.065655E+0000
  2.454480E-0001 -3.208716E+0000
  1.899590E+0000  1.019023E+0000
  1.779062E+0000  1.646977E+0000
 -3.513692E+0000  2.218865E+0000
  4.117998E+0000 -2.365678E+0000
  2.025528E+0000  2.473717E+0000
  2.545090E-0001  4.357435E+0000
 -2.435474E+0000 -5.088236E-0001
  1.482777E+0000 -3.128309E+0000
  2.954047E+0000  3.560908E+0000
  1.557993E-0001  2.826849E+0000
  1.915289E-0001 -2.277963E+0000
 -6.715762E-0001 -1.807172E+0000
  1.594533E+0000  9.464274E-0001
  4.827368E-0001 -1.101959E-0001
 -2.612242E+0000 -1.528388E+0000
  2.396239E+0000  1.373347E-0001
  2.333648E-0001  2.956892E+0000
 -1.789478E+0000  1.512358E+0000
  4.637515E-0001 -4.240430E+0000
  1.547235E+0000 -1.002010E+0000
  2.839838E+0000  4.326612E+0000
 -2.469778E+0000  3.912566E-0001
  5.323638E-0001 -4.231921E+0000
  2.317237E+0000  9.009753E-0001
 -2.324401E+0000  5.658482E+0000
 -5.417670E+0000 -1.102427E+0000
  1.492565E+0000 -4.467130E+0000
  2.719242E+0000  2.633520E+0000
 -2.483200E+0000  3.385105E+0000
 -5.896697E+0000 -6.413895E-0001
  1.423585E+0000 -2.487247E+0000
  1.015167E+0000  1.803943E+0000
  1.424490E+0000  1.045104E+0000
 -1.237123E+0000 -5.301193E-0001
 -1.510756E+0000  1.628637E+0000
 -1.385106E+0000 -2.217457E+0000
  1.271827E+0000 -2.337942E+0000
 -8.329064E-0001  2.446771E+0000
  1.164872E+0000  2.174332E-0001
 -2.578624E+0000  4.965415E-0002
  1.151080E+0000 -1.454679E+0000
 -1.598214E+0000  1.485111E+0000
  1.049000E+0000 -1.811479E+0000
  5.769662E-0001 -4.715300E-0001
 -7.750142E-0002 -2.200685E-0001
  1.744835E+0000  1.621029E+0000
  4.507052E-0002  7.377544E-0001
  6.626830E-0001 -1.494810E+0000
 -1.065221E+0000  1.091376E+0000
  1.498800E+0000 -1.019426E+0000
  8.565830E-0001 -1.016191E+0000
 -5.248010E-0001  4.436697E-0001
  1.608651E+0000 -2.138132E+0000
 -2.215972E+0000 -1.422474E+0000
  1.560471E+0000  4.352021E-0002
  3.217453E+0000  1.851023E+0000
 -3.337544E+0000  1.686391E+0000
 -5.655101E-0001 -2.130231E+0000
  1.807092E+0000 -2.789392E-0003
  2.517882E+0000  1.231572E+0000
 -1.331614E+0000  2.350930E+0000
 -1.098666E+0000 -4.382820E+0000
  6.919052E-0001  2.341890E-0001
  3.190216E+0000  1.282059E+0000
 -1.518852E+0000  1.653141E+0000
 -4.442974E-0001 -2.054080E+0000
 -9.913987E-0002  1.911656E+0000
 -1.273992E+0000  1.796281E+0000
 -3.025258E+0000 -5.187933E-0001
 -6.158302E-0002  7.185428E-0001
  1.561763E+0000  2.974276E+0000
 -1.109526E+0000  1.128425E+0000
 -5.131164E-0002 -1.353592E+0000
 -9.942252E-0001 -1.046154E+0000
  9.238895E-0001  1.521914E+0000
 -2.610381E+0000  2.893030E+0000
  9.078494E-0001 -8.537272E-0001
 -1.903969E+0000 -8.967293E-0001
  1.658919E+0000 -2.015334E+0000
  1.644445E+0000  2.430407E+0000
 -2.096069E+0000  2.904960E+0000
  1.745424E-0001 -2.853271E+0000
  5.723792E-0001 -8.822415E-0001
  2.713888E+0000  9.992146E-0001
 -3.333934E+0000  2.350179E+0000
 -4.845583E-0001 -3.198878E+0000
  2.050950E+0000  1.384729E+0000
 -8.410495E-0001  1.261607E+0000
  3.097117E-0001 -1.067820E+0000
 -8.233592E-0002 -1.114836E+0000
  4.569415E-0001  1.304030E+0000
 -3.197382E-0001  1.058837E+0000
  2.349605E-0001 -1.426562E+0000
 -5.292137E-0001 -2.280813E+0000
  2.887008E+0000 -7.808238E-0001
  2.488653E+0000 -6.895496E-0002
 -1.264031E+0000  2.853520E+0000
  1.098549E+0000  2.109520E-0001
  1.080264E-0001 -7.935380E-0001
 -1.165137E+0000 -7.633971E-0001
  1.863225E+0000 -1.033180E+0000
  2.425765E-0002  2.393596E+0000
  1.466119E+0000 -1.329671E+0000
 -1.912596E+0000  2.159851E+0000
 -9.788172E-0001 -3.030078E-0001
  1.933937E-0001  6.936752E-0001
 -2.753975E-0001 -9.720425E-0001
  2.800294E+0000 -1.020105E+0000
 -9.529371E-0001  1.326848E+0000
 -1.647995E+0000  5.352112E-0001
 -5.084132E-0001 -1.386866E+0000
  8.630309E-0001 -1.860086E+0000
 -1.517402E+0000  1.876335E+0000
 -9.267351E-0001 -2.093312E+0000
 -1.071615E+0000 -5.284849E-0001
  2.253759E+0000  5.183186E-0002
 -3.735185E-0001 -2.905633E-0001
 -2.863184E+0000  3.142437E-0001
  1.123519E+0000 -3.769708E+0000
  1.729777E+0000  4.123136E-0001
 -1.224247E+0000  3.482860E+0000
 -1.724873E+0000 -1.884960E+0000
  2.052825E+0000 -3.840949E+0000
  1.180448E+0000  7.214438E-0001
  2.153279E+0000  1.136766E+0000
 -3.575599E+0000 -1.237879E+0000
  1.393549E+0000 -1.889159E+0000
  1.116354E+0000  1.348142E+0000
  1.810619E+0000 -4.145193E-0001
 -9.672631E-0001  6.171030E-0001
  1.381873E+0000 -5.226665E-0001
 -1.342011E+0000 -1.164198E+0000
  2.167917E+0000 -2.973934E-0002
  2.440481E+0000  8.670038E-0001
 -3.798723E+0000  1.372140E+0000
  2.850795E+0000 -2.777561E+0000
 -2.943415E+0000  2.676958E+0000
  3.655716E+0000  2.214426E+0000
 -1.820128E+0000  2.678609E+0000
 -2.056820E+0000  1.272581E-0001
  1.952945E+0000 -7.975114E-0001
  1.938287E-0001 -3.900329E-0001
 -2.617914E+0000  2.603008E+0000
 -2.172988E+0000  4.619798E-0001
  7.753625E-0001 -3.928081E+0000
  3.928835E-0001  1.057597E-0001
  4.205311E-0001  6.107780E-0001
 -4.576857E-0001 -1.171252E-0001
  7.654515E-0001  2.163054E+0000
 -1.482582E+0000 -6.386054E-0001
  8.679103E-0001 -1.108597E+0000
  1.240000E+0000  1.113222E+0000
 -1.160510E+0000  1.326971E+0000
 -2.032053E+0000 -4.207363E-0001
  3.037614E+0000 -2.096391E+0000
 -9.572606E-0001  2.574131E+0000
  7.066702E-0001 -5.544888E-0002
 -1.262410E+0000  3.741084E-0001
  1.254800E+0000  7.773215E-0001
 -2.018670E+0000  8.795914E-0001
 -7.512707E-0002 -1.667374E+0000
 -5.650296E-0001  7.406018E-0001
  3.307473E+0000  8.273311E-0001
 -2.629472E+0000  1.139495E+0000
  6.655098E-0001 -1.637549E+0000
  1.716453E+0000  1.011029E+0000
  2.274768E+0000  2.586920E+0000
 -2.047291E+0000  1.816967E+0000
  9.236450E-0001 -2.271508E+0000
  3.207292E+0000  8.395584E-0001
 -2.261207E+0000  2.458805E+0000
 -7.880351E-0002 -1.838151E+0000
  9.172295E-0001  1.467177E+0000
  1.165818E+0000  1.094733E+0000
 -4.139649E+0000 -5.815088E-0001
  2.442886E+0000 -1.778511E+0000
  5.270884E-0001  3.066141E+0000
  1.523191E+0000  1.379065E+0000
 -1.888192E+0000  1.720068E-0001
  1.413263E+0000 -1.591820E+0000
  6.172813E-0001  8.567007E-0001
 -1.180576E+0000  1.332523E+0000
 -7.296694E-0001 -3.209867E+0000
 -8.518459E-0001 -1.254766E+0000
  2.825305E+0000  7.205894E-0001
 -1.846143E-0001  9.035628E-0001
 -1.879848E+0000 -7.346603E-0001
 -9.142703E-0001  3.071677E-0001
  2.271173E+0000  9.488290E-0001
 -1.492280E+0000  1.899759E-0001
 -1.527617E+0000  9.161391E-0002
  1.378219E-0001 -2.608984E-0001
  1.146330E+0000 -4.682617E-0001
  2.634837E+0000  1.414315E+0000
 -2.566559E+0000  4.746245E+0000
 -3.672958E+0000 -3.030492E+0000
  4.220373E+0000 -3.560422E+0000
  2.136228E+0000 -3.106640E-0001
  2.792745E+0000  3.731478E+0000
 -4.758939E+0000  3.860861E-0001
  2.166846E-0001 -3.478346E+0000
  2.348164E+0000  6.136948E-0001
  9.652501E-0001  1.789295E+0000
 -4.449073E+0000  1.365946E+0000
  3.165101E+0000 -4.843158E+0000
 -8.760828E-0001  7.021537E-0001
  2.954292E+0000  2.971564E+0000
 -3.175078E+0000  5.781907E-0001
 -3.051975E+0000 -2.301684E+0000
  4.619443E+0000 -2.054339E+0000
 -1.151300E+0000  3.903137E+0000
 -1.058662E+0000 -1.908603E+0000
 -1.761638E+0000 -3.479674E+0000
  3.773289E+0000  5.648327E-0002
 -2.392878E-0001  4.509933E+0000
 -3.759225E+0000 -3.120850E-0001
  3.181547E+0000 -5.089041E+0000
  3.807630E+0000 -1.049029E+0000
 -1.059223E+0000  3.980111E+0000
 -3.592138E+0000  8.737050E-0001
  7.324860E-0001 -4.764185E+0000
  3.384954E+0000  3.511823E-0001
  5.108834E-0001  3.141116E+0000
 -3.852534E+0000 -2.514094E-0001
  1.848819E+0000 -1.785956E+0000
  2.600090E+0000  4.553662E+0000
 -3.024207E+0000 -1.984102E-0001
 -3.710942E+0000 -1.332349E+0000
  6.647181E+0000 -3.987743E+0000
 -5.807754E-0001  2.892967E+0000
 -1.962106E+0000  1.625343E+0000
 -2.224102E+0000 -3.091590E+0000
  5.853024E+0000 -2.774853E+0000
 -1.951168E+0000  2.116397E+0000
  7.642116E-0001 -2.684475E+0000
 -1.884468E+0000 -7.120457E-0001
  2.701296E+0000 -1.289855E+0000
 -5.566846E-0002 -6.705274E-0002
 -7.117274E-0001  1.296636E-0001
 -1.211780E+0000 -3.187440E-0001
 -1.257967E+0000 -1.282420E+0000
 -7.172105E-0001  5.664545E-0001
  3.223470E+0000 -5.731077E-0001
 -2.111273E+0000  2.479761E+0000
 -5.031727E-0001 -2.816417E+0000
  1.048673E+0000 -1.234258E+0000
  1.474697E+0000  2.179460E+0000
 -1.393551E+0000  5.156033E-0001
 -6.129962E-0001 -3.711795E+0000
 -6.537624E-0001 -2.465758E+0000
  4.660516E+0000  2.148679E+0000
 -2.259535E+0000  4.393643E+0000
  4.910249E-0001  5.462263E-0001
 -4.322706E+0000 -8.227446E-0001
  2.655799E+0000 -2.557318E-0001
  1.767008E+0000 -6.924184E-0002
 -4.278484E+0000  2.540702E+0000
  9.077255E-0001 -2.812666E+0000
  2.581646E+0000  7.770319E-0001
  1.814481E-0001  1.203273E+0000
 -1.802674E+0000 -1.745576E+0000
 -5.967876E-0001  6.839014E-0002
  3.705025E+0000  2.298755E+0000
 -3.212918E+0000  2.304737E+0000
 -4.675562E-0001 -2.964231E+0000
  1.249598E-0001 -2.485520E+0000
  2.241817E+0000  7.274974E-0001
 -4.810044E-0002  3.663425E+0000
 -2.747605E+0000 -2.400703E-0001
  2.081328E+0000 -2.467184E+0000
  1.888816E+0000  1.476751E+0000
 -5.603638E-0001  2.311275E+0000
 -2.180672E+0000 -1.398649E+0000
  9.558270E-0001 -3.405999E+0000
  2.605070E+0000 -9.849332E-0001
 -2.714122E+0000  2.524615E+0000
 -3.139056E-0001 -2.172557E+0000
 -3.755423E-0002 -7.733702E-0001
  9.972651E-0001 -4.766467E-0001
 -9.710195E-0001 -2.776596E+0000
  1.443345E+0000 -1.171268E+0000
  2.040913E+0000  2.842456E+0000
 -2.890802E+0000  2.083078E+0000
  2.083603E-0001 -3.638289E+0000
  1.577970E+0000 -1.708421E+0000
  3.679849E+0000  1.919614E+0000
  9.099390E-0001  1.419837E+0000
 -2.712786E+0000 -1.222087E-0001
  1.881766E+0000 -2.949855E-0001
  1.976968E+0000  7.485426E-0001
 -1.003569E+0000  8.814621E-0001
 -2.426127E+0000 -1.108982E+0000
 -1.140618E-0001 -8.148960E-0001
  3.277029E+0000 -8.786529E-0001
 -7.277756E-0001  2.635803E+0000
 -8.312298E-0001  1.704516E+0000
  6.049026E-0001 -3.621465E+0000
  2.650162E-0001 -2.120158E-0001
  4.394791E+0000 -7.341485E-0002
 -8.582105E-0001  3.546676E+0000
 -8.102096E-0001 -1.374793E+0000
 -5.497314E-0001 -2.759680E+0000
  4.195001E+0000 -3.557762E-0001
 -1.344080E-0001  3.701918E+0000
 -3.938069E+0000 -1.401882E-0001
  1.474691E+0000 -2.614817E+0000
  1.274052E+0000 -1.361821E+0000
  1.634133E+0000  2.340229E+0000
 -2.712057E+0000  2.038080E-0002
  1.501491E+0000 -4.587031E+0000
 -5.154964E-0002  1.309220E+0000
  2.800158E-0001  2.949688E+0000
 -1.243608E+0000 -1.019344E+0000
 -2.219739E+0000 -2.069267E+0000
  4.700190E+0000  7.351367E-0001
 -2.276727E+0000  1.274316E+0000
 -3.887419E-0001 -3.190112E+0000
  9.370015E-0001 -1.700103E+0000
  1.970168E+0000 -4.181067E-0001
  2.144731E-0001  2.027427E+0000
 -1.171705E+0000  2.201521E+0000
 -1.321654E+0000 -4.246326E+0000
  3.779475E-0001 -2.728902E+0000
  4.474713E+0000  6.802408E-0001
 -1.942154E+0000  4.278427E+0000
 -8.540573E-0001 -1.751584E+0000
 -1.123612E+0000 -2.606633E+0000
  2.076273E+0000  6.202880E-0001
  4.686315E-0001  1.818478E+0000
 -2.428103E+0000 -3.078595E-0001
  1.349920E+0000 -3.699054E+0000
  1.038940E+0000  2.211320E+0000
  2.709731E+0000  1.865176E+0000
 -3.922391E+0000  9.808826E-0001
  1.544806E+0000 -2.419418E+0000
  5.142302E-0001  4.848142E-0001
 -9.014702E-0001  2.536171E+0000
 -4.369338E+0000 -1.155227E+0000
 -5.828070E-0004 -2.512604E+0000
  7.240022E-0001  3.936170E-0001
  1.642120E+0000  1.830834E+0000
 -7.427010E-0001  7.806782E-0001
 -1.014489E+0000 -4.962233E-0001
  1.946128E+0000 -9.556551E-0001
 -1.834249E+0000  3.120059E+0000
 -2.133365E-0002 -1.112026E-0001
 -3.030700E+0000 -8.922685E-0001
  3.783535E+0000 -1.628579E+0000
  1.645653E+0000  1.450963E+0000
 -1.338028E+0000  5.138970E+0000
 -2.557593E+0000 -1.404164E+0000
  7.647932E-0001 -2.486642E+0000
  2.834112E+0000 -3.040127E-0001
 -1.618166E+0000  1.788930E+0000
 -1.043984E+0000 -1.694639E+0000
  1.211072E+0000 -1.326169E+0000
  2.300774E+0000  1.498979E+0000
 -3.093812E+0000  1.104633E+0000
 -1.107966E+0000 -1.650505E+0000
  2.035639E+0000 -3.410001E+0000
  7.191175E-0001  1.997548E+0000
 -1.087573E+0000  2.535456E+0000
 -4.248819E-0001 -1.399609E+0000
 -1.237564E+0000 -2.231255E+0000
  2.305523E+0000  9.274033E-0001
  1.035264E-0001  5.562994E+0000
 -2.963030E+0000 -8.712821E-0001
 -8.688739E-0001 -2.731120E+0000
  3.272808E+0000  1.173396E+0000
 -7.978792E-0001  5.009536E+0000
 -2.836613E+0000 -2.590690E+0000
 -2.256683E+0000 -2.444139E+0000
  5.047350E+0000 -5.078984E-0001
 -1.687666E+0000  1.327922E+0000
 -1.295888E+0000 -7.848438E-0001
 -1.060611E+0000 -2.407117E+0000
  2.358390E+0000  5.529861E-0001
 -2.129392E+0000  2.411806E+0000
 -2.508239E-0001  7.377651E-0001
  7.769722E-0001  1.483216E-0001
 -2.980916E+0000  6.858802E-0001
 -8.442448E-0001  6.520783E-0002
  5.930241E-0001 -1.175440E+0000
  1.449962E+0000  4.805249E-0001
 -7.864985E-0001  2.992845E-0001
  1.932324E-0001 -9.091759E-0001
  4.692569E-0001  3.290912E-0001
  1.743923E+0000 -1.811980E+0000
 -3.148985E+0000 -2.179772E-0001
  2.634110E+0000  1.256815E+0000
 -1.181810E+0000  4.217936E-0002
 -1.018409E+0000 -5.065239E-0001
  3.449400E+0000 -4.396810E-0001
 -6.491638E-0001  1.212869E+0000
 -1.957291E+0000 -2.991656E-0001
 -2.111099E-0001 -3.218400E+0000
  8.898171E-0001 -3.816368E-0001
  8.318210E-0001 -4.317361E-0001
 -9.945364E-0001 -2.032969E+0000
  7.963556E-0001 -2.307979E+0000
  1.407001E+0000  3.828111E-0001
  1.738431E-0002  3.049425E+0000
 -1.799538E+0000 -3.924051E-0001
 -1.607945E+0000 -1.474313E+0000
  3.253196E+0000 -1.646508E+0000
 -2.059692E+0000  3.708830E+0000
  9.186065E-0001  1.353711E+0000
 -8.614526E-0001 -1.285023E+0000
 -2.776104E-0001 -6.878614E-0001
  9.826894E-0001 -1.991434E+0000
  1.348150E+0000 -2.346126E+0000
  3.493639E-0001  1.642498E+0000
  4.506279E-0002 -4.178053E-0001
 -1.016886E+0000  3.028351E+0000
 -1.052854E+0000  1.043531E+0000
 -1.335054E+0000 -1.587273E+0000
  1.804738E+0000 -1.841521E-0001
  2.378129E-0001  3.721262E+0000
 -8.369244E-0001  1.534897E+0000
 -1.937124E+0000 -3.051973E+0000
  8.765820E-0001 -4.932500E-0001
  1.919586E+0000  3.039252E+0000
 -1.994420E+0000  4.111591E+0000
 -1.373706E+0000 -1.546632E+0000
  1.479269E+0000 -1.292768E+0000
  9.281320E-0001  8.211612E-0003
 -1.911848E+0000  2.594064E+0000
 -5.549714E-0001 -1.027726E+0000
 -2.656213E+0000  1.375536E-0001
  3.538833E+0000 -2.095066E+0000
 -8.517666E-0001  3.393453E+0000
  2.464906E-0003  9.137302E-0001
 -1.004626E+0000 -2.868432E+0000
 -6.505654E-0002 -2.632039E+0000
  2.708563E+0000 -1.081577E+0000
  1.816590E+0000  1.702098E+0000
 -3.110006E-0001  1.300583E+0000
 -6.078701E-0001 -1.134955E+0000
  1.384230E+0000 -1.148219E+0000
  4.495043E+0000 -7.505441E-0001
 -1.537306E+0000  1.242660E+0000
  1.853429E-0001 -1.606933E+0000
 -4.978603E-0001 -1.167796E+0000
  1.464625E+0000 -5.891850E-0002
 -2.550985E-0001  1.391235E+0000
  7.318426E-0001 -1.553905E+0000
 -6.325030E-0001 -1.660742E+0000
 -5.046585E-0001 -1.696656E+0000
  6.370943E-0001  1.910880E+0000
 -4.161825E-0001  6.496939E-0001
 -1.015821E+0000 -9.855161E-0001
  3.647663E+0000 -2.422014E+0000
 -1.704876E+0000  8.238853E-0002
  2.712066E-0001  1.277514E+0000
 -1.601865E+0000  1.167707E+0000
 -1.854387E+0000 -2.169602E+0000
  3.600419E+0000  4.118629E-0001
 -6.767363E-0001  4.233069E+0000
 -3.942962E+0000  8.726399E-0003
  6.394564E-0001 -2.381394E+0000
  2.446361E+0000  1.104870E+0000
 -2.149299E+0000  4.492218E+0000
 -2.661487E+0000 -1.227442E+0000
  1.423224E-0001 -4.654588E+0000
  5.349161E+0000  7.521543E-0001
 -1.615077E+0000  2.518202E+0000
 -2.295878E+0000  2.793094E-0001
  4.877474E-0001 -3.630785E+0000
  2.114174E+0000  6.721130E-0001
  5.181558E-0001  4.500653E+0000
 -2.852755E+0000  1.463137E+0000
 -2.381264E-0001 -1.467757E+0000
  1.241548E+0000 -1.080245E+0000
  3.372847E-0001  9.078254E-0001
 -2.737096E+0000  5.576473E-0001
 -1.006645E+0000 -2.383057E+0000
  1.972999E+0000  6.036281E-0001
  2.507880E-0001  1.862140E+0000
 -2.146372E-0001  1.329705E+0000
 -1.073776E+0000 -2.257563E+0000
  1.047682E-0001 -1.990369E+0000
  3.136430E-0001 -6.901544E-0001
 -1.555227E+0000  1.594812E+0000
  2.056504E+0000  1.697833E+0000
 -1.930852E+0000 -5.936879E-0001
 -9.211215E-0001  6.285730E-0001
  2.551605E+0000 -4.643532E-0001
 -1.624393E+0000  1.264878E+0000
  2.326668E+0000 -2.808512E+0000
 -1.144894E-0001  2.400434E+0000
  2.424744E-0001  2.329775E+0000
 -3.507967E-0001  9.287121E-0001
  2.625584E-0001 -1.526930E+0000
  7.498116E-0002 -2.096956E+0000
  4.009876E+0000  6.642856E-0001
  6.865685E-0002  1.355315E+0000
 -3.919710E+0000 -1.805836E+0000
 -3.981016E-0001 -2.800898E+0000
  3.046673E+0000  1.446593E+0000
 -2.615043E-0001  4.927383E+0000
 -3.831225E+0000 -1.365254E+0000
 -1.116358E+0000 -7.434665E-0001
  3.169358E+0000  2.744224E-0001
  9.304301E-0001  2.382869E+0000
 -1.825273E+0000  2.673495E+0000
 -8.162336E-0001 -3.181752E+0000
  2.067706E+0000 -3.158186E+0000
  5.243943E-0002  3.136320E+0000
 -2.167922E+0000  5.410156E-0001
 -3.660165E-0001 -1.395570E+0000
  2.332519E+0000 -4.468798E+0000
  4.281335E-0001  1.842951E+0000
 -1.065843E+0000  2.219297E+0000
  5.268077E-0001 -7.179095E-0001
 -1.837926E+0000 -1.733167E+0000
  1.356145E+0000 -1.697381E+0000
 -2.483145E-0001  1.364752E+0000
 -3.700197E+0000  3.886759E-0001
  9.159875E-0001 -3.309211E+0000
  1.271005E+0000  2.767510E+0000
 -2.285826E+0000  1.768810E+0000
  1.106682E+0000 -1.659373E+0000
  4.305216E-0001  1.351406E-0001
  2.156662E+0000  3.735044E+0000
 -4.349515E+0000 -2.892416E-0001
  1.579348E+0000 -1.918109E+0000
  3.616667E+0000 -4.370194E-0001
  7.656887E-0001  4.442227E+0000
 -5.965540E+0000  1.707752E+0000
  5.130694E-0001 -3.665242E+0000
  3.196378E+0000 -1.128380E+0000
 -1.139699E+0000  3.811548E+0000
 -3.086426E+0000  9.480465E-0001
 -8.884029E-0001 -1.038617E+0000
 -1.476395E+0000 -2.268081E-0001
  2.505712E+0000  1.765234E+0000
 -1.774024E+0000  1.732458E-0001
 -3.015338E-0001 -1.693531E+0000
 -7.904457E-0001 -2.619415E+0000
 -1.404076E+0000 -2.629083E-0001
  1.978323E+0000  1.168089E-0001
 -1.503443E+0000 -4.862542E-0001
 -9.896793E-0001 -8.383371E-0001
  5.212368E-0001 -1.857952E+0000
  2.238717E+0000  1.160982E+0000
 -9.488563E-0002  3.020103E+0000
 -1.980674E+0000 -5.325115E-0002
 -1.322390E+0000 -1.819719E+0000
  2.285892E+0000  8.975711E-0001
 -6.209749E-0002  1.444766E+0000
 -3.262259E+0000  2.196320E+0000
  1.875870E+0000 -2.232785E+0000
 -1.045911E+0000 -5.400936E-0001
  2.799029E-0001  1.429132E+0000
 -7.568483E-0003  1.727561E+0000
  7.768031E-0001 -1.773849E-0002
 -1.951546E+0000 -4.129608E-0001
  6.657590E-0001 -1.714976E+0000
  4.917363E-0001 -1.451840E+0000
  6.509006E-0001  2.270983E-0001
  9.306804E-0001  2.293705E+0000
 -3.359636E+0000 -1.896395E+0000
  4.826058E-0002 -9.457367E-0001
  2.648193E+0000 -7.833348E-0001
 -2.223137E+0000  3.598847E+0000
 -3.416266E-0001 -2.689569E+0000
 -1.280036E+0000 -4.739900E-0001
  2.095700E+0000  8.357842E-0001
 -2.555395E+0000  2.937251E+0000
 -1.460621E-0001 -1.091985E+0000
  2.443839E-0001 -7.968925E-0001
 -1.375935E+0000  4.411749E-0001
  2.804818E+0000 -2.711328E+0000
 -3.398256E+0000  1.807091E+0000
  2.178910E-0002 -2.501299E+0000
 -5.921207E-0002  5.678525E-0001
  1.365593E+0000  7.195935E-0001
  7.058985E-0003  7.576038E-0001
  8.749125E-0001 -2.217190E+0000
  2.026081E+0000 -7.081220E-0001
 -9.083524E-0001  1.177361E+0000
 -5.355745E-0001  1.272535E+0000
  6.805141E-0001 -1.957313E-0001
 -1.478503E+0000  3.064941E+0000
  1.660978E+0000 -3.059930E-0001
 -3.218799E+0000 -2.617423E+0000
 -3.104204E+0000 -2.816163E+0000
  2.991076E+0000 -1.578520E-0001
 -7.182362E-0002  4.073625E+0000
 -2.414299E+0000 -8.823773E-0001
 -8.307279E-0001 -3.887691E+0000
  2.784881E+0000  8.192834E-0001
 -6.628910E-0001  1.551989E+0000
 -2.970874E+0000 -2.954562E+0000
 -3.507145E-0001 -1.242360E+0000
  2.287906E+0000 -9.547035E-0002
 -8.702894E-0001  1.637698E-0002
 -1.785780E+0000 -7.219495E-0001
  7.555312E-0001 -2.686073E-0001
 -1.969009E-0001 -9.683968E-0002
 -1.571652E+0000  1.468341E+0000
 -1.548645E-0001 -4.409567E-0001
  1.121344E-0001  4.633419E-0001
 -1.105195E+0000 -1.275114E+0000
  1.404173E+0000 -1.748034E-0001
  5.543891E-0001 -2.784444E+0000
 -9.506055E-0001  4.771749E-0001
 -1.428362E+0000  9.008213E-0001
  9.739303E-0001 -3.918849E+0000
  7.184596E-0001  1.385995E+0000
  3.052044E-0002  1.791153E+0000
 -1.722247E+0000 -2.159589E+0000
 -4.772039E-0001 -7.680247E-0001
  1.899124E+0000  6.047134E-0001
 -1.457665E+0000 -1.602717E+0000
 -7.772387E-0001 -1.768593E+0000
  1.432386E+0000  1.240457E+0000
 -1.421370E+0000  7.758157E-0001
  8.507654E-0001 -6.881875E-0001
 -7.452883E-0001 -1.131522E+0000
  1.339143E+0000 -9.749840E-0001
 -1.489912E+0000  2.195651E+0000
 -1.598397E+0000 -2.853100E-0003
 -1.270646E-0001 -2.085718E+0000
 -4.423088E-0001  1.470598E+0000
 -1.390277E-0001  2.276703E+0000
 -1.426123E+0000 -8.040819E-0001
 -7.293768E-0001 -1.182127E-0001
  1.851609E+0000 -8.597891E-0001
 -7.871275E-0001  3.222395E+0000
 -6.226932E-0001 -1.539929E+0000
  6.295080E-0001 -3.243646E+0000
  1.235942E+0000  1.058444E+0000
  6.172216E-0001  2.207754E+0000
 -5.831758E-0001 -1.663785E+0000
  2.649843E+0000 -7.507318E-0001
  7.980507E-0001  3.221248E+0000
 -8.998598E-0001 -2.773176E-0001
 -1.327922E+0000  7.183856E-0001
  3.060375E+0000 -4.605309E-0001
  1.549221E+0000  3.646724E-0001
 -3.737071E+0000  4.785663E-0001
  1.872489E+0000 -3.239336E+0000
  8.367619E-0001  1.059696E+0000
  2.091444E-0001  3.487734E+0000
 -9.666422E-0002 -1.152850E+0000
 -5.798175E-0001 -1.569184E+0000
  5.971283E-0001  4.148329E-0001
  4.249966E+0000  2.041337E+0000
 -2.150191E+0000  3.793036E+0000
 -2.896111E+0000 -1.546981E+0000
  1.475113E-0001 -2.416445E+0000
  4.154486E+0000  1.646514E+0000
 -4.939964E-0001  5.356937E+0000
 -6.646478E-0001 -4.757899E-0001
 -7.267151E-0001 -2.347595E+0000
  1.666922E+0000 -2.934042E+0000
 -9.735964E-0001  1.432529E+0000
 -1.810427E+0000  6.488150E-0001
 -2.753972E+0000 -2.532395E+0000
  2.064806E+0000 -1.063337E+0000
  9.014014E-0001  2.135705E+0000
 -2.500562E+0000  6.104731E-0001
  1.873390E-0001 -3.599178E+0000
  2.271009E+0000 -9.369577E-0001
 -3.456270E-0001  3.846755E+0000
  4.389131E-0001  1.513243E+0000
 -2.850896E+0000 -1.202935E+0000
 -1.149789E+0000  4.457486E-0001
  1.457248E+0000  7.434039E-0001
  8.571944E-0001 -7.621181E-0001
  4.197431E-0001  1.364290E+0000
  5.228432E-0001 -2.793173E+0000
 -2.480042E+0000  7.497839E-0001
  4.171573E+0000  7.270639E-0001
 -1.650361E+0000  6.103234E-0001
 -2.112179E+0000  2.053648E+0000
  2.774630E+0000 -4.779400E-0001
 -1.716328E+0000  1.945312E+0000
  2.063435E+0000 -1.681284E-0001
 -2.068998E+0000 -2.195364E+0000
  9.307628E-0001 -5.471317E-0001
 -1.106164E-0002  1.011343E+0000
  7.043432E-0001  2.268521E+0000
 -2.431850E+0000 -1.620020E+0000
 -4.860170E-0001 -6.683802E-0001
  1.607023E+0000  9.916309E-0001
  1.042946E-0001  1.601822E+0000
 -1.047281E+0000 -1.977039E+0000
  1.906965E+0000 -1.399119E+0000
  5.136268E-0001  3.240504E+0000
 -1.430569E+0000  9.575799E-0001
 -6.417679E-0001 -2.089235E+0000
  9.623579E-0001 -1.799317E+0000
  5.016473E-0001  1.319736E+0000
  7.560434E-0001  1.911186E+0000
 -1.950395E+0000 -1.667673E+0000
  1.112920E+0000 -1.212178E+0000
  3.772909E-0001  5.147015E-0001
 -3.033823E-0001 -4.372884E-0001
  1.804707E-0001  1.510868E+0000
 -1.894429E+0000  7.887334E-0001
  8.506392E-0001 -8.758232E-0001
 -1.052426E+0000  8.740956E-0001
  5.306494E-0001 -5.533484E-0002
 -4.422227E-0001  1.233465E+0000
  4.167766E-0001 -6.263585E-0001
  2.078473E+0000  1.328716E+0000
 -8.655080E-0001  2.611739E+0000
 -3.969542E-0001 -7.087845E-0001
  3.438726E-0001 -1.158665E+0000
 -8.365961E-0001 -4.593523E-0001
  2.234990E+0000  1.114993E+0000
 -2.760168E+0000  2.166615E+0000
  2.362213E-0001 -1.144043E+0000
 -3.592402E-0001 -1.407670E+0000
  2.079614E+0000  1.616383E+0000
 -1.603572E+0000  1.891893E+0000
 -2.644317E+0000 -1.159229E+0000
  1.721698E+0000 -2.269391E+0000
  1.888272E+0000  3.447582E+0000
 -3.214353E+0000  1.385679E+0000
  2.913963E-0002 -3.537636E+0000
  1.303671E+0000 -3.301404E+0000
  2.828320E+0000  1.734518E+0000
 -2.064632E+0000  2.687195E+0000
 -2.655732E+0000 -1.547783E+0000
  2.442030E+0000 -3.052656E+0000
  2.002131E+0000  9.888344E-0001
  1.652894E+0000  3.704701E+0000
 -3.079152E+0000  4.323249E-0001
 -3.294462E-0001 -2.965262E+0000
  2.231041E+0000 -8.152180E-0001
  6.086835E-0001  1.292091E+0000
  2.432715E-0002 -3.042065E+0000
  3.299748E+0000 -2.941012E+0000
  4.760110E-0001  2.419668E+0000
 -7.848037E-0001  6.619816E-0001
 -1.281978E+0000 -1.098110E+0000
  1.843281E+0000 -1.774986E+0000
 -1.151422E+0000  4.108227E+0000
  2.142545E+0000 -2.470660E-0001
 -1.200454E+0000 -1.196362E+0000
  3.766472E+0000 -1.264779E+0000
 -1.764991E+0000  2.333333E+0000
  3.638938E-0003 -1.418416E+0000
  8.678405E-0001 -2.046163E+0000
  1.929618E-0001 -8.877765E-0001
  1.346379E+0000  2.930747E-0001
 -1.014946E+0000  8.167451E-0001
  1.078648E+0000 -2.123648E+0000
  4.440597E-0001  3.622890E-0001
 -1.902150E+0000  6.154074E-0001
 -2.400646E+0000 -1.231022E+0000
  1.786727E+0000  3.731802E-0001
 -5.505135E-0001 -9.795463E-0001
  1.934239E+0000  1.700100E+0000
  4.695773E-0001  4.716914E-0001
 -2.176923E+0000 -1.578626E+0000
  1.672775E+0000 -3.082684E+0000
 -1.170874E+0000  8.577812E-0001
  5.866614E-0001  1.453482E-0001
 -1.778470E+0000 -2.341924E+0000
 -5.024995E-0001 -1.310230E+0000
  2.137786E+0000 -4.678209E-0001
  3.574952E-0001  1.979999E+0000
 -2.599205E+0000 -2.079004E+0000
  9.558083E-0001 -1.231067E+0000
  3.948266E+0000 -5.894341E-0001
 -1.704799E+0000  3.817520E+0000
 -2.307356E+0000 -3.886672E+0000
 -4.905598E-0001  1.965686E-0002
  3.279533E+0000 -1.603936E+0000
 -2.961846E+0000  3.694729E+0000
  1.167228E+0000 -4.641329E+0000
 -9.890625E-0001 -2.391252E+0000
  1.528917E+0000  4.904014E-0002
 -2.756994E-0001 -7.016464E-0001
  4.384672E-0001 -2.312272E+0000
 -2.087674E+0000  3.277966E+0000
  4.093951E+0000 -4.111518E+0000
 -3.391569E+0000  5.078383E-0001
  2.242500E+0000 -3.094186E+0000
  1.435859E+0000  1.090491E+0000
  2.707778E-0001 -3.508283E-0001
 -2.590108E+0000  7.359708E-0001
  1.350939E+0000 -3.023927E+0000
  5.406693E-0001 -1.376531E-0001
  2.429941E+0000  2.474515E+0000
 -3.504852E+0000  1.658472E+0000
 -2.107107E+0000 -1.213104E+0000
  5.425344E+0000 -4.069353E-0001
 -2.166222E-0001  3.731816E+0000
 -2.725155E+0000 -3.252147E-0001
  5.794251E-0003 -2.306547E+0000
  5.388827E+0000 -2.675591E-0001
 -2.977745E+0000  2.789362E+0000
  1.977809E+0000 -7.333006E-0001
 -1.512693E+0000 -1.716186E+0000
  3.352702E+0000  1.076705E+0000
  1.104789E+0000  1.669453E+0000
 -1.365329E+0000  4.857876E-0001
 -3.697626E-0001 -2.035004E+0000
  4.557875E-0001 -2.364801E+0000
 -4.785417E-0001  1.613217E+0000
 -3.626029E-0001 -8.426057E-0001
 -1.923006E+0000 -3.814228E-0001
 -6.633197E-0001  3.697484E-0001
  2.281717E-0001 -2.469058E+0000
 -2.400602E+0000  9.213049E-0001
 -4.468108E-0001 -4.766950E-0001
  2.263527E+0000 -1.263263E-0001
  3.737183E-0001  3.463319E+0000
 -2.818891E+0000  6.484639E-0001
  6.072798E-0001 -2.128550E+0000
  1.750388E+0000 -1.580111E+0000
  1.182920E+0000  1.612451E+0000
 -1.176261E+0000  7.518649E-0001
 -7.675429E-0001 -6.843943E-0001
  1.133401E+0000 -1.223627E+0000
  2.011287E+0000  3.733948E-0001
  1.427378E+0000  1.623606E+0000
 -1.925051E+0000 -7.036575E-0001
 -1.695553E+0000 -3.305828E+0000
  2.611839E+0000  1.159061E+0000
  2.520487E-0001  1.476781E+0000
 -3.678121E-0001  7.046078E-0002
 -7.539138E-0001  1.298311E+0000
  1.012631E+0000 -3.329407E+0000
 -9.627646E-0001  3.105701E+0000
  1.565097E-0001  1.529477E+0000
 -1.635047E+0000 -1.444325E+0000
 -5.674321E-0001 -4.046680E-0001
  2.226203E-0001 -1.739076E+0000
  6.279417E-0001  4.997753E-0001
 -2.884222E-0001  4.218806E+0000
 -1.928767E+0000  1.760439E+0000
 -9.933623E-0001 -3.148062E+0000
  3.506350E+0000  1.874010E-0001
  8.531871E-0001  6.068665E-0002
 -2.295376E+0000  2.534215E+0000
 -1.044676E+0000 -2.954977E+0000
  9.936733E-0001 -8.045329E-0001
  2.890230E+0000  7.079162E-0001
 -2.554607E+0000  3.989512E+0000
 -2.746731E+0000 -8.512725E-0001
  3.077083E+0000 -4.039901E+0000
  5.973890E-0001  1.503975E+0000
 -6.810977E-0001  3.157051E+0000
 -2.197177E+0000 -9.063171E-0001
  4.637700E-0001 -2.057251E+0000
  3.161330E+0000  2.239642E+0000
 -4.947626E-0001  4.491601E+0000
 -3.630033E+0000 -1.388746E+0000
 -2.798360E-0001 -4.608189E+0000
  5.527889E+0000 -2.517701E-0001
 -1.653496E+0000  7.665259E+0000
 -4.882560E+0000 -2.281329E+0000
 -1.698018E+0000 -6.815418E+0000
  6.777846E+0000 -2.065178E+0000
 -3.160560E-0001  6.425243E+0000
 -5.242381E+0000  3.237412E-0001
  1.320030E+0000 -7.683845E+0000
  3.214494E+0000  1.470701E+0000
  2.538747E-0001  4.067735E+0000
 -6.244055E+0000 -2.017269E+0000
  4.354361E+0000 -4.855157E+0000
  3.786160E+0000  6.202016E-0002
 -1.981112E+0000  5.361402E+0000
 -2.393705E+0000 -1.826265E+0000
 -2.437533E-0001 -2.077456E+0000
  3.858279E+0000  1.353866E+0000
 -1.017191E+0000  3.783025E+0000
 -7.737595E-0001 -3.179371E+0000
 -1.939018E+0000 -5.510589E-0001
  2.573840E+0000 -3.133071E-0001
 -5.133310E-0002  3.646364E+0000
 -2.022447E+0000  1.428844E+0000
 -1.134913E+0000 -1.086794E+0000
  2.581662E+0000 -7.239427E-0001
 -5.480551E-0001  3.717244E+0000
 -2.654130E+0000  7.156708E-0001
  2.757021E-0001 -3.912966E+0000
  2.444469E+0000  7.907433E-0001
 -2.999804E-0001  3.359964E+0000
 -2.768525E+0000  8.781550E-0001
 -1.855527E+0000 -4.590548E+0000
  4.631124E+0000  1.996219E-0001
 -6.845058E-0001  4.563279E+0000
 -1.289885E+0000 -2.255681E+0000
  5.907257E-0001 -5.376522E+0000
  2.908321E+0000  1.895344E+0000
 -3.859749E+0000  5.039205E+0000
 -1.487569E+0000 -1.242130E+0000
 -8.775773E-0001 -2.738176E+0000
  3.030913E+0000 -1.472065E+0000
  1.517270E+0000  7.914858E-0001
 -2.291522E+0000  1.935242E+0000
 -1.523823E+0000  3.438715E-0001
  2.389672E+0000 -1.904771E+0000
  1.218159E+0000  1.200119E-0002
 -1.140050E+0000  8.103738E-0001
 -1.130758E+0000  1.753447E+0000
  3.376476E-0001 -2.945586E+0000
  1.612928E+0000 -9.781002E-0001
  6.540222E-0001  1.687805E+0000
 -2.545888E+0000  7.960492E-0001
 -3.745373E-0001 -3.033495E+0000
  8.371687E-0001 -1.340312E+0000
  2.001958E+0000  1.116749E+0000
 -2.598252E+0000  1.120928E+0000
 -1.782409E+0000 -2.002298E+0000
  3.894628E+0000  9.581078E-0002
 -6.930136E-0001  1.665982E+0000
 -1.662914E+0000 -9.166355E-0002
 -1.491717E+0000 -3.348698E+0000
  3.935376E+0000 -1.150202E+0000
  1.434854E+0000  4.236757E+0000
 -2.025437E+0000  2.582269E+0000
  3.252004E-0001 -2.844520E+0000
  3.007829E-0001 -1.046071E+0000
  3.376677E+0000  4.339041E+0000
 -3.081287E+0000  3.270659E+0000
 -3.797828E+0000 -1.249978E+0000
  3.784482E+0000 -1.798802E+0000
  1.356581E+0000  2.775968E+0000
 -1.922313E+0000  3.128515E+0000
  4.003609E-0001 -3.706363E+0000
  1.124631E+0000 -2.824923E+0000
  2.738098E+0000  1.023903E+0000
 -1.988411E+0000  7.470092E-0001
 -1.865663E+0000 -2.511060E+0000
  1.740118E+0000 -4.553023E+0000
  6.451916E-0001  1.921525E+0000
 -1.364966E+0000  1.279663E+0000
 -1.288834E+0000 -1.411000E+0000
 -2.470894E-0001  4.363706E-0001
  2.342607E+0000  6.885768E-0001
 -4.272047E+0000  5.383192E-0001
  2.571214E+0000 -4.265864E+0000
  6.645654E-0001  1.095177E+0000
  1.244974E-0001  1.885880E+0000
 -1.632191E+0000  7.747450E-0001
  3.068763E-0001 -1.389056E+0000
 -3.070532E-0001  4.729138E-0001
  8.366676E-0001 -2.312301E+0000
  3.369895E+0000  2.521481E-0001
 -1.977828E+0000  4.164716E+0000
 -1.951359E+0000 -2.840782E-0001
  8.876518E-0001 -1.123469E+0000
 -5.487559E-0001  7.252821E-0001
  1.764227E+0000 -1.616703E-0001
 -1.893335E+0000  1.788206E+0000
  2.713914E+0000 -1.694470E+0000
 -3.116413E+0000  2.542252E-0002
  1.247576E+0000 -1.653195E+0000
 -3.928940E-0001 -8.879457E-0001
  1.389543E+0000  2.776473E+0000
  2.601931E+0000 -3.615569E-0001
 -3.283419E+0000 -1.985868E+0000
  5.423352E+0000 -2.277645E+0000
 -8.482639E-0002  2.543510E+0000
 -2.733512E+0000  2.000416E+0000
  1.066400E+0000 -4.451079E+0000
 -4.913544E-0001 -9.089521E-0001
  3.431452E+0000 -3.432426E-0001
 -4.156245E+0000  3.921876E+0000
  4.694652E-0001 -2.196085E+0000
  2.727734E+0000 -1.344359E+0000
  1.581221E+0000  2.825056E+0000
 -4.349491E+0000  1.491741E+0000
  1.554100E+0000 -2.082423E+0000
  8.376378E-0001  3.092912E-0001
  7.646647E-0001  2.897487E+0000
 -2.947612E+0000  5.413447E-0001
 -8.066854E-0001 -1.876815E+0000
  1.392720E+0000  5.453703E-0001
 -2.582541E+0000  8.574189E-0001
 -6.791139E-0001 -2.426588E+0000
  2.979968E+0000  1.705647E+0000
 -5.875449E-0001  2.802916E+0000
 -5.894868E-0001 -1.064334E+0000
 -1.989972E+0000 -5.966567E-0001
  1.234616E+0000 -9.846361E-0001
 -2.875288E-0001  3.077808E+0000
 -8.831026E-0001 -1.443306E+0000
 -7.593127E-0001 -2.257895E+0000
  2.109818E+0000 -7.913097E-0001
  1.556267E+0000  1.154434E+0000
 -1.445924E+0000  2.123269E+0000
  4.307807E-0001 -9.341489E-0001
 -8.476601E-0001 -9.985212E-0001
  1.265138E+0000  6.002192E-0001
  1.728787E+0000 -3.568242E-0001
  1.090570E-0001 -1.132365E-0001
  1.449065E+0000  9.058410E-0001
  1.375136E+0000 -2.368782E-0001
 -1.432501E+0000  2.542947E-0001
 -1.715230E-0001 -1.912271E+0000
  4.523504E-0001  1.067464E+0000
 -5.913494E-0001  2.771092E-0002
 -1.700719E+0000  2.138840E-0001
  7.637812E-0001 -1.176821E+0000
  1.171257E-0001  2.112964E+0000
 -1.479466E+0000  2.239510E+0000
 -3.009385E+0000 -1.765210E+0000
  1.772744E+0000 -6.296332E+0000
  1.986392E+0000 -4.709182E-0001
  3.197380E-0001  2.780442E+0000
 -2.470709E+0000 -1.530051E+0000
  2.505244E+0000 -3.362703E+0000
  6.791298E-0001  3.295178E+0000
  3.289667E-0001  1.563304E+0000
 -2.840618E+0000 -2.355761E+0000
  2.831483E+0000 -1.242659E+0000
  5.168875E-0001  2.187152E+0000
  7.775537E-0001  2.645379E+0000
 -3.963400E+0000 -1.985073E+0000
  1.140501E+0000 -4.410534E+0000
  2.404111E+0000  2.992483E+0000
 -3.530957E+0000  4.545608E-0001
 -1.554910E+0000 -1.348309E+0000
  1.412361E+0000 -1.097612E+0000
  2.052650E+0000  8.142717E-0002
 -2.152421E+0000 -9.331880E-0001
  1.482667E+0000 -3.436323E-0001
 -3.062527E-0001 -4.459924E-0002
  2.042706E+0000 -3.975951E-0001
 -6.738805E-0001  9.705611E-0001
 -1.210372E+0000 -1.551710E-0001
  2.276038E+0000 -1.287094E+0000
  3.211377E-0001  1.680113E-0001
 -1.586264E+0000  1.388601E-0001
 -2.290832E+0000 -1.772624E+0000
  2.119159E+0000 -2.221380E+0000
 -7.654226E-0002  2.771103E+0000
 -2.632555E-0001  1.829661E+0000
 -1.962718E+0000 -3.747497E+0000
  2.110553E+0000 -1.268425E+0000
  4.646269E+0000  4.569488E+0000
 -3.537639E+0000  4.846808E+0000
 -2.329756E+0000 -2.343335E+0000
 -5.608843E-0001 -1.305661E+0000
  4.061290E+0000  2.114259E+0000
 -1.453076E+0000  3.848348E+0000
 -1.422374E+0000 -7.892648E-0001
  1.715775E+0000  6.011741E-0001
 -3.157981E-0001  1.321180E+0000
 -2.214121E+0000  1.366702E+0000
  9.306297E-0001 -9.434859E-0001
 -1.856275E+0000 -3.117533E-0001
  1.061365E+0000  1.146829E-0001
 -1.327052E+0000  1.664220E+0000
  8.737389E-0002 -3.511620E-0001
 -2.170200E+0000  2.588238E-0001
 -3.130896E-0001  2.900093E-0002
  3.590041E-0001 -1.216189E+0000
  1.651782E+0000  7.011473E-0001
 -3.346085E-0002  1.118434E+0000
 -5.766662E-0001 -1.289059E+0000
 -2.195836E-0001 -4.464472E-0001
  1.565880E+0000  5.368225E-0001
  3.579245E-0001 -8.507553E-0001
  1.846111E+0000  4.182107E-0001
  1.324225E+0000  1.747877E+0000
 -2.486307E+0000  1.194586E+0000
  5.697368E-0001 -3.724693E+0000
  3.616177E+0000 -3.181335E-0001
 -6.114918E-0001  1.948311E+0000
  1.177304E+0000  8.335455E-0001
 -1.316601E+0000 -1.133328E+0000
  8.987544E-0001 -8.644762E-0001
  3.455778E+0000  1.875247E+0000
 -2.498540E+0000  2.541536E+0000
 -1.588855E+0000 -1.447837E+0000
  4.046393E+0000 -3.734148E+0000
 -2.163879E-0001  5.434022E+0000
 -2.448607E-0001  1.767627E+0000
 -4.190493E+0000  3.699084E-0001
  2.016777E+0000 -3.740326E+0000
  3.171931E+0000  1.332093E+0000
 -3.684599E-0001  2.544752E+0000
 -3.804066E+0000  7.724416E-0001
  4.603434E-0001 -3.857151E+0000
  1.294428E+0000 -1.602616E-0001
  2.050358E+0000  8.518611E-0001
 -3.979738E+0000  1.801308E+0000
  1.594965E+0000 -4.949122E+0000
  1.013558E+0000  8.338253E-0001
  4.342208E-0002  1.479070E+0000
 -1.927419E+0000 -6.617895E-0001
 -5.885306E-0001 -4.258448E+0000
  3.765071E+0000  2.105075E+0000
 -6.243158E-0001  2.622403E+0000
 -3.313847E+0000 -1.725784E+0000
 -4.968964E-0001 -1.479734E+0000
  3.573968E+0000  1.262405E+0000
 -7.941154E-0001  2.757032E+0000
 -4.628728E+0000  1.489583E-0001
  2.542491E+0000 -5.464930E+0000
  8.465861E-0001  5.284711E+0000
  2.622063E-0001  5.008170E+0000
 -1.516630E+0000 -1.675473E+0000
 -1.424037E+0000 -1.873428E+0000
  2.670896E+0000 -1.223183E+0000
  2.039548E-0001  1.161121E+0000
  1.107957E+0000  3.206773E-0001
 -2.622664E+0000 -2.527141E+0000
  1.167413E+0000 -1.134800E+0000
  2.721703E+0000 -1.424645E+0000
 -1.848898E+0000  1.775860E+0000
 -1.566635E+0000 -2.014832E+0000
  1.201340E+0000 -3.602053E-0001
  2.752150E+0000  1.457563E+0000
 -1.793059E+0000 -6.445746E-0001
 -2.412765E+0000 -1.334186E+0000
  2.139173E+0000 -1.181007E+0000
  1.185271E+0000  1.325322E+0000
 -3.287383E+0000  4.046164E+0000
 -4.327779E-0003 -9.258757E-0001
  1.859232E+0000 -2.004429E+0000
 -3.301436E-0001  1.923636E+0000
 -6.784950E-0001  1.503319E+0000
  4.293200E-0001 -1.125000E+0000
  9.417502E-0001 -2.273456E+0000
  6.028739E-0001  2.361443E-0001
  2.313686E+0000 -7.707647E-0001
 -4.057029E+0000  2.358573E+0000
 -1.389646E-0001 -8.220275E-0001
 -1.895177E-0001 -2.247679E+0000
  2.553345E+0000 -1.124672E-0001
 -2.084167E+0000  2.816893E+0000
  1.025290E+0000 -1.708022E+0000
 -8.827250E-0001 -1.940790E-0001
  1.323682E+0000 -6.746113E-0001
  8.779196E-0001  3.176593E+0000
 -2.883410E+0000 -3.122958E-0002
  1.890528E+0000 -1.734498E+0000
  1.316126E+0000  3.926376E-0001
 -1.913175E+0000  1.599131E+0000
  2.855602E+0000 -4.183915E-0001
 -1.493512E+0000  1.690039E+0000
  1.774223E+0000 -1.542456E+0000
 -3.042137E-0001  1.031876E+0000
  6.495860E-0001  1.560766E+0000
 -2.603142E+0000  1.513160E+0000
 -4.770847E+0000 -1.387271E+0000
  2.559143E+0000 -1.774922E+0000
  6.461713E-0001  1.647531E+0000
 -2.038254E+0000  7.777998E-0001
 -1.512572E+0000 -1.859753E+0000
  3.513180E+0000  5.922728E-0001
 -6.318081E-0001  4.613832E+0000
 -1.876117E+0000  8.294921E-0001
  1.802703E-0001 -2.849822E+0000
 -8.887049E-0001  1.413650E+0000
 -2.271482E-0001 -5.421828E-0001
  1.428313E+0000 -2.011975E+0000
 -4.504711E-0002  2.239622E+0000
  5.661000E-0001  4.218751E-0001
  7.126847E-0001  3.544942E-0001
 -8.075289E-0001 -2.992432E-0001
  2.591939E+0000 -1.808838E+0000
 -3.172915E-0001  1.745203E+0000
  2.253374E+0000  2.624105E+0000
 -1.203064E+0000  2.133075E-0001
 -9.546989E-0001 -2.310082E+0000
  7.765775E-0001  3.882112E-0001
 -4.527167E-0001  1.179801E+0000
 -1.389184E+0000  2.894564E+0000
  1.678528E-0001 -1.601609E+0000
  2.232044E+0000 -4.504493E+0000
  9.804851E-0001  6.080524E-0001
  1.276401E+0000  2.390274E+0000
 -2.468623E+0000 -1.553908E+0000
 -8.999219E-0001 -1.955211E+0000
  3.281487E+0000  1.516761E+0000
 -1.758916E+0000  3.749562E+0000
 -5.137578E-0001 -2.182896E+0000
 -1.101802E+0000 -3.420319E+0000
  2.978049E+0000  3.380290E+0000
 -1.770878E+0000  3.890331E+0000
 -2.810520E+0000 -4.519097E+0000
  1.149913E+0000 -1.959450E+0000
  2.996055E+0000 -5.931277E-0001
 -4.601308E-0001  2.520399E+0000
 -3.052192E+0000  1.258811E+0000
  1.190517E+0000 -1.985194E+0000
  2.859385E-0001  8.570140E-0002
 -9.966044E-0002  1.906754E+0000
 -1.999118E-0001  4.125152E-0002
 -1.680699E+0000 -2.662785E+0000
  2.690199E+0000 -3.285413E+0000
  9.727237E-0001  2.892422E+0000
  1.168644E+0000  6.315355E-0001
 -4.068418E+0000 -2.459178E+0000
  9.694814E-0001 -1.063962E+0000
  3.119928E+0000  9.823906E-0001
 -1.195924E+0000  2.437950E+0000
 -4.212937E+0000  1.918815E-0001
  7.221372E-0001 -4.016053E+0000
  3.121909E+0000 -5.327888E-0001
 -1.347387E+0000  2.343656E+0000
 -4.448658E-0001 -2.570762E+0000
  1.858375E-0001  4.975506E-0001
  2.425791E+0000 -1.527721E-0003
 -5.435728E-0001  1.445167E+0000
 -9.397719E-0001  1.071875E+0000
  8.232936E-0001 -9.859859E-0001
 -1.031074E+0000 -4.635903E-0001
 -4.697921E-0001  2.089999E+0000
  1.131992E-0001 -1.836008E-0001
 -2.790785E-0001 -1.967336E+0000
  2.400975E+0000 -2.506527E-0001
  7.438152E-0002  1.586658E-0001
 -4.914285E-0001  2.577180E-0001
 -6.600014E-0001 -1.448238E+0000
 -6.712787E-0001  1.589360E+0000
  1.390756E+0000  6.280772E-0001
 -1.829897E+0000 -1.026900E+0000
  6.510804E-0001 -2.619933E+0000
  2.143406E+0000 -1.461898E+0000
  2.381023E-0002  1.704675E+0000
  9.417169E-0001  1.238020E+0000
 -7.585938E-0001 -1.165601E+0000
 -2.185348E-0001 -2.256959E+0000
  2.696330E+0000 -8.525275E-0002
  1.963616E+0000  4.681247E+0000
 -5.457348E+0000  9.952627E-0002
  8.868983E-0001 -6.187445E+0000
  3.240923E+0000 -2.076295E-0001
 -2.372905E+0000  5.263395E+0000
 -2.945073E+0000 -1.458022E+0000
  1.510092E+0000 -2.632563E+0000
  4.328672E+0000  1.944340E+0000
 -2.345607E+0000  4.023321E+0000
 -9.089774E-0001 -2.049346E+0000
 -6.154204E-0001 -1.170815E+0000
  3.712273E+0000 -5.262918E-0001
 -3.472944E+0000  5.338870E+0000
 -1.268440E+0000 -3.269936E+0000
  1.043928E-0001 -4.142704E+0000
  3.496960E+0000  2.613732E+0000
 -9.663306E-0001  3.676083E+0000
 -2.559917E+0000 -2.611460E+0000
  9.282525E-0001 -1.823658E+0000
  6.002080E-0001  2.907134E-0001
  3.820622E+0000  3.731648E+0000
 -5.642773E+0000  1.059743E+0000
  1.265101E+0000 -5.041666E+0000
  7.694410E-0001  4.973224E-0001
  4.226906E-0001  1.157211E+0000
 -8.926595E-0002 -3.398284E+0000
  2.608331E-0001  6.338498E-0001
  3.758609E+0000  9.700739E-0001
 -5.503995E+0000  2.498116E+0000
  1.958873E+0000 -2.492847E+0000
 -1.966931E+0000 -1.191839E+0000
  1.519562E+0000  1.520718E+0000
 -1.259306E+0000  1.053928E+0000
 -8.571271E-0001 -6.500373E-0001
  9.602895E-0001 -8.198823E-0001
 -8.743302E-0001  3.653839E+0000
  1.515966E+0000 -1.553217E-0001
 -4.546831E+0000 -5.869086E-0001
  1.513985E+0000 -3.701198E+0000
  1.414183E+0000  2.640461E+0000
 -1.447683E+0000  7.181229E-0001
 -2.221465E+0000 -1.235756E+0000
  1.127617E+0000 -3.264387E+0000
  2.093613E+0000  5.099782E-0001
 -2.732093E+0000  1.681293E+0000
 -1.004866E+0000 -2.214199E+0000
  3.076375E+0000 -8.047363E-0001
 -1.406382E+0000  1.755918E+0000
 -3.149794E+0000 -1.095170E+0000
  2.059936E+0000 -3.760610E+0000
  1.588083E+0000  8.769585E-0001
 -1.456851E+0000  1.683490E+0000
 -1.478680E+0000 -2.473616E+0000
  3.081786E+0000 -2.711985E+0000
  1.728667E+0000  1.628281E+0000
 -2.238615E+0000  1.747147E+0000
 -2.742255E+0000 -2.057665E+0000
  2.747135E+0000 -2.737490E+0000
  9.756167E-0001  2.617685E+0000
  1.626992E+0000  3.059349E-0001
 -2.731106E+0000  7.277957E-0003
  1.533929E+0000 -4.065638E+0000
  3.404338E-0001 -7.987686E-0001
  1.266763E+0000 -2.919896E-0001
 -1.613995E+0000  2.824848E+0000
  1.100979E+0000 -5.873990E-0001
 -1.689544E-0001 -3.766896E-0001
 -2.140540E-0001 -8.046579E-0002
 -2.133783E-0001 -1.837645E+0000
  2.275206E+0000 -7.083479E-0002
 -8.763176E-0002  8.754465E-0001
 -2.097489E+0000 -6.563215E-0001
  3.303405E+0000 -1.877463E+0000
 -4.829999E+0000  2.410499E+0000
  2.111352E+0000 -1.953246E+0000
 -1.871287E-0001  8.206535E-0001
 -1.321105E+0000  2.445969E+0000
 -1.738907E+0000  7.292470E-0003
 -1.368039E-0001 -8.646220E-0001
  8.082772E-0001  7.920623E-0001
 -7.463388E-0001  1.047791E+0000
 -1.484681E+0000  5.426094E-0001
  8.167736E-0001 -9.903991E-0001
  1.057604E+0000 -6.906698E-0001
  9.916317E-0001 -1.725564E-0001
 -1.058101E+0000  7.997719E-0001
  2.219509E+0000  2.252069E+0000
 -1.436334E+0000 -5.958918E-0001
 -1.237266E+0000  3.729520E-0001
 -4.847659E-0001 -2.179345E+0000
 -1.222826E-0002 -9.608581E-0001
  2.467413E+0000  1.523733E+0000
 -1.107329E+0000  1.910231E+0000
 -2.849647E+0000 -5.287759E-0001
 -1.016393E+0000 -4.196023E+0000
  3.089940E+0000  7.655832E-0001
  1.636839E+0000  1.568703E+0000
 -3.537549E-0002 -6.270234E-0001
  2.233451E-0001  2.698917E-0001
 -1.743847E+0000 -8.683411E-0001
  2.462461E+0000  1.282852E+0000
 -1.586563E+0000  2.372351E+0000
 -9.132023E-0001 -2.353474E+0000
  3.178925E+0000 -3.166310E+0000
  1.383148E+0000  1.883976E+0000
 -5.801873E-0002  1.315920E+0000
 -1.435765E+0000 -9.812746E-0001
  2.322066E+0000 -3.440842E+0000
  1.118941E+0000  1.999756E+0000
 -2.680516E-0001  3.970018E+0000
 -1.831390E+0000 -3.374401E+0000
 -1.256624E+0000 -1.241503E+0000
  2.626075E+0000  2.854422E-0002
 -2.034765E+0000  1.385231E+0000
 -2.412296E+0000 -1.989894E+0000
  1.601069E+0000 -6.616152E-0001
 -3.770297E+0000  4.077958E+0000
  3.137156E+0000 -1.140922E+0000
 -2.114493E+0000  2.732260E+0000
  3.860366E+0000 -1.897606E+0000
 -1.467022E+0000  3.452983E-0001
  1.332285E+0000 -2.393187E-0001
  1.337833E+0000  1.407051E+0000
 -3.949072E+0000  7.164363E-0001
  3.146416E-0001 -5.539809E-0001
  1.599996E+0000 -3.194783E-0001
  8.497986E-0001  1.905823E+0000
 -4.299387E+0000  1.068341E-0001
  1.701967E+0000 -2.879747E+0000
  7.811247E-0001 -3.183534E-0001
 -3.513129E-0001  9.186730E-0001
  1.813152E+0000 -3.482551E+0000
 -1.398691E+0000  1.289999E+0000
  3.793588E-0001  2.510197E-0001
 -1.969354E+0000 -1.264483E-0002
  2.029656E+0000  2.141721E-0001
 -1.385354E+0000  1.298032E+0000
  1.024988E+0000 -2.157240E-0001
 -1.171646E+0000 -1.677325E+0000
  1.088918E+0000 -1.187965E+0000
 -2.012138E-0001  2.142684E+0000
  1.805251E+0000  1.048140E+0000
 -2.529664E+0000  1.370057E+0000
  2.944671E+0000 -1.910065E+0000
  2.328277E+0000  2.176166E-0001
 -1.735342E+0000  6.645862E-0001
 -2.388936E+0000 -2.527083E+0000
  1.084724E+0000  1.466170E-0001
  2.430488E+0000  3.075852E+0000
 -3.567197E+0000  4.891616E-0001
 -3.196029E+0000 -3.797837E+0000
  3.509276E+0000 -4.070633E+0000
  1.658551E+0000  6.476769E+0000
 -2.310395E+0000  8.145114E-0001
 -4.972511E+0000 -2.337297E+0000
  7.145367E+0000 -2.693072E+0000
  1.646915E+0000  6.437268E+0000
 -2.603820E+0000  2.764725E+0000
 -3.146463E+0000 -5.140538E+0000
  3.262797E+0000 -2.129072E+0000
  5.113293E+0000  3.048010E+0000
 -5.415227E+0000  4.080806E+0000
 -1.553184E+0000 -6.100095E+0000
  3.561182E+0000 -3.560024E+0000
  2.029900E+0000  3.790756E+0000
 -2.374785E+0000  4.379569E+0000
 -3.652057E+0000 -4.540733E+0000
  9.493619E-0001 -3.137580E+0000
  2.964795E+0000 -1.276651E+0000
 -2.061011E+0000  6.439669E+0000
 -4.017159E+0000 -1.439987E+0000
 -1.322912E+0000 -3.228880E+0000
  5.266545E+0000 -5.337767E-0001
  2.471625E-0001  7.284136E+0000
 -4.870045E+0000  2.755700E-0001
 -1.283433E+0000 -4.131542E+0000
  5.156667E+0000 -1.049270E+0000
  7.598114E-0001  2.727608E+0000
 -4.844031E+0000  2.840030E+0000
  6.493883E-0001 -4.111860E+0000
  1.227668E+0000  2.172192E-0001
  3.167453E+0000  2.901496E+0000
 -4.002229E+0000  3.064279E+0000
  6.038913E-0002 -4.285915E+0000
  2.343075E+0000 -1.649943E+0000
 -3.976999E-0001  2.898598E+0000
 -1.055945E-0001  3.226541E-0001
 -1.554390E+0000 -2.988102E+0000
  9.851065E-0001 -2.683453E-0001
  5.020159E+0000  1.431563E+0000
 -4.116793E+0000  2.776610E+0000
 -4.724441E-0001 -4.118431E+0000
  3.365723E+0000 -2.659004E+0000
  5.052871E+0000  3.187230E+0000
 -4.360602E+0000  5.357128E+0000
 -2.293418E+0000 -5.249588E+0000
  5.081224E+0000 -2.288652E+0000
  1.652339E+0000  3.209254E+0000
 -3.364496E+0000  3.025432E-0001
 -2.036277E-0001 -3.500811E+0000
  3.517324E+0000  8.421785E-0001
  7.457351E-0001  1.111112E+0000
 -1.195565E+0000  1.840035E+0000
 -1.460080E+0000 -7.116696E-0001
  1.083546E+0000 -6.407462E-0001
  1.576404E+0000 -1.964973E+0000
  1.106628E+0000 -1.411817E+0000
 -1.986574E+0000  3.636520E+0000
  2.881084E-0001 -1.291006E+0000
  8.554243E-0003  6.857550E-0001
 -1.052162E-0001 -2.442103E+0000
  2.786249E-0001  4.086297E-0001
  2.828359E+0000  7.931267E-0001
 -2.050407E+0000  1.500009E+0000
  1.272914E+0000 -3.182702E+0000
 -7.642173E-0001 -1.415181E+0000
 -8.359592E-0001  5.299297E-0001
 -4.042179E-0001 -1.018055E-0001
  2.336628E+0000 -9.865837E-0001
 -9.501479E-0001 -7.481345E-0002
 -3.537645E+0000  1.251024E+0000
  3.287229E+0000 -1.565316E+0000
 -2.273903E-0001  8.834099E-0001
 -1.199282E+0000  5.282851E-0001
  8.366312E-0001  8.763895E-0001
  1.480359E+0000  1.957693E+0000
  8.123104E-0001 -1.639643E-0001
 -1.573938E+0000 -8.785228E-0001
  2.348536E+0000  6.776780E-0001
  1.475624E+0000 -5.400328E-0001
 -2.737552E+0000 -2.248523E+0000
  3.332965E+0000 -9.970000E-0001
  8.619248E-0001  2.021699E+0000
 -1.850844E+0000  1.524789E+0000
 -1.648568E+0000 -1.465041E+0000
  9.989191E-0001 -1.175730E+0000
  9.831305E-0001  1.269461E+0000
 -2.292942E+0000  5.583681E-0001
  4.100037E-0001 -8.888877E-0001
  9.665812E-0001 -1.026369E+0000
 -1.814964E+0000  1.180826E+0000
  3.128056E+0000  2.139168E+0000
 -4.692601E+0000 -2.307476E+0000
  2.834574E+0000 -2.809008E+0000
  2.945295E+0000  2.026902E+0000
 -3.453718E+0000  1.818041E+0000
 -1.983867E+0000 -7.431808E-0001
  2.678727E+0000 -3.457610E+0000
 -7.107700E-0001  5.332093E+0000
  5.002098E-0001  6.961986E-0001
 -3.833670E+0000 -1.596930E+0000
  5.158189E+0000 -3.350284E+0000
  1.725186E+0000  4.665026E+0000
 -3.974359E+0000  9.030901E-0001
 -1.096980E+0000 -4.406663E+0000
  3.825178E+0000  3.380805E-0001
  7.063774E-0001  4.002115E+0000
 -2.353819E+0000  1.233800E-0001
  1.940999E-0001 -1.411529E+0000
 -1.607800E-0001  1.987793E+0000
  8.821896E-0001  2.164269E+0000
 -2.418094E+0000 -1.383081E+0000
  1.154723E+0000 -4.105745E+0000
  4.670331E+0000  1.642442E+0000
  3.262416E-0001  3.533684E+0000
 -2.468412E+0000 -2.839350E+0000
 -2.312567E-0001 -2.717486E+0000
  3.192894E+0000  7.403031E-0001
 -2.487133E+0000  2.636000E-0001
  4.848821E-0001 -3.115074E+0000
  4.924537E-0001 -6.516160E-0001
  3.489098E-0001  2.795970E+0000
 -3.401754E+0000  1.867480E+0000
  1.547357E+0000 -4.901051E+0000
 -1.399418E+0000  1.325912E+0000
  3.369841E+0000  2.534832E+0000
 -2.351096E+0000  1.204148E+0000
 -1.575092E+0000 -3.028397E-0001
  1.539052E+0000 -2.407594E+0000
 -3.481180E-0001 -1.764468E+0000
  1.015602E+0000 -5.263947E-0001
 -1.024481E-0001 -6.841737E-0001
  1.130958E+0000  4.221676E-0001
  1.223893E+0000  6.743245E-0001
 -5.130728E-0001  1.324961E+0000
  1.984415E+0000  3.010002E-0002
 -1.623521E+0000 -8.656485E-0001
  1.062367E+0000 -1.032101E+0000
 -1.131750E+0000 -5.296586E-0001
  2.026053E-0001  2.792870E-0001
 -2.070477E+0000 -1.682840E+0000
  1.206066E+0000 -1.022244E+0000
  3.770211E+0000  2.735253E-0001
 -1.445172E+0000  1.352584E+0000
  8.074400E-0001 -1.266987E+0000
 -1.079373E+0000  6.877366E-0001
  1.359666E+0000  2.235444E+0000
 -2.201266E+0000 -1.372120E+0000
  1.784448E-0001 -1.647503E+0000
  1.377096E+0000  4.904424E-0001
  7.556484E-0001  1.251618E+0000
 -1.094717E+0000  4.217828E+0000
 -6.621835E-0001 -1.574043E+0000
  5.055785E-0001 -2.213379E-0001
  8.798193E-0001  1.591924E+0000
 -2.020271E+0000 -1.222249E+0000
  4.328863E-0001 -7.282167E-0001
  1.087634E+0000 -2.697788E-0001
 -5.453762E-0003  1.361157E+0000
  8.926651E-0001 -2.313910E+0000
 -1.435113E+0000 -1.370983E-0001
  3.383702E+0000  1.655080E+0000
 -2.262510E+0000  1.856897E+0000
 -2.892849E+0000 -3.361694E+0000
  2.531042E+0000 -1.153316E+0000
 -6.006347E-0001  1.548567E+0000
 -2.938711E+0000  6.876248E-0001
 -1.177921E-0001 -1.723344E+0000
 -1.722555E+0000 -2.560143E+0000
  2.478055E+0000 -1.458542E+0000
  2.976021E+0000  3.306019E+0000
 -4.950968E+0000  3.951321E-0001
 -4.197212E-0001 -4.923726E+0000
  1.534463E+0000 -1.288351E-0001
  2.574383E+0000  1.981883E+0000
 -3.764348E+0000  2.128542E+0000
  1.776745E+0000 -3.122520E+0000
  1.344867E+0000 -1.197467E+0000
  3.746577E-0001  2.618194E+0000
 -1.339885E+0000 -5.103675E-0002
  1.137597E-0001 -2.700045E+0000
  2.011755E+0000 -1.392032E+0000
 -3.369807E-0001  1.304054E+0000
  1.084357E+0000  4.324363E+0000
 -1.549745E+0000 -1.261536E+0000
  1.522760E+0000  1.899001E+0000
  7.328983E-0001  2.488087E+0000
 -2.283831E+0000  7.161515E-0001
  1.211119E+0000 -1.818468E+0000
 -5.595011E-0001 -1.706652E+0000
  5.280689E-0001  2.041137E+0000
 -1.015191E+0000  1.247552E+0000
 -4.220674E-0001 -1.259953E+0000
  1.324777E+0000 -6.172173E-0001
  1.136164E+0000  2.926010E+0000
 -3.189556E+0000  3.602605E-0001
  1.146197E+0000 -2.222799E+0000
  1.390646E+0000  1.084273E+0000
  1.777125E+0000  3.016396E+0000
 -3.042741E+0000  1.201482E+0000
  2.104353E-0003 -4.665410E+0000
  3.920334E+0000  4.480562E-0001
 -2.510835E+0000  4.974036E+0000
 -1.820336E+0000 -2.761735E+0000
  1.310322E+0000 -4.395279E+0000
  4.603160E+0000 -2.418833E-0001
 -2.811480E+0000  4.593854E+0000
  2.348683E-0002  4.026574E-0001
  7.517403E-0002 -2.356852E+0000
  3.830420E+0000  2.754014E+0000
  1.087485E+0000  2.949220E+0000
 -5.349525E+0000 -2.238154E+0000
  3.291533E+0000 -1.763496E+0000
 -2.942604E-0002  1.602616E+0000
  6.388396E-0001  4.080536E+0000
 -3.681758E+0000 -1.069917E+0000
  2.423553E+0000 -4.658315E+0000
  2.012217E+0000  2.182951E+0000
 -6.582420E-0001  2.799425E+0000
 -1.182944E+0000 -1.437015E+0000
  9.234933E-0001 -1.213811E+0000
  1.566171E+0000 -2.189914E+0000
  5.582881E-0001  5.948008E-0001
  1.326179E-0001  2.312058E+0000
 -9.187151E-0001 -3.401004E+0000
  1.212097E+0000 -1.060031E+0000
  2.321692E+0000  2.763425E+0000
 -3.452349E+0000  1.765651E+0000
 -9.676068E-0001 -3.225917E+0000
  2.044557E+0000 -3.054543E+0000
  1.504890E+0000  3.468626E-0001
 -5.394724E-0001  3.480386E+0000
 -3.553595E+0000 -9.687857E-0001
  1.025600E+0000 -3.138292E+0000
  3.732286E+0000  2.806323E+0000
 -2.632101E+0000  3.232220E+0000
 -6.027065E+0000 -2.474441E+0000
  4.713411E+0000 -3.302159E+0000
  2.984334E+0000  2.789930E+0000
 -3.285896E+0000  1.434197E+0000
 -8.092348E-0001 -2.796517E+0000
  1.516040E+0000 -3.802649E-0001
  1.657981E+0000  4.204493E+0000
 -1.481329E+0000 -1.093211E+0000
 -1.336607E+0000 -3.195707E+0000
  5.345535E-0001 -1.763132E+0000
  1.751716E+0000  3.510582E-0001
 -5.839978E-0001  2.038270E+0000
 -3.339472E+0000 -6.284934E-0001
  6.641073E-0001 -1.513884E+0000
  2.377287E+0000  7.650165E-0001
 -1.225359E+0000  1.876281E+0000
 -1.788411E+0000 -1.971546E+0000
  2.424843E+0000 -1.348874E+0000
 -3.750032E-0001 -1.091326E+0000
 -9.165989E-0001  9.717803E-0001
  2.685198E+0000 -1.741096E+0000
 -1.896232E+0000  1.249610E+0000
 -6.718869E-0001 -1.407233E+0000
 -1.273227E-0001  1.102914E+0000
  2.187325E+0000  1.644228E-0001
 -4.161821E-0001  5.445171E-0001
 -1.493772E+0000 -1.566817E+0000
  1.430646E+0000 -1.854046E-0001
 -1.181175E-0001 -1.651212E+0000
  6.331229E-0001  2.441550E+0000
  1.150296E+0000  1.457084E+0000
 -1.208138E+0000  2.281379E-0001
  8.816148E-0001 -4.040133E-0001
 -2.590133E-0001 -7.462505E-0001
  1.665570E+0000  1.160199E+0000
 -2.885253E+0000  2.933128E+0000
 -2.352186E-0001 -3.119179E+0000
  1.733877E+0000  2.516424E-0001
  1.631732E+0000  2.397241E+0000
 -1.770668E+0000  6.496859E-0001
 -1.785037E+0000 -2.192073E+0000
  2.694709E+0000 -1.321570E+0000
  6.348678E-0001  4.495139E+0000
 -2.890529E+0000  1.802607E-0001
 -7.266993E-0001 -1.365873E+0000
  2.299008E+0000 -9.608748E-0001
 -6.323331E-0001  2.182491E+0000
 -1.506152E+0000 -7.639491E-0001
 -2.037515E+0000 -1.382370E+0000
  2.366010E+0000 -6.763272E-0001
 -1.511853E+0000  1.812415E+0000
 -2.226147E+0000  5.442414E-0001
  4.218118E-0001 -2.372610E-0001
 -6.723206E-0001 -5.537804E-0001
  1.470379E+0000  3.565743E+0000
 -2.704286E+0000 -2.838858E-0001
  4.742155E-0001 -3.829081E+0000
  2.668741E+0000 -7.903024E-0001
  3.347265E-0001  9.137397E-0001
 -3.016618E+0000 -1.477485E+0000
  1.078539E+0000 -2.349613E+0000
  3.733096E+0000  6.776825E-0001
 -2.273013E+0000  2.913886E+0000
  3.544974E-0001 -3.099877E+0000
  1.731265E+0000 -1.106622E+0000
  1.978375E+0000  2.148699E+0000
 -1.055596E+0000  9.852259E-0001
 -2.156066E+0000 -3.231541E+0000
  1.601731E+0000 -7.686606E-0001
 -1.785107E-0001 -8.570236E-0001
 -5.906251E+0000  3.185456E-0001
  2.414992E+0000 -2.616904E+0000
  1.492796E+0000 -1.613019E+0000
 -7.034860E-0001  2.655513E+0000
 -2.248515E+0000  2.661215E-0001
 -1.190001E+0000 -2.605348E+0000
  1.265810E+0000  1.267852E+0000
 -1.477835E-0001  2.341762E+0000
 -2.411449E+0000 -2.229134E+0000
  3.298851E+0000 -2.486992E+0000
 -7.444646E-0001  2.943239E+0000
 -8.900510E-0001  1.552994E+0000
  8.134344E-0001 -2.130978E+0000
 -2.523427E+0000  2.809366E+0000
  1.911099E+0000 -2.074428E+0000
 -1.526904E+0000  1.660149E+0000
  2.066300E+0000 -1.778241E+0000
 -3.346744E-0001  1.503137E+0000
  6.365670E-0001  2.916556E+0000
 -2.559838E+0000  3.317594E-0001
 -2.085169E+0000 -1.302797E+0000
  3.517165E+0000 -3.853167E+0000
  1.867687E-0001  2.550598E+0000
 -1.557694E+0000  2.724208E+0000
 -1.726756E+0000 -2.077891E+0000
  1.913606E+0000 -2.212284E+0000
  1.492286E+0000  1.292821E+0000
 -7.533663E-0001  9.975666E-0001
 -2.973567E-0001  2.860236E-0001
  6.094118E-0001  9.444825E-0001
 -1.125164E-0001  6.265700E-0001
 -1.743996E+0000 -7.988406E-0001
 -2.256228E+0000 -4.452337E-0001
  1.987185E+0000  2.012573E+0000
 -6.131854E-0001 -6.420551E-0001
 -1.520545E+0000 -6.663433E-0001
  2.512846E+0000  5.651601E-0001
 -4.289440E+0000  7.722533E-0001
  1.206386E+0000 -3.827209E+0000
  5.275835E-0001 -1.863099E+0000
  7.444234E-0001  1.674025E+0000
 -9.291180E-0001  8.469736E-0001
 -3.742254E+0000  3.785086E-0001
  1.035302E+0000 -1.442365E+0000
  2.542310E+0000  9.870092E-0001
  9.124684E-0001  1.700849E+0000
 -1.436586E+0000  2.291461E-0001
 -1.366106E+0000 -1.910005E+0000
  1.684593E-0001 -1.434065E+0000
  3.145214E+0000  1.239185E+0000
 -2.966142E+0000  2.660485E+0000
 -2.084899E+0000 -4.056463E+0000
  2.512361E+0000 -3.708488E+0000
  2.566267E+0000  1.221822E+0000
 -1.540446E+0000  4.153369E+0000
 -3.685776E+0000  1.038443E-0001
  1.124494E-0001 -4.530571E+0000
  8.227742E-0001  6.317722E-0001
  2.689194E+0000  2.817193E+0000
 -4.286020E+0000  1.420965E+0000
 -1.278277E+0000 -1.864836E+0000
  3.234211E+0000 -2.619732E+0000
  3.562904E+0000  1.669268E+0000
 -2.351896E+0000  5.077414E+0000
 -7.592616E-0001 -3.537444E+0000
 -5.877084E-0001 -4.237928E+0000
  4.513030E+0000  1.491778E+0000
 -1.174647E+0000  5.217468E+0000
 -2.460443E+0000  2.387997E+0000
 -2.481420E+0000 -4.921771E+0000
  5.200366E+0000  6.251610E-0001
  4.725339E-0001  4.985687E+0000
 -2.054575E+0000  4.570068E-0001
 -2.487200E+0000 -1.489283E+0000
  2.586622E+0000 -3.892310E+0000
  6.435818E-0001 -7.658380E-0002
  1.020119E+0000  1.450651E+0000
 -4.306095E-0001  9.813219E-0001
 -6.570925E-0001  1.435661E+0000
  7.742009E-0001 -1.891793E+0000
  8.957383E-0001 -7.645582E-0001
  6.076266E-0001 -6.684654E-0002
 -1.092143E-0001 -1.309609E+0000
  6.128660E-0001  1.718197E+0000
 -5.524926E-0002  3.243456E+0000
 -4.474561E+0000 -1.199111E+0000
  1.156169E+0000 -7.593277E-0001
  2.981942E+0000  2.751830E+0000
 -3.556906E+0000  1.591251E+0000
 -1.743096E-0001 -2.676815E+0000
  4.952748E+0000 -1.502006E+0000
 -1.135450E+0000  2.652936E+0000
  1.152472E+0000  1.566231E+0000
 -1.408681E+0000 -7.737750E-0001
 -1.270029E+0000 -2.771257E+0000
  1.771800E+0000 -6.186280E-0001
 -7.754608E-0001  4.233384E+0000
 -2.960846E+0000  1.982684E+0000
  8.402742E-0001 -2.172116E+0000
 -1.509025E-0001 -7.637956E-0001
  8.373923E-0001  2.908956E+0000
 -1.869741E+0000 -1.311080E-0001
  1.657322E-0001 -1.537300E+0000
 -1.979056E-0001 -1.016158E+0000
 -7.846579E-0001  1.394228E+0000
  4.190793E-0001 -2.432787E+0000
  1.993590E+0000 -1.041385E+0000
 -2.192469E+0000  1.454457E+0000
 -6.404201E-0001 -1.632356E+0000
 -6.230045E-0001  6.909397E-0001
  2.036344E+0000 -1.488267E+0000
  1.440824E+0000  1.113794E+0000
 -2.489600E+0000 -4.662752E-0001
 -1.604480E-0001 -3.977434E+0000
  3.868991E-0001  8.110273E-0001
  1.583783E+0000  1.780312E+0000
 -2.934664E+0000 -6.640055E-0001
 -1.979760E+0000 -1.360104E+0000
  3.617712E+0000 -1.715076E+0000
 -1.268828E-0001  3.688197E+0000
  3.639801E-0001  2.937940E+0000
 -4.019263E+0000 -1.640572E+0000
  2.404625E+0000 -4.088298E+0000
  2.683907E+0000  4.946881E+0000
 -2.151498E+0000  3.357538E+0000
 -4.214567E+0000 -3.370713E+0000
  2.919546E+0000 -3.728507E+0000
  2.996698E+0000  2.666921E+0000
 -5.376436E+0000  3.557480E+0000
 -5.209594E-0001 -4.487702E+0000
  2.772071E+0000 -1.975832E+0000
  2.725743E+0000  4.501193E+0000
 -3.007709E+0000  2.347702E+0000
 -3.985359E+0000 -2.554579E+0000
  3.270707E+0000 -2.826952E+0000
  2.872346E+0000  7.165626E-0001
 -1.099809E+0000  2.113471E+0000
 -2.107191E-0001  1.309575E+0000
  5.822747E-0001  1.202034E+0000
  2.181789E+0000 -1.885964E-0001
 -3.129315E+0000  1.552310E+0000
 -3.757040E-0003 -3.250331E-0001
 -3.061759E-0001 -1.660739E+0000
  1.359012E+0000  1.404747E-0001
  1.129018E+0000  1.310421E+0000
 -2.070913E+0000  8.765165E-0001
  5.681522E-0001 -2.852560E+0000
  5.229835E-0001  8.896373E-0001
  2.383823E+0000 -8.038744E-0001
 -1.729301E+0000  2.776818E+0000
 -8.556485E-0001 -2.351026E+0000
  2.218902E+0000 -1.417079E+0000
  1.371279E+0000  4.484688E+0000
 -3.577678E+0000  1.758593E+0000
 -2.845924E+0000 -1.903650E+0000
  4.276204E+0000 -3.839239E+0000
 -8.223925E-0001  5.329232E-0001
  1.278950E+0000  5.544714E-0001
 -1.981858E+0000 -2.971037E+0000
  3.165512E+0000 -2.564826E+0000
  1.808178E-0001  1.689905E+0000
  5.432721E-0001  2.433729E+0000
 -1.451218E+0000  2.100232E+0000
 -2.809426E+0000 -2.181579E+0000
  1.441855E+0000 -2.620976E+0000
  2.267370E+0000  8.853986E-0001
 -3.150672E+0000  3.117152E+0000
 -3.314937E-0001  3.179069E-0001
 -2.222402E+0000 -8.032960E-0001
  3.581150E+0000  3.042673E-0001
  3.228170E+0000  2.115932E+0000
 -3.891608E+0000  9.732493E-0001
 -2.939605E+0000 -1.959859E+0000
  2.556829E+0000 -3.040271E+0000
  2.242866E+0000  1.510687E+0000
 -1.740304E+0000  5.400306E+0000
 -1.841580E+0000 -3.507902E+0000
  4.082385E-0001 -2.749288E+0000
  2.801978E+0000  1.016810E+0000
 -8.886291E-0001  2.829948E+0000
 -1.711521E+0000 -1.568939E+0000
  2.243737E+0000 -1.127231E+0000
  1.610432E+0000  2.413350E+0000
 -1.748591E+0000  2.273062E+0000
 -2.475400E+0000 -1.093310E-0001
  1.402704E+0000 -2.391978E+0000
  1.617627E+0000  3.271311E+0000
  1.115435E+0000  2.992065E+0000
 -3.524822E+0000 -1.116884E+0000
  1.587420E+0000 -7.729806E-0002
  1.022253E+0000  3.037043E-0001
 -2.218409E+0000  1.048932E+0000
  2.342921E+0000 -3.246675E+0000
 -1.246614E+0000 -8.416438E-0001
  1.606553E+0000  3.442009E+0000
 -1.961989E+0000  2.751942E-0001
 -2.581995E-0001  3.015676E-0001
 -1.976412E+0000  4.425076E-0001
 -6.925865E-0001 -1.695105E-0001
  2.148348E+0000  2.587290E-0001
 -1.043193E+0000 -2.389109E-0001
  5.312038E-0001 -9.341135E-0001
  1.210777E+0000 -3.612993E+0000
 -7.614543E-0001  2.569444E+0000
 -1.503256E-0001  3.824828E-0001
 -1.059002E+0000 -2.591891E+0000
  2.845099E+0000 -2.762333E+0000
  2.405078E+0000 -1.642488E+0000
 -1.084432E+0000  1.764738E+0000
 -2.780869E+0000 -1.680216E+0000
  7.448166E-0001 -3.847737E-0001
  3.285416E-0001  3.043080E+0000
 -4.614169E-0001  7.647763E-0001
 -3.599996E+0000 -7.529202E-0001
  3.577169E+0000 -2.011827E+0000
 -5.874051E-0002  3.416452E+0000
 -5.372204E-0001 -3.506342E-0001
 -1.264468E+0000 -1.822364E-0001
  3.422715E+0000  2.424620E-0001
 -3.083101E-0001  6.523067E-0001
 -3.954990E-0001  1.289693E+0000
  1.906646E+0000  4.287525E-0001
 -1.157140E-0001  9.247063E-0001
 -2.589947E-0001  3.155237E-0001
 -1.428227E+0000 -1.084579E+0000
  8.355270E-0001 -1.304467E+0000
  1.586434E-0001  3.297112E+0000
  2.493923E-0001 -1.380536E+0000
 -2.262975E+0000 -2.957971E-0001
  1.519285E+0000 -1.680710E+0000
  1.402523E+0000 -8.201629E-0002
  5.972737E-0001  2.127565E-0001
 -6.266152E-0001 -1.485464E+0000
 -2.966742E-0001  1.698240E+0000
 -1.081644E+0000 -6.158974E-0001
 -2.394357E+0000 -4.606239E-0001
  3.650255E+0000 -4.379898E+0000
 -3.062881E-0001  1.199649E+0000
  3.406221E-0001  1.901663E+0000
  3.783716E-0002  1.124504E+0000
  5.348207E-0001 -1.705602E+0000
  3.658623E+0000 -1.034929E+0000
 -1.272446E+0000 -2.400700E-0001
  5.016001E-0001  1.016357E-0001
 -1.881763E+0000 -9.621187E-0001
 -1.408693E+0000  9.065874E-0001
  2.808987E-0001  8.740787E-0001
  1.562617E+0000  3.022964E-0001
 -4.045605E+0000 -1.027572E+0000
  1.843704E+0000 -9.622025E-0001
  1.274892E+0000  1.142397E+0000
 -2.087291E+0000  6.845280E-0001
 -3.181565E-0001  7.197443E-0001
  1.454089E+0000 -1.097237E+0000
 -8.881936E-0001  4.137070E-0001
  1.144810E+0000 -1.028106E+0000
 -2.029816E-0001  6.759829E-0001
 -4.821217E-0002 -1.548231E+0000
  2.432580E-0001 -1.319996E+0000
  1.815643E+0000 -6.322404E-0001
  2.134303E-0001 -1.108494E+0000
 -2.802967E+0000  1.514265E+0000
  3.930981E+0000 -1.891534E-0001
  2.109370E-0001  1.591025E-0001
  1.210564E-0001  1.998712E+0000
  4.106315E-0001 -1.653479E-0001
  2.520749E-0001 -4.482779E-0001
 -6.818658E-0001  1.780716E+0000
  2.722821E+0000  8.274297E-0001
 -3.296386E+0000  2.817182E+0000
 -2.290163E+0000 -9.577978E-0001
  1.843892E+0000 -1.960407E+0000
 -1.233994E+0000  9.836166E-0001
  2.163062E+0000 -4.003966E-0001
 -2.415396E+0000  8.361246E-0001
 -1.012034E+0000 -2.308125E+0000
  2.926243E+0000 -1.069612E+0000
 -3.177001E-0001  1.981670E+0000
 -9.708111E-0001 -1.255404E+0000
  2.097598E-0001 -1.078236E+0000
  1.535686E+0000  5.398144E-0001
 -2.638386E+0000  8.440955E-0001
 -7.769166E-0001  8.264892E-0001
 -1.617383E+0000  1.413703E-0001
  1.782342E+0000 -1.701348E+0000
  9.308897E-0001  1.494897E+0000
  5.515099E-0001  1.078348E+0000
 -2.404820E-0001 -1.463080E+0000
 -9.847903E-0001 -8.473312E-0001
  6.615833E-0001  2.534261E+0000
 -2.771114E+0000 -4.252344E-0001
 -3.243126E-0001 -4.427465E-0001
  1.954165E+0000  2.310590E+0000
 -1.258966E+0000 -3.791233E-0001
 -3.300082E+0000 -1.899828E+0000
  4.631539E+0000 -1.998707E+0000
  1.607033E+0000  2.729020E+0000
 -3.202259E+0000  4.156489E-0001
  9.087816E-0001 -4.162281E+0000
  1.815293E+0000 -9.044408E-0001
  3.728277E-0001  2.687293E+0000
  1.174401E+0000 -1.345476E+0000
 -3.037792E+0000  8.962755E-0001
  4.373493E-0001 -1.755661E+0000
  2.890142E+0000 -1.289210E+0000
  8.877258E-0002  1.540674E+0000
 -5.288208E-0001  8.362426E-0001
 -4.592482E-0001 -2.996230E+0000
  2.488562E+0000 -6.772976E-0002
  2.594082E+0000  2.723245E+0000
 -5.089574E+0000 -8.644643E-0002
  4.416169E-0001 -6.204484E+0000
  3.960002E+0000  5.889741E-0003
 -7.652827E-0001  7.197545E+0000
 -2.598076E+0000 -5.046129E+0000
 -1.052544E+0000 -3.033650E+0000
  5.349520E+0000 -5.981706E-0001
 -1.542233E+0000  5.382435E+0000
 -2.853753E+0000  7.546717E-0001
  9.037619E-0001 -4.089860E+0000
  2.060828E+0000  1.968278E+0000
  1.639177E+0000  1.354417E-0001
 -1.481296E+0000 -2.696581E-0001
  2.972841E+0000 -3.319119E+0000
  1.680645E+0000  6.373978E-0001
 -2.388432E-0001  1.189710E+0000
 -3.241333E+0000 -4.299210E-0001
  4.290591E+0000 -3.391842E+0000
  9.346272E-0001  2.643954E+0000
 -2.308970E+0000  1.574189E+0000
 -4.594072E+0000 -1.334012E+0000
  6.746899E+0000 -2.217158E+0000
  2.114453E-0001  4.947826E+0000
 -1.550165E+0000  1.843703E+0000
 -3.733482E+0000 -3.440905E+0000
  1.547137E+0000 -2.459206E+0000
  2.310453E+0000  2.282243E+0000
 -1.071143E+0000 -1.132586E+0000
 -2.144353E+0000 -2.235336E+0000
  2.312369E+0000 -2.952521E+0000
  1.497806E-0001  5.480091E+0000
 -1.724868E+0000 -2.388802E-0001
  5.264620E-0001 -3.030792E+0000
  2.725245E+0000 -9.582100E-0001
  1.889329E+0000  4.934224E+0000
 -7.293734E-0001 -3.653681E+0000
 -3.908592E+0000 -1.772081E+0000
  6.441531E+0000 -1.794131E+0000
 -1.125376E+0000  1.387221E+0000
 -2.736445E+0000 -5.705251E-0001
  6.041671E-0001 -1.324336E+0000
  3.825627E+0000  1.553936E-0001
 -8.100562E-0001  1.235049E+0000
 -2.028747E+0000 -1.627494E+0000
  1.839778E+0000 -7.566233E-0001
  1.219483E+0000  3.046447E+0000
 -5.389504E+0000  1.313931E+0000
  1.936212E-0001 -5.871456E+0000
  5.617077E+0000 -2.467149E+0000
 -1.385757E+0000  6.114506E+0000
 -1.905676E+0000  1.225971E+0000
 -2.475532E+0000 -3.285349E+0000
  4.977121E+0000 -1.516899E+0000
  4.331131E-0002  4.434667E+0000
 -3.550794E+0000  3.793913E+0000
 -2.451563E+0000 -3.210048E+0000
  3.988181E+0000 -2.782850E+0000
  1.958948E+0000  4.378202E+0000
 -3.820167E+0000  3.597317E+0000
 -3.400279E+0000 -3.041130E+0000
  1.987123E+0000 -3.049223E+0000
  2.676425E+0000  4.499173E+0000
 -1.404143E+0000  2.682285E+0000
 -3.597538E+0000 -3.913329E+0000
  3.072376E+0000 -2.845473E+0000
  3.614250E+0000  2.973778E+0000
 -2.896907E+0000  3.884083E+0000
 -2.712646E+0000 -3.894778E+0000
  5.470923E+0000 -4.150336E+0000
  1.336885E+0000  2.685280E+0000
 -4.305588E+0000  3.429375E+0000
 -9.619482E-0001 -3.300393E+0000
  4.453837E-0001 -1.344677E+0000
  5.583528E+0000  7.700853E-0001
 -2.209716E+0000  6.061391E+0000
 -3.255620E+0000 -2.351289E+0000
  4.413673E-0001 -2.586834E+0000
  2.781915E+0000  1.550495E+0000
  1.261487E+0000  2.087283E+0000
 -3.248264E+0000 -9.102522E-0001
  1.560681E+0000 -4.200756E+0000
  2.236639E+0000  4.904348E-0001
 -1.429861E-0001  2.407498E+0000
 -1.084099E+0000 -3.019784E-0001
 -5.017620E-0001 -2.685361E+0000
  3.561069E+0000 -1.298100E+0000
  3.076102E-0001  3.604585E+0000
 -9.642167E-0001  1.521175E+0000
 -1.720157E+0000 -2.398970E+0000
  5.459572E+0000 -2.278223E+0000
 -9.655642E-0001  3.226299E+0000
 -3.336033E+0000  1.772573E-0001
 -1.716584E+0000 -2.319215E+0000
  1.296593E+0000 -8.931266E-0001
  1.586910E+0000 -7.584433E-0002
 -2.920112E-0001  1.210430E+0000
 -2.999857E+0000 -2.442120E+0000
  1.680183E+0000 -2.726990E+0000
  2.802140E-0001 -4.665789E-0002
  1.599942E+0000  1.923879E+0000
 -1.208682E+0000 -6.579018E-0001
  8.650459E-0001 -1.558769E+0000
  2.519517E+0000  1.459790E+0000
 -1.607835E+0000  2.651814E+0000
  1.089200E-0001 -1.520764E+0000
 -1.289093E+0000 -1.953536E+0000
  1.517945E+0000  5.961017E-0001
 -1.560445E+0000  2.003349E-0001
 -6.812925E-0001 -2.230667E-0001
  9.840481E-0001 -3.622167E-0001
 -1.237166E+0000  6.176288E-0001
  4.029588E+0000 -1.033601E+0000
 -8.892642E-0001  8.971013E-0001
 -2.107899E-0002  8.334179E-0001
 -2.163217E+0000 -1.583169E+0000
  3.554923E+0000 -2.571888E-0001
 -1.494927E+0000  1.905602E+0000
  2.552109E+0000  7.873032E-0001
  9.971475E-0001  1.666545E+0000
 -7.302058E-0001 -1.775710E+0000
 -2.334674E+0000  1.130074E+0000
  1.520882E+0000 -3.024885E+0000
 -4.145318E-0001  6.215775E-0001
 -1.076126E-0001  1.563921E+0000
 -2.679010E+0000  6.951205E-0001
  1.926460E+0000 -2.421178E+0000
 -3.365843E-0001  1.309285E+0000
  1.256430E+0000  2.553968E+0000
 -2.437302E+0000  1.304894E-0001
  1.601817E+0000 -1.637836E+0000
  1.130692E+0000  1.902052E+0000
  7.577611E-0001 -9.836673E-0001
 -1.223461E+0000 -1.738667E+0000
  3.872047E-0001 -1.279097E+0000
 -1.515109E-0001  3.320976E+0000
 -3.028539E-0002 -2.869746E+0000
 -3.864101E-0001 -3.089246E+0000
  2.095754E+0000  2.152604E-0002
  2.145115E+0000  6.397257E-0001
 -1.641039E+0000 -3.552338E-0001
 -1.206431E-0001 -1.796147E+0000
  1.086049E+0000 -5.223611E-0002
  3.131985E+0000  7.561749E-0001
  2.202615E-0001 -5.624142E-0002
 -7.457788E-0001 -2.297335E-0001
  3.028146E+0000 -4.960265E-0001
 -1.163507E+0000  9.217837E-0001
  1.358775E+0000 -1.314995E+0000
 -1.479064E+0000  8.975658E-0001
  4.131502E+0000  8.402613E-0001
 -1.663582E+0000  1.140953E+0000
 -2.350164E+0000 -8.475127E-0001
  1.611971E+0000  4.961189E-0001
  8.385388E-0002  9.409979E-0001
 -2.007983E+0000 -2.347196E-0001
  1.583392E+0000 -1.158034E+0000
  9.438650E-0001 -3.500155E-0001
 -1.394386E+0000  3.794545E-0001
 -2.279860E+0000 -7.131839E-0001
  2.280834E+0000  8.848460E-0001
  1.775648E-0001  2.888608E+0000
 -1.421279E+0000 -8.836417E-0001
 -3.256825E+0000 -1.818158E+0000
  3.210497E+0000  4.282082E-0001
  1.091471E+0000  1.786685E+0000
 -1.440418E+0000  1.410823E+0000
 -3.262815E-0001 -6.104273E-0001
  1.635396E+0000 -5.814369E-0001
 -5.462164E-0001  4.373342E-0001
 -2.014715E-0001  4.533577E-0001
 -1.554676E+0000  1.908855E-0002
  4.282582E+0000 -9.385481E-0001
 -4.202305E-0001  5.671498E-0001
 -1.333847E+0000  1.438975E+0000
 -7.903094E-0001  2.613522E-0002
 -1.645155E+0000 -1.020669E+0000
  3.911320E+0000  1.727642E+0000
  1.090303E+0000  4.189255E+0000
 -1.692491E+0000 -1.573268E+0000
  8.321330E-0001 -2.318205E+0000
  2.322089E+0000 -8.909716E-0001
  1.542811E+0000  7.058199E-0001
  5.628602E-0001  2.647965E-0001
 -2.118356E+0000 -1.742996E-0001
  1.339213E+0000 -1.184240E+0000
 -4.414188E-0002 -1.946320E-0001
  1.327796E+0000  1.471558E+0000
 -1.700322E+0000  1.327119E+0000
  1.600027E+0000 -1.263450E+0000
  1.566723E-0001  9.636459E-0001
 -6.217130E-0001  1.682114E-0001
  1.027930E+0000 -3.068754E-0001
 -2.536585E-0001  5.870079E-0001
  4.460015E-0001 -1.003846E+0000
  2.453595E+0000  9.994887E-0001
 -2.194693E+0000  3.018193E-0001
  1.683216E+0000 -2.619264E+0000
  5.239931E-0002  4.691031E-0001
  2.609216E+0000  2.992877E+0000
 -1.541276E+0000  1.758046E+0000
 -3.270369E-0002 -1.792412E+0000
  9.579137E-0001 -1.308151E+0000
  1.023200E+0000  7.814817E-0001
 -1.414418E+0000  1.664873E+0000
 -2.006534E-0001 -8.113421E-0001
 -4.466146E-0001  7.102286E-0002
 -4.640738E-0001  3.447922E-0001
  1.318645E+0000 -1.208068E+0000
 -1.425075E+0000  2.243954E-0001
  2.522706E+0000 -8.605022E-0001
 -2.904777E+0000  2.244431E-0001
  1.742044E+0000 -5.946372E-0001
  1.162887E+0000 -1.235857E+0000
  1.301497E+0000  3.638402E-0001
  1.171188E+0000 -5.893053E-0001
 -1.406465E+0000  1.359910E+0000
 -5.478581E-0001  7.950406E-0001
 -6.329967E-0001 -6.412804E-0001
 -1.069644E+0000 -1.138023E+0000
  1.356925E+0000 -3.011036E-0001
 -1.083174E+0000  2.160140E+0000
  1.628713E+0000  1.082343E-0001
 -8.777583E-0001 -7.129087E-0001
  4.391516E-0002  5.271320E-0001
  1.326894E+0000 -1.022283E+0000
 -1.345324E+0000  4.035393E-0001
  7.430011E-0002  2.576223E-0001
 -1.086826E+0000 -4.438068E-0001
  1.237031E+0000 -1.089509E+0000
  8.838588E-0001  1.275841E-0002
  9.106106E-0001  4.690856E+0000
 -1.705773E+0000  1.033502E+0000
 -2.319058E+0000 -1.339799E+0000
  1.842951E+0000 -6.789248E-0001
  1.370159E+0000  4.408803E-0001
 -1.479242E+0000  8.199256E-0001
 -6.895744E-0001 -1.335087E+0000
 -2.276089E+0000 -2.213424E+0000
  3.543121E+0000 -7.952334E-0001
  2.284867E+0000  7.666121E-0001
 -1.891322E+0000  1.243847E+0000
 -1.387998E+0000 -1.345742E+0000
  2.464283E+0000  6.095940E-0001
 -8.506768E-0001  2.616270E+0000
  3.459130E-0001 -2.734907E+0000
  7.646221E-0001 -2.000959E+0000
  7.228102E-0001  9.117377E-0001
 -8.219959E-0002  4.884903E-0001
 -1.272808E+0000 -9.463710E-0001
  7.222795E-0001 -1.429265E+0000
  1.176789E+0000  3.002659E+0000
 -2.660907E+0000  2.295860E+0000
 -3.202643E+0000 -2.675394E+0000
  3.397282E+0000 -1.463057E+0000
  1.373130E+0000  5.764983E+0000
 -3.331767E+0000  8.778349E-0001
 -2.320108E+0000 -3.398613E+0000
  2.825343E+0000 -1.760722E+0000
 -1.131104E+0000  4.442603E+0000
  1.067000E+0000 -1.252138E+0000
 -2.857256E+0000 -3.305184E-0001
  1.892517E+0000 -1.231566E+0000
  1.253123E+0000  2.009037E+0000
 -5.795428E-0001  3.578982E+0000
 -2.991534E+0000 -6.595076E-0001
  2.003253E+0000 -3.357236E+0000
  1.971044E+0000  3.455740E+0000
  8.176073E-0001  4.326441E+0000
 -5.242988E+0000 -1.377055E+0000
  3.215667E+0000 -1.206911E+0000
  3.760513E+0000  2.269625E+0000
 -4.229063E+0000  3.892349E+0000
 -7.387335E-0001 -5.823522E+0000
  3.441984E+0000  8.162119E-0001
  1.682006E+0000  4.701186E+0000
 -3.594537E+0000  3.489919E+0000
 -2.279364E+0000 -3.954306E+0000
  4.342381E+0000 -3.073589E+0000
  1.168393E+0000  3.107302E+0000
 -2.327525E+0000  1.833729E+0000
 -3.709235E+0000 -1.742373E+0000
  1.763783E+0000 -9.990131E-0001
  1.462186E+0000 -3.175729E-0001
 -2.718157E+0000  2.458976E+0000
 -5.421649E-0001 -1.935064E+0000
  8.018107E-0001 -3.723705E-0001
  2.958590E+0000 -2.215341E-0001
 -3.663870E+0000 -9.077666E-0001
  1.739863E-0001 -5.207068E-0001
  2.951933E+0000  9.906413E-0001
 -1.372691E+0000  2.109104E+0000
 -2.410647E+0000 -1.981101E+0000
  2.847720E-0001  8.410066E-0001
  3.172439E-0001 -2.158314E+0000
 -8.816711E-0001  2.477340E-0001
  5.619360E-0001 -4.825698E-0002
  1.004201E+0000 -5.405218E-0001
 -6.592297E-0001 -1.379343E+0000
 -1.284879E+0000  4.397301E-0002
  2.318578E-0001  8.780470E-0001
 -1.499491E+0000 -1.603699E-0001
  2.835911E-0001 -1.288295E+0000
 -1.240310E-0001 -1.212120E+0000
  1.626413E+0000  8.822541E-0001
 -1.410596E+0000  2.459512E+0000
  9.436210E-0002  1.383035E-0001
 -1.943854E+0000  4.119483E-0001
 -1.462874E-0001 -3.578821E-0001
  8.712719E-0001 -8.362039E-0001
 -7.837921E-0001  1.314608E+0000
  2.093338E-0001  2.339996E+0000
 -1.213807E+0000 -1.058567E+0000
 -2.167405E+0000  1.201927E+0000
  1.881848E+0000 -1.249668E+0000
 -7.805498E-0001  1.275106E+0000
  2.914095E-0001 -8.754867E-0001
 -2.031677E+0000  8.628620E-0002
  1.384092E+0000 -1.905453E+0000
 -1.346568E+0000 -8.127672E-0002
  2.033325E-0001 -6.781920E-0001
 -7.996968E-0002 -1.628153E+0000
 -6.886646E-0001  5.748991E-0001
  1.088699E+0000  1.651769E+0000
 -1.043852E+0000  1.966682E+0000
 -2.876735E+0000  6.787077E-0001
  2.826551E+0000 -2.594349E+0000
  7.624102E-0001  4.665312E-0001
  2.341169E+0000  1.160338E+0000
 -2.630793E+0000  1.502392E+0000
 -2.295731E+0000 -6.768804E-0001
 -4.011433E-0001 -8.573024E-0001
 -2.616993E+0000 -1.338025E+0000
  1.589357E+0000  9.107033E-0001
  2.142789E-0001  7.348356E-0001
 -8.713910E-0001  5.853195E-0002
 -2.265143E+0000 -2.825229E-0001
  2.135947E+0000  1.456635E-0001
  6.413875E-0001  2.743409E-0001
 -2.080610E+0000  7.878158E-0001
  1.194642E+0000 -2.827922E+0000
 -1.127564E-0002  8.300648E-0001
 -3.129392E-0001  1.116251E+0000
 -1.906549E+0000  5.695833E-0001
 -2.593738E-0001  7.799012E-0001
  1.672498E+0000 -1.165328E+0000
 -1.803842E-0001 -8.684943E-0001
 -7.968159E-0001  4.995179E-0001
  2.842768E+0000 -1.902811E+0000
 -2.021323E+0000  1.006259E-0002
  2.238803E+0000  5.155268E-0001
 -1.070045E+0000 -1.173107E+0000
  8.506900E-0001 -1.720561E+0000
 -5.105683E-0001  1.097352E+0000
  2.673606E+0000  5.743073E-0001
 -3.326729E+0000  1.241500E+0000
  6.687173E-0001 -4.031460E+0000
  2.978513E+0000  1.529982E+0000
 -7.144725E-0001  2.339388E+0000
 -3.520190E+0000  3.201118E-0001
  1.282707E+0000 -2.034139E+0000
  1.774644E+0000 -1.058778E+0000
 -1.292041E-0002  2.652200E+0000
 -1.552115E+0000 -2.734336E+0000
  1.127401E+0000  7.206561E-0002
  2.051368E+0000  9.428553E-0001
 -4.584403E+0000  1.317503E+0000
  7.432873E-0001 -4.131470E+0000
  1.450115E+0000 -8.116009E-0001
  2.232013E+0000  3.503109E+0000
 -3.712923E+0000  1.033299E+0000
 -3.933702E+0000 -3.443035E+0000
  5.221947E+0000 -2.482258E+0000
  1.579488E+0000  1.898435E+0000
 -2.415589E+0000  3.330046E+0000
  5.553719E-0001 -4.506362E+0000
  7.380986E-0003 -1.952821E+0000
  8.680378E-0001  2.601319E+0000
 -2.136376E-0001  2.830714E-0001
 -2.253802E+0000 -1.926474E+0000
  6.168560E-0001 -1.058397E+0000
  9.937752E-0001 -7.839501E-0001
 -5.854527E-0001  1.886692E+0000
 -3.198412E-0001 -2.296405E-0001
 -2.502917E-0001 -2.470521E+0000
  4.015384E-0001 -1.061339E+0000
  4.765029E+0000  2.190031E+0000
 -8.498242E-0001  1.320099E+0000
 -7.236663E+0000 -8.239765E-0001
  3.102848E+0000 -3.713773E+0000
  1.062580E+0000  1.390348E+0000
  6.575103E-0001  2.135399E+0000
 -1.025166E-0001 -1.515633E+0000
 -1.560734E+0000 -2.155818E+0000
  3.828115E+0000  5.528194E-0001
 -1.814007E+0000  3.233629E+0000
 -2.159908E+0000 -2.285561E+0000
  1.420015E+0000 -4.565959E-0001
 -2.781948E-0001  2.933577E+0000
 -1.183712E+0000  3.053907E+0000
  1.018599E-0001 -4.066786E+0000
  2.865933E+0000 -1.830882E+0000
  9.917523E-0001  5.569775E+0000
 -1.839407E+0000  1.573460E-0001
 -1.387932E+0000 -4.635930E+0000
  1.233005E-0001 -1.452793E+0000
  4.640574E+0000  5.053470E+0000
 -3.654352E+0000  4.553854E+0000
 -3.019376E+0000 -2.961212E+0000
  1.455139E+0000 -2.555908E+0000
  1.299937E+0000  3.079527E+0000
  1.456048E+0000  2.171395E+0000
 -2.771164E+0000 -1.790173E+0000
  2.379333E+0000 -1.743355E+0000
  1.631390E+0000  2.607097E+0000
 -4.314220E-0001  4.002365E+0000
 -1.859993E+0000 -3.754811E+0000
 -7.355379E-0001 -3.734738E-0001
  2.102095E+0000  1.670346E+0000
 -1.934793E+0000  1.787969E+0000
 -9.539637E-0001 -3.121319E+0000
  2.652573E+0000 -6.864499E-0001
  3.669128E+0000  1.270500E+0000
 -4.984567E+0000  3.436749E+0000
 -2.392905E+0000 -1.769621E+0000
  3.541657E-0001 -3.527350E+0000
  3.598721E+0000  2.223574E+0000
 -9.351605E-0001  2.350491E+0000
 -3.431423E+0000 -2.934506E+0000
  2.030680E-0001 -3.328184E+0000
  8.547897E-0001  1.525725E+0000
 -3.879355E-0001  1.126574E+0000
 -3.985243E+0000 -2.071046E-0001
  2.143330E+0000 -1.863543E+0000
  2.296153E+0000  2.140643E+0000
 -1.583971E+0000  4.344527E+0000
 -1.753293E-0001 -1.081069E+0000
  3.398481E-0001 -1.370142E+0000
 -8.359487E-0002  2.663449E+0000
 -1.716704E-0002  1.096052E+0000
 -3.730096E-0001  1.494185E+0000
  2.040853E+0000  8.139917E-0001
 -6.123532E+0000 -8.643366E-0002
  2.687389E+0000 -2.336738E+0000
  8.383583E-0001 -1.456937E+0000
 -4.723734E-0001  5.009664E+0000
  7.469484E-0002 -2.824364E+0000
 -2.606764E+0000 -2.505935E+0000
  4.472145E+0000  1.310828E+0000
 -1.500257E-0002  4.490405E+0000
 -2.769585E+0000 -9.982762E-0001
 -1.337640E+0000 -5.270753E+0000
  1.483552E+0000 -8.094205E-0001
  1.355192E+0000  2.146820E+0000
 -1.807564E+0000  1.499382E-0001
 -7.830551E-0001 -4.832842E+0000
  5.130091E+0000 -3.368210E+0000
 -1.777949E-0001  2.689792E+0000
 -2.808552E+0000  3.878868E-0001
 -4.194849E-0001 -3.911027E+0000
  1.844250E+0000 -1.035772E+0000
  8.762183E-0001  3.485366E+0000
  1.511917E-0001  1.042511E+0000
 -1.812806E+0000 -1.137259E+0000
  2.802658E+0000 -3.812697E+0000
 -6.268273E-0001  2.438172E+0000
 -2.881280E-0001  1.856594E+0000
 -3.359044E+0000 -7.853564E-0001
  1.766481E+0000 -3.305229E+0000
  1.912684E+0000 -7.436444E-0001
  1.043722E+0000 -2.409213E-0001
 -8.833249E-0001 -3.050787E-0001
  1.279113E+0000 -1.820812E+0000
 -1.246047E+0000  7.476466E-0001
 -4.770318E-0001 -5.067579E-0001
  1.282046E+0000 -2.446534E+0000
  2.021433E+0000  3.053623E-0001
 -1.514494E+0000  2.497286E+0000
 -2.008532E-0001 -1.769098E+0000
  2.006561E+0000 -1.424200E-0001
 -1.167629E+0000 -1.677317E+0000
  5.757880E-0001 -1.335819E+0000
  1.409288E+0000  1.800660E-0001
 -6.709026E-0001  2.969155E+0000
 -2.124748E+0000 -1.549420E+0000
  8.282184E-0001 -2.155191E+0000
 -8.171845E-0001  1.113820E+0000
  3.242310E+0000 -5.301836E-0001
 -1.954394E+0000  3.159048E+0000
 -3.081760E-0001 -5.154419E-0001
  3.607008E-0001 -2.774292E+0000
  2.251344E+0000  2.181587E+0000
 -1.469472E+0000  3.731705E+0000
 -3.312595E+0000 -1.650241E+0000
  2.916718E+0000 -1.381591E+0000
 -4.085795E-0001  1.643244E+0000
 -1.337604E+0000  1.903656E+0000
 -2.608941E+0000 -7.392992E-0002
 -6.599065E-0001 -2.629521E+0000
  5.249699E+0000  1.653253E+0000
 -3.114669E+0000  5.084588E+0000
 -3.705363E+0000 -3.971131E+0000
  1.462942E+0000 -5.587710E+0000
  5.449413E+0000  4.116847E+0000
 -3.690837E+0000  3.356381E+0000
 -3.339504E+0000 -2.836052E+0000
  2.790088E+0000 -1.493752E+0000
  3.680368E+0000  1.111351E+0000
 -3.813030E+0000  4.103016E+0000
 -2.868181E+0000  2.056305E-0001
  2.141389E+0000 -2.483828E+0000
 -1.342948E+0000  1.987647E+0000
  1.942972E+0000  1.438289E+0000
 -4.011446E+0000  2.923999E+0000
 -6.142858E-0001 -1.425670E+0000
  5.447760E-0001 -6.712159E-0001
  8.018447E-0001  1.897010E+0000
  1.188269E+0000 -2.114171E+0000
 -4.914505E+0000  1.324327E+0000
  1.707931E+0000 -7.035698E-0001
  1.067736E+0000 -1.001194E+0000
 -5.226341E-0001  1.227213E+0000
 -5.480506E-0001  9.135485E-0001
 -6.723998E-0001  9.057501E-0001
  1.941878E+0000  4.002684E-0001
 -2.216107E-0002 -2.349146E+0000
  1.995726E-0001  2.892053E-0001
  9.881269E-0001 -1.817643E-0001
 -8.448105E-0001  1.052060E-0001
  2.923505E+0000 -1.565803E+0000
 -2.531508E+0000 -2.580115E-0001
  6.094333E-0001  4.641279E-0001
 -1.556529E+0000 -1.850802E+0000
  2.583212E+0000  3.524273E-0002
 -1.992211E+0000  2.553068E+0000
 -2.675725E-0001 -2.940079E-0001
 -9.465211E-0001  2.415843E-0001
 -9.231363E-0002 -7.372563E-0001
 -1.284616E+0000  2.551041E+0000
 -7.075068E-0001 -1.484851E+0000
  6.002746E-0002 -9.473264E-0001
  1.896116E+0000  8.597552E-0001
 -2.490862E+0000  1.067693E-0001
  1.961294E-0001 -2.300978E+0000
  1.160480E+0000 -1.061013E+0000
 -4.879524E-0001  3.003821E+0000
 -7.453767E-0001  2.169163E-0001
 -5.422043E-0001 -1.047366E+0000
  2.529361E+0000 -1.980061E+0000
  9.792324E-0001  1.461586E+0000
 -5.722925E-0001 -7.395563E-0001
  3.563122E-0001 -9.600510E-0001
  5.673543E-0001  7.825478E-0001
 -3.308916E-0001 -3.352939E-0001
 -1.149749E+0000 -3.269623E+0000
  9.598258E-0001 -7.824672E-0002
 -9.195493E-0001  2.262645E+0000
 -1.814591E+0000 -7.471826E-0001
 -1.393919E+0000 -2.178802E+0000
  2.232707E+0000 -2.025164E+0000
  2.801787E+0000  2.669714E+0000
 -2.938545E+0000  1.642939E+0000
 -4.115238E+0000 -3.355977E+0000
  5.164982E+0000 -1.660512E+0000
 -2.463235E-0002  5.930816E+0000
 -5.516153E+0000  2.272247E+0000
 -1.389534E-0001 -4.296958E+0000
  3.524708E+0000 -6.245096E-0002
  9.191788E-0001  5.087374E+0000
 -4.596153E+0000  1.220675E+0000
 -1.271740E+0000 -2.894630E+0000
  3.325870E+0000 -5.186534E-0001
  9.814654E-0001  3.051887E+0000
 -1.582670E+0000  5.609719E-0001
 -9.597150E-0001 -1.178824E+0000
  2.759340E+0000 -4.236058E+0000
 -3.301568E+0000  2.682636E+0000
  4.676408E+0000 -1.569206E+0000
 -6.476063E+0000  4.286895E-0001
  3.698627E+0000 -2.998953E+0000
  4.466305E-0001  6.526464E-0001
 -1.024642E+0000  4.359552E+0000
 -4.880225E+0000  7.662380E-0001
  9.196911E-0001 -1.864421E+0000
 -2.594704E-0001  1.010874E+0000
  2.974652E+0000  1.351378E+0000
 -3.379749E+0000  2.393389E+0000
 -2.610579E+0000 -2.749773E+0000
  5.057357E+0000 -3.341741E+0000
  6.992728E-0001  3.407943E+0000
 -2.318460E+0000  2.228291E+0000
 -1.355981E+0000 -3.232144E+0000
  2.982267E+0000 -1.555183E+0000
 -8.733706E-0001  4.465587E+0000
 -5.133191E-0001 -1.433578E+0000
  1.732524E-0001 -3.601305E+0000
  3.901736E+0000 -1.880118E+0000
 -3.212975E+0000  5.025806E+0000
 -2.131578E+0000 -1.745135E-0001
  5.527467E-0001 -2.031015E+0000
  1.469345E+0000 -1.690536E+0000
  2.244269E+0000  1.547611E+0000
 -1.330601E+0000  2.073272E+0000
  9.831122E-0001 -3.610930E+0000
  1.306324E+0000  2.210990E+0000
  1.761179E-0001  2.007926E+0000
 -2.023832E+0000 -3.138701E+0000
  6.413729E-0001 -4.171870E+0000
  3.961027E+0000  3.793277E-0002
 -3.369181E+0000  1.997886E+0000
 -3.367831E+0000 -2.088733E+0000
  3.816031E-0001 -3.642008E+0000
  2.424790E+0000  1.491443E-0001
 -3.793015E-0001  3.558504E+0000
 -3.238346E+0000 -1.311487E+0000
  2.563943E+0000 -6.826203E+0000
  4.301099E+0000  1.447590E+0000
 -9.263206E-0002  7.371425E+0000
 -4.776067E+0000 -1.422095E+0000
 -2.444236E+0000 -4.148894E+0000
  7.613974E+0000  2.442280E+0000
 -4.216868E+0000  4.430181E+0000
 -2.569973E+0000 -3.343567E+0000
  8.228999E-0001 -2.135022E+0000
  1.589526E+0000  1.744573E+0000
 -2.129145E+0000  1.369354E+0000
  5.081899E-0001 -2.469211E+0000
  2.957323E+0000 -5.288004E-0001
  1.100548E+0000  3.253140E+0000
 -2.921455E+0000  6.840707E-0001
 -1.878684E+0000 -1.611744E+0000
  2.873195E+0000 -9.998935E-0001
  1.764830E+0000 -9.289296E-0001
 -1.815383E+0000  2.526135E+0000
  1.815011E+0000 -8.643658E-0001
 -3.582283E-0001  3.213067E-0001
  5.047313E-0001 -8.554112E-0001
 -9.554677E-0001 -1.736498E+0000
 -1.071935E-0001  9.328135E-0001
  2.862490E+0000  1.291489E-0001
 -2.630618E+0000 -2.086432E-0001
  1.046745E-0001 -4.115433E-0001
 -3.235507E-0001 -1.230710E+0000
  1.755699E+0000  4.177678E-0001
 -1.144581E+0000  2.138262E+0000
 -1.476060E+0000  6.421851E-0001
 -1.815504E+0000 -1.334320E+0000
  2.041451E+0000 -1.367719E+0000
 -2.210188E+0000  3.122646E+0000
 -2.234882E-0001 -1.178939E+0000
  7.927121E-0001  3.622375E-0001
  8.011334E-0001  1.180681E+0000
  1.310009E+0000 -5.308553E-0001
 -2.070867E-0001  6.779640E-0001
 -3.462026E-0001 -1.675775E-0001
  1.589026E-0001  9.644581E-0001
  1.597991E+0000 -1.265049E-0001
  2.758865E-0001  1.008996E+0000
 -1.253978E+0000 -6.366758E-0001
 -7.340488E-0001  1.470856E-0002
  4.451979E-0002 -5.618275E-0001
  1.461822E+0000  7.163348E-0002
  4.936486E-0001 -6.917980E-0001
 -1.856879E+0000 -5.978392E-0001
  2.035190E+0000 -2.891068E+0000
 -1.923480E-0001  1.803866E+0000
 -8.510503E-0001  5.286688E-0001
 -7.877414E-0001 -2.797456E+0000
  7.776623E-0001  4.875485E-0001
 -5.582649E-0001  1.616069E+0000
 -1.365989E+0000  2.072704E-0001
 -4.342491E-0001 -2.226264E+0000
  2.578156E+0000 -4.413322E-0001
 -7.833095E-0001  1.612994E+0000
 -3.825181E+0000  3.737940E+0000
  1.083904E+0000 -3.219567E+0000
 -3.205048E-0001  1.112108E+0000
  1.930585E+0000 -1.037559E+0000
 -7.781843E-0001  4.761437E-0001
  1.009989E-0001  9.339720E-0001
 -1.505915E+0000 -2.050551E+0000
  1.295374E+0000 -1.366116E+0000
  1.409710E+0000  2.441542E+0000
 -2.250396E+0000 -6.712140E-0002
 -7.853769E-0001 -3.412058E+0000
 -3.781268E-0001 -1.361008E-0001
  2.129275E+0000  2.658971E+0000
 -2.141358E+0000 -7.460313E-0001
 -2.630836E+0000  4.020754E-0001
  3.068150E+0000  8.147790E-0001
  1.469346E+0000  5.171027E-0001
 -3.212921E+0000  6.222230E-0001
  2.072787E+0000  1.598617E-0001
  7.828970E-0001  5.114097E-0001
 -2.292704E+0000  6.109105E-0001
  1.618869E+0000  9.013772E-0002
 -1.926651E+0000 -1.324941E-0001
  6.855995E-0001 -1.889331E+0000
  8.527469E-0002 -1.937444E+0000
 -4.150016E-0001 -1.176202E+0000
  8.614037E-0001  1.446089E+0000
  8.339687E-0001  9.364111E-0001
 -6.436162E-0001 -1.420972E+0000
 -4.393034E-0001  9.150201E-0001
  1.527340E+0000 -1.235242E+0000
 -6.583373E-0001  1.171217E+0000
  2.691367E-0001  1.257631E+0000
  1.024560E+0000  2.586359E-0001
 -2.829070E+0000  4.616782E-0001
  1.802209E+0000 -3.619418E+0000
  1.220079E+0000  2.488445E+0000
 -2.572634E+0000  1.864397E+0000
 -1.551357E+0000 -2.268853E+0000
  1.636434E+0000 -1.290473E+0000
  6.972935E-0001  1.457598E+0000
  5.151538E-0001  1.777736E+0000
 -1.730018E+0000 -1.912513E+0000
  2.279305E+0000 -6.429296E-0001
  2.250685E+0000  4.440539E+0000
 -6.641219E+0000  1.993061E+0000
  7.827119E-0002 -3.023239E+0000
  4.610629E+0000 -1.600844E+0000
  1.037505E+0000  2.746874E+0000
 -8.310028E-0001 -5.232427E-0001
 -1.316497E+0000 -1.974309E+0000
  3.648458E+0000 -6.288577E-0001
 -2.460304E+0000  2.666682E+0000
  4.433048E-0001  1.087105E+0000
  3.766221E-0001 -8.250061E-0001
 -2.931954E-0002 -1.521670E+0000
 -5.178417E-0001  4.865722E-0001
  1.279824E+0000  5.543221E-0001
 -2.533466E+0000  1.903987E+0000
  1.076153E+0000 -1.444453E+0000
 -2.547085E+0000  1.126959E+0000
  9.262634E-0001  1.051360E-0001
 -2.731142E+0000 -1.505242E+0000
  1.278874E+0000 -2.219861E+0000
  1.795762E+0000  3.041180E+0000
 -1.233315E+0000  2.287398E+0000
 -1.210853E+0000 -1.739579E+0000
  1.548958E+0000 -1.595668E+0000
  2.130934E+0000  1.020080E+0000
  1.248820E+0000  2.886906E+0000
 -2.847499E+0000 -1.143778E+0000
  7.454401E-0001 -2.321666E+0000
  1.493860E+0000 -1.092374E+0000
  1.278146E+0000  1.385504E+0000
 -1.256202E+0000  1.765142E+0000
 -1.998336E+0000 -2.951219E+0000
  3.600472E+0000 -1.129598E+0000
  1.166853E+0000  2.463424E+0000
 -3.684222E+0000  2.352157E+0000
  3.006482E+0000 -2.999772E+0000
 -8.282409E-0001  1.643798E+0000
  3.118211E+0000  1.117476E+0000
 -4.297489E+0000  8.493223E-0001
 -2.277692E+0000 -1.634738E+0000
  4.627195E+0000 -2.681041E+0000
 -5.489251E-0001  3.546886E+0000
 -6.567589E-0001  1.567877E+0000
 -2.257921E+0000 -3.649738E-0001
  1.859264E+0000  1.144173E+0000
 -1.871897E+0000  1.370927E+0000
  1.285344E+0000 -3.784058E-0001
  5.454079E-0001  9.119099E-0001
  1.137922E+0000 -6.736181E-0001
  5.307528E-0001 -1.758606E+0000
 -1.073667E-0002  1.476806E+0000
 -1.175509E+0000 -9.490365E-0001
 -1.281504E+0000  6.799095E-0001
  1.710708E+0000 -1.223670E+0000
 -1.447366E+0000 -1.663669E-0001
  8.599344E-0001 -2.076840E+0000
  7.416166E-0001  1.061189E+0000
 -3.068468E+0000  1.348929E+0000
 -3.810100E-0001 -2.839030E+0000
  1.999656E+0000 -1.792970E+0000
  3.898064E-0001  4.925992E-0001
  3.561045E-0001  1.446957E+0000
 -1.602982E+0000 -2.566193E+0000
  2.496389E+0000  9.092364E-0001
 -1.644750E+0000  1.817043E+0000
  7.294306E-0001  6.665070E-0001
  3.088683E-0001 -3.684618E-0001
  1.140045E+0000 -8.947076E-0001
  1.533023E-0001  6.941474E-0001
  1.304023E+0000 -1.343974E+0000
  1.234676E+0000  2.131434E+0000
  3.512735E-0001  2.946313E-0001
  3.511516E-0001 -1.592580E+0000
 -9.820785E-0001  6.285062E-0002
  7.457838E-0001 -1.609652E+0000
 -8.388078E-0001  2.657967E-0003
 -2.226313E-0001 -1.441582E+0000
  1.368677E+0000  3.228398E-0001
  1.951441E+0000  7.349239E-0001
  4.710901E-0001  1.770718E+0000
 -3.776331E+0000  6.408690E-0001
  7.506268E-0001 -3.648605E+0000
  1.224562E+0000 -1.284050E+0000
 -4.489138E-0001  1.547413E+0000
 -1.204378E+0000 -1.185441E+0000
  1.984067E+0000 -1.884246E+0000
 -7.359115E-0001  2.219003E+0000
 -2.239084E-0001 -4.646618E-0001
 -1.592805E+0000  1.991128E+0000
  7.981961E-0001 -2.172700E+0000
  2.030625E-0001  1.881780E+0000
  1.738396E+0000  1.573846E+0000
 -4.266150E+0000  3.296765E-0001
  1.742128E+0000 -5.644322E-0001
 -1.256711E+0000  9.822028E-0001
  8.460292E-0002  9.008132E-0001
 -1.812870E+0000  2.148860E-0002
  6.811178E-0002 -1.784849E+0000
 -6.175354E-0001  5.218418E-0001
  6.486028E-0001 -3.231523E-0001
  1.166709E+0000  1.430781E+0000
  4.540706E-0002  3.040324E-0004
 -1.507551E+0000  2.770537E-0002
  2.921887E-0001 -2.792723E+0000
  2.102266E+0000  1.668504E+0000
 -1.619590E-0001  1.435771E+0000
 -8.785004E-0001 -1.910625E+0000
  1.880763E+0000 -1.129642E+0000
  2.653168E-0001  1.959379E+0000
 -7.345942E-0001  2.842859E+0000
  4.730614E-0001 -5.729509E-0001
  1.272949E+0000 -9.006583E-0002
  1.776540E-0001  6.348675E-0001
 -1.509230E+0000  1.584405E-0001
  1.762083E+0000  1.028900E+0000
 -6.649836E-0001  8.125717E-0001
  3.425339E-0001 -3.453512E+0000
 -2.987398E-0001 -7.589347E-0001
  2.884877E+0000  5.341900E-0001
 -1.338212E+0000  1.058084E-0001
 -1.264622E+0000 -5.845791E-0001
  4.628451E+0000 -3.591489E+0000
 -5.833638E-0001  2.674773E+0000
  1.222760E+0000  1.974154E+0000
  3.547372E-0001  1.331950E-0001
  1.770951E-0001 -3.955330E+0000
  5.658625E-0001  1.837868E-0001
 -6.603678E-0001 -4.770025E-0001
 -2.854474E-0001  1.253008E+0000
 -1.440957E+0000  2.900437E-0001
  1.647578E+0000 -1.372853E+0000
 -6.496183E-0001 -9.875611E-0001
 -1.341015E+0000  3.872837E-0002
 -5.564694E-0002 -7.335371E-0002
  2.591478E+0000 -1.556114E+0000
  4.318607E-0001  1.206498E+0000
 -8.350431E-0001  2.151617E+0000
 -1.267956E+0000 -2.128964E+0000
  1.164530E+0000  1.364525E-0001
  3.946957E-0001  2.641925E+0000
 -1.370063E+0000  1.400606E+0000
  9.247695E-0001 -4.003763E+0000
  9.190530E-0001  1.029200E+0000
  2.388428E+0000  1.884291E+0000
 -2.477859E+0000  1.188999E+0000
 -6.840743E-0001 -2.585996E+0000
  1.718986E+0000 -1.395657E+0000
  1.729309E+0000  2.527888E+0000
  9.342961E-0001  9.490633E-0001
 -8.688815E-0001 -6.646559E-0001
 -1.719191E+0000 -2.193184E+0000
  3.424110E+0000 -1.747908E+0000
  5.909876E-0001  2.827713E+0000
 -3.786948E+0000  2.346053E-0001
  1.971285E-0001 -3.024305E+0000
  2.601665E+0000 -8.917428E-0001
 -1.030282E+0000  3.528655E+0000
  3.377476E-0001  7.612950E-0001
 -3.128423E+0000 -7.734477E-0001
  2.629087E+0000 -2.136255E+0000
 -1.517311E-0001  5.078536E+0000
  1.257649E+0000 -8.407977E-0002
 -3.927484E+0000 -1.651979E+0000
  4.563080E+0000 -1.144610E+0000
 -1.773019E-0001  5.129381E+0000
 -1.691205E+0000 -4.628771E-0001
 -1.817218E+0000 -2.276863E+0000
  3.284536E+0000 -2.475967E+0000
  8.887048E-0001  5.533291E+0000
 -1.291051E+0000  1.040352E+0000
 -2.317290E+0000 -3.074634E+0000
  3.229085E+0000 -2.217804E+0000
  3.964113E+0000  1.230747E+0000
 -2.843056E+0000  2.672526E+0000
 -1.038956E+0000 -4.141204E+0000
  2.786855E+0000 -2.046289E+0000
  1.287731E+0000  2.139937E+0000
 -3.174029E+0000  4.937836E-0001
  2.616706E-0001 -2.137892E+0000
  4.124042E+0000  1.875931E+0000
 -2.568650E+0000  3.906520E+0000
 -3.216770E+0000 -8.912274E-0001
  6.858473E-0001 -3.058784E+0000
  3.409673E+0000  7.333776E-0001
 -3.075807E+0000  3.098000E+0000
 -1.116350E+0000 -1.757545E+0000
  1.378030E+0000 -3.863781E+0000
  1.853200E+0000  2.460914E+0000
  4.109637E-0001  2.838079E+0000
 -4.879740E+0000 -5.708948E-0001
  3.667920E+0000 -3.001199E+0000
  4.612563E-0001  5.250138E+0000
 -1.085856E+0000  1.132728E+0000
 -3.096485E+0000 -1.044443E+0000
  2.639854E+0000 -3.504137E+0000
  1.918232E+0000  2.223769E+0000
 -2.337342E+0000  3.325899E+0000
 -3.503227E+0000 -3.919026E+0000
  1.755537E+0000 -3.256253E+0000
  2.234809E+0000  2.684655E+0000
 -5.150186E-0001  7.892302E-0001
 -2.473854E+0000 -1.270249E+0000
  1.806655E+0000 -3.593867E+0000
  1.908908E+0000  2.022541E+0000
 -2.213969E-0001 -4.792146E-0001
 -3.428834E+0000  5.936274E-0001
  5.320404E+0000 -1.121782E+0000
  1.818516E+0000  3.308099E+0000
 -2.019274E+0000  1.777695E+0000
 -2.953092E+0000  1.101348E-0001
  6.695945E-0001 -3.318295E+0000
  6.056658E-0001  2.967720E+0000
  1.041190E+0000  2.019998E+0000
 -1.361138E+0000  1.443981E+0000
 -9.369735E-0001 -2.815578E-0001
  7.663092E-0001 -1.446778E+0000
  2.695311E+0000  1.697350E+0000
 -2.999069E+0000  3.811660E+0000
 -1.072223E+0000 -2.069403E+0000
  1.479998E+0000 -3.243420E+0000
  3.416832E+0000  3.633728E-0001
 -2.481814E+0000  3.273628E+0000
 -9.388725E-0001 -2.296500E+0000
  1.944938E+0000 -1.269898E+0000
  8.947698E-0001  3.415029E+0000
  1.029559E+0000 -1.951025E-0001
 -2.932386E+0000 -1.354840E+0000
  4.027949E+0000 -1.627582E+0000
 -1.532213E+0000  3.700070E+0000
 -1.481891E+0000 -7.038640E-0001
 -8.125249E-0001 -3.195524E+0000
  3.148933E+0000 -7.067996E-0001
  1.099371E+0000  3.917604E+0000
 -2.766216E+0000  1.469993E-0001
 -2.230193E+0000 -2.432879E+0000
  4.383123E+0000  7.192411E-0001
  1.223538E+0000  2.015018E+0000
 -3.631429E+0000  5.392488E-0001
  4.461354E-0001 -4.790848E+0000
  3.840272E+0000 -8.116825E-0001
 -1.718446E+0000  6.088492E+0000
 -1.801139E+0000 -3.378479E+0000
 -1.326153E+0000 -5.320309E+0000
  3.120212E+0000  5.965360E-0001
  5.626254E-0001  1.821599E+0000
 -2.381830E+0000 -7.548876E-0001
 -3.162494E-0001 -9.568857E-0001
  9.165839E-0001 -1.013321E+0000
  2.451713E+0000  8.960941E-0001
 -1.876529E+0000 -9.079485E-0001
 -7.497190E-0001 -3.462239E-0001
  1.863562E+0000  6.830327E-0002
 -1.243791E-0001  1.594458E-0001
  7.063238E-0001  7.471347E-0001
 -2.944884E+0000  8.599412E-0001
  1.877405E+0000 -2.154878E-0001
 -1.155973E-0001  2.278700E+0000
 -4.673198E-0001  5.567459E-0001
 -1.504260E+0000 -3.583991E+0000
  7.996962E-0001 -5.352144E-0001
  1.099292E+0000  2.679519E+0000
 -1.500272E+0000  9.092921E-0001
 -9.561207E-0001 -1.318541E+0000
  2.608539E+0000 -3.310714E+0000
 -2.957736E-0001  1.954902E+0000
 -1.377761E+0000 -1.541398E+0000
 -1.350277E-0001 -1.058203E+0000
  3.361927E+0000 -3.234992E-0001
 -1.129583E+0000  2.616233E+0000
  4.629162E-0001 -8.477695E-0001
 -1.504128E+0000 -9.755255E-0001
  1.297690E+0000  9.739467E-0003
 -1.233870E+0000  2.378220E+0000
  3.861191E-0001 -5.468679E-0001
 -1.638716E+0000 -2.454095E+0000
  1.491259E+0000 -4.428622E+0000
 -7.616818E-0002  2.480103E+0000
  7.889977E-0001  7.810011E-0001
 -3.143833E+0000 -1.367712E+0000
  1.283778E+0000 -1.290423E+0000
  1.473468E+0000  2.281058E+0000
 -6.451418E-0001  3.924012E-0002
 -1.107746E+0000 -2.389725E+0000
 -5.840092E-0001 -2.476786E+0000
  3.351926E+0000  1.786313E-0001
 -1.590820E+0000  2.183679E+0000
  1.157133E+0000 -2.445101E+0000
 -1.720614E-0003 -6.565593E-0002
  1.681106E+0000 -1.319111E+0000
  1.623391E+0000  4.156579E-0001
 -2.842140E+0000  1.977301E+0000
 -7.478294E-0003 -1.281211E+0000
 -1.739295E+0000 -8.018009E-0001
  2.894976E+0000 -9.701057E-0002
 -1.105787E+0000 -4.729923E-0001
 -2.633520E+0000  3.895907E-0001
  1.093631E+0000 -1.538455E+0000
  1.894636E+0000 -8.991633E-0001
 -1.301767E+0000  1.502197E+0000
 -1.303165E+0000 -1.042596E+0000
  7.145401E-0002 -1.339756E+0000
 -9.194624E-0001  1.069437E+0000
  1.769053E+0000 -7.568668E-0002
 -2.638813E+0000 -6.655866E-0001
  1.856347E+0000 -9.645816E-0001
  1.546770E+0000  9.880060E-0001
 -5.776145E-0001  7.298980E-0001
  2.897124E-0001 -2.088510E+0000
  2.040991E+0000 -2.437605E+0000
 -3.014760E-0001  2.462443E+0000
  5.847535E-0001  7.415648E-0001
 -3.277762E+0000  1.782868E-0002
  1.883378E-0001 -1.798385E+0000
  9.546893E-0001  2.186080E-0002
  3.443384E+0000 -2.456577E-0001
 -2.160761E+0000  2.566525E+0000
 -2.671567E+0000  5.834997E-0002
  2.993408E+0000 -3.120294E+0000
 -2.809195E-0001  2.339745E+0000
 -4.660641E-0001  2.129365E+0000
  8.778206E-0001 -2.205829E-0001
  9.909403E-0001 -2.752090E+0000
 -1.810016E+0000 -8.897442E-0001
  6.580611E-0001  2.584442E-0001
  2.798093E-0001 -1.330186E+0000
  8.588790E-0001  1.034655E+0000
  3.098481E-0001  1.601567E-0001
  1.838003E-0001 -1.051877E+0000
  9.765102E-0001  5.561640E-0001
 -5.122207E-0001  4.307921E-0002
  1.133116E+0000 -1.254760E+0000
  8.043938E-0001  2.697068E-0001
  2.033637E+0000  1.296786E+0000
  7.446003E-0002  2.918154E+0000
 -2.612581E+0000  2.530401E+0000
 -5.439692E-0001 -1.529128E+0000
 -7.833039E-0001 -1.708953E+0000
  3.247464E+0000  4.749844E-0001
 -9.739682E-0001  3.236729E+0000
 -4.990843E-0001 -1.946783E+0000
  4.344609E-0001 -1.864671E+0000
  2.061970E+0000  1.135617E+0000
 -8.862119E-0001  2.074086E+0000
 -6.167329E-0003  6.261421E-0001
  1.308493E+0000 -2.712604E+0000
 -5.088099E-0001  1.250234E+0000
 -2.637937E-0001  5.892778E-0001
  1.260786E+0000 -6.195815E-0001
  1.772941E+0000 -3.972333E-0001
 -2.209947E+0000 -1.479239E-0001
 -3.552710E-0001 -4.043305E-0002
  2.013156E+0000 -9.009091E-0001
 -3.440001E+0000  2.671665E+0000
  1.983505E+0000 -3.987667E+0000
 -7.586641E-0001  9.791939E-0001
  2.685266E+0000  1.489426E+0000
 -3.251548E+0000  3.037424E+0000
 -2.401671E+0000 -1.577882E+0000
  1.917051E+0000 -4.052905E+0000
  1.123831E+0000  3.781671E+0000
 -1.435994E+0000  1.020927E+0000
 -5.547046E+0000 -3.155063E+0000
  2.101892E+0000 -4.373514E+0000
  3.375822E+0000  2.751272E+0000
  1.308556E-0001  5.931526E+0000
 -5.654582E+0000 -1.180248E+0000
 -1.300427E+0000 -4.119387E+0000
  2.749306E+0000  1.035028E+0000
  1.120507E+0000  3.709006E+0000
 -3.842383E+0000  2.234131E+0000
 -2.111010E+0000 -4.694519E+0000
  4.378950E+0000 -4.108232E-0001
 -3.317503E-0002  4.557683E+0000
 -2.884693E+0000 -3.588092E-0001
 -7.040338E-0001 -3.444864E+0000
  5.631574E+0000  2.906100E-0001
 -2.792785E-0001  3.186503E+0000
 -4.530643E+0000 -3.595675E-0001
  2.105988E+0000 -6.631830E+0000
  4.206266E+0000  4.369887E+0000
 -9.189962E-0001  5.463497E+0000
 -2.737452E+0000 -3.494643E+0000
  5.022194E-0001 -3.977818E+0000
  4.566966E+0000  2.711862E+0000
 -4.746685E-0001  3.408609E+0000
 -3.124331E+0000 -9.794671E-0001
  8.436947E-0001 -3.785882E+0000
  2.284711E+0000  4.859528E-0001
  1.723361E+0000  5.245276E+0000
 -4.477943E+0000  2.188565E-0002
  1.348071E+0000 -1.578121E+0000
  2.371810E+0000  1.063559E+0000
 -3.001069E+0000  4.214964E-0001
  7.254717E-0001  3.067638E-0001
  4.848121E-0001  1.719699E-0001
 -3.398045E-0001 -1.411485E+0000
  1.668536E-0001  1.732021E+0000
 -1.830882E+0000 -8.400982E-0001
  3.217927E-0001 -7.519067E-0001
  1.078589E+0000  2.025007E+0000
 -1.710845E+0000  1.180456E+0000
  3.170185E-0001 -2.426825E+0000
  7.242560E-0002  3.241937E-0001
  3.213891E+0000  9.288535E-0001
 -2.005909E+0000  1.926498E+0000
 -1.374183E+0000 -2.739507E+0000
 -1.467123E-0001 -3.960708E-0001
  4.497699E+0000  1.494025E+0000
 -3.223113E+0000  1.663918E+0000
  1.536958E-0002 -2.653494E+0000
  1.386504E+0000 -1.261623E+0000
  1.588293E+0000  2.517833E+0000
 -4.764155E+0000  6.159198E-0001
  1.201544E+0000 -3.192126E+0000
  5.386770E-0001 -1.568630E+0000
  2.578076E+0000  3.034410E+0000
 -1.704202E+0000  3.142050E-0001
 -1.522209E+0000 -2.971064E+0000
  4.376769E+0000 -4.794006E-0001
  1.147235E+0000  3.193008E+0000
 -2.170647E+0000 -3.208656E-0001
 -1.737238E+0000 -3.674372E+0000
  3.871617E+0000  2.213377E+0000
  1.480137E+0000  3.465572E+0000
 -2.996525E+0000  2.690895E-0001
  2.232495E-0001 -4.139781E+0000
  1.638228E+0000  2.248991E-0001
  2.052990E+0000  2.090579E+0000
 -3.916595E+0000 -6.573602E-0001
  9.222446E-0001 -2.007883E+0000
  3.090407E-0001 -1.070856E-0001
  2.850591E+0000  3.639356E+0000
 -4.595054E+0000  9.545425E-0001
 -2.843619E+0000 -3.747772E+0000
  2.591532E+0000 -3.952113E-0001
 -2.323234E+0000  5.909970E+0000
 -4.682222E+0000  1.495371E+0000
 -1.075480E+0000 -4.472276E+0000
  5.303928E+0000  3.608282E-0001
 -7.467426E-0001  4.808835E+0000
 -1.540468E+0000 -1.772635E+0000
 -1.194939E+0000 -1.820844E+0000
  4.206031E+0000 -4.703403E-0001
 -5.535923E-0001  3.809964E+0000
 -2.267093E+0000 -3.574829E-0001
  2.088708E-0002 -1.382133E+0000
  3.490316E+0000  1.227869E+0000
 -2.398461E+0000  3.170498E+0000
 -6.900201E-0001 -2.408601E+0000
  5.662264E-0001 -3.780535E-0001
 -1.763795E-0001  1.680971E+0000
  6.625951E-0001 -1.125787E+0000
 -4.365661E+0000 -8.167515E-0001
  5.257466E+0000 -7.009897E-0001
  1.394510E+0000  2.466960E+0000
 -2.602786E+0000  1.556074E+0000
  2.532084E+0000 -9.912616E-0001
  5.660521E-0001  1.344014E+0000
  1.369601E+0000  1.805976E+0000
  7.156139E-0001  6.399717E-0001
  5.394846E-0001  1.429526E-0001
 -5.184003E-0001  1.259745E-0001
 -3.630496E-0001 -8.074164E-0001
 -1.374512E+0000 -1.293731E+0000
  9.619758E-0001  2.063627E-0002
 -1.476560E+0000 -2.494348E+0000
  5.429859E-0001 -5.751064E-0001
  6.187001E-0001 -1.305314E+0000
 -6.694180E-0001 -4.515981E-0001
  1.276870E+0000 -2.470232E-0001
 -1.159062E+0000 -1.268312E-0001
  1.730817E+0000  1.515174E+0000
 -2.573592E+0000  7.759268E-0001
 -1.457272E+0000  4.330003E-0001
  5.472813E-0001 -4.646018E+0000
  9.152755E-0001  1.101927E-0002
  4.408427E-0001  4.154672E+0000
 -3.589482E+0000  3.267914E-0001
 -3.099424E+0000 -2.521411E+0000
  7.799651E+0000 -1.998044E+0000
 -1.301668E+0000  5.499081E+0000
  9.929661E-0001  2.248349E+0000
 -4.132395E+0000 -4.000890E+0000
  1.404088E+0000 -2.921566E+0000
  5.797227E+0000  6.267653E-0001
 -4.962967E+0000  1.124492E+0000
 -1.883119E+0000 -1.379235E+0000
  1.860039E+0000 -6.848142E-0001
  5.024976E-0001  4.151981E+0000
 -3.598444E+0000  9.655273E-0001
 -7.947287E-0001 -1.293129E+0000
  4.064588E+0000  3.837438E-0001
 -2.465862E+0000  5.048205E+0000
 -4.474625E-0001 -3.309082E+0000
  2.422455E-0001 -3.439467E+0000
  3.143935E+0000  3.656360E-0001
 -1.984900E-0001  1.354159E+0000
 -3.231712E+0000 -1.805162E+0000
  2.661248E+0000 -1.771630E+0000
  3.685384E-0001  3.460641E+0000
 -1.338163E+0000  8.035311E-0001
 -6.632472E-0001 -2.426411E+0000
  2.806836E+0000  1.501808E+0000
 -3.012397E+0000  2.556157E+0000
  4.507659E-0001 -1.648713E+0000
 -2.849503E-0001  1.501882E+0000
 -1.454670E+0000 -1.209661E+0000
  6.289174E-0002 -1.259819E+0000
  4.323713E-0001 -2.118581E+0000
 -1.239740E+0000  3.412452E-0001
  2.598471E+0000 -1.610374E-0001
 -2.122941E+0000  7.323825E-0001
  1.497987E+0000 -2.288233E+0000
  4.430576E-0001 -4.231631E-0001
  1.010919E+0000  1.587075E+0000
  1.237310E+0000  3.766845E-0001
 -2.454448E+0000 -1.804832E+0000
  2.740055E+0000 -1.067911E+0000
  1.860165E+0000  6.514971E-0001
 -1.137487E+0000  2.283037E+0000
  3.727859E-0001 -7.052402E-0001
 -3.854226E+0000 -2.236670E+0000
  1.975597E+0000 -1.144061E+0000
  2.020895E+0000  1.619038E+0000
 -1.577098E+0000  3.133260E+0000
 -1.065719E+0000 -1.689446E+0000
  2.676749E-0001 -3.060311E-0001
  2.193540E+0000 -9.008524E-0001
 -2.125827E+0000  1.274120E+0000
  8.875626E-0001 -5.412648E-0002
  3.672951E-0001 -1.353178E+0000
 -2.757808E+0000  1.978939E+0000
  1.405725E+0000 -1.902376E+0000
  1.388297E+0000 -1.157192E+0000
  9.316510E-0001  2.339524E+0000
  8.055129E-0001  1.791777E+0000
 -2.986960E+0000 -1.392604E+0000
  1.530490E+0000 -2.506314E+0000
  1.049472E+0000  3.081685E+0000
  1.757249E+0000  3.296371E+0000
 -2.555581E+0000 -5.295840E-0001
 -9.467881E-0001 -1.743906E+0000
  2.032380E+0000 -6.007659E-0001
 -2.153116E+0000  4.136998E+0000
 -1.994587E+0000 -1.300877E+0000
 -1.299027E-0001 -2.281425E+0000
  3.776852E+0000  1.174530E-0001
 -1.137023E+0000  4.395553E+0000
 -3.530083E+0000  1.951951E+0000
  1.010715E-0001 -2.144039E+0000
  9.149251E-0001 -1.545804E+0000
  2.345129E+0000  3.586417E+0000
 -5.573755E+0000  1.258506E+0000
  9.641748E-0001 -4.284894E+0000
  8.861260E-0001  1.009141E+0000
  1.729117E+0000  2.031797E+0000
 -2.751289E-0001  2.484370E+0000
 -1.496935E+0000 -3.886871E-0001
  5.432662E-0001 -3.791596E-0001
  1.769397E-0001  3.181155E+0000
 -1.481238E+0000 -1.389060E+0000
 -8.190807E-0001 -9.378205E-0001
  1.688362E+0000 -7.165994E-0001
  1.087582E+0000  7.331215E-0001
 -3.439429E+0000  1.629089E+0000
  3.256794E+0000 -2.621879E+0000
 -2.606064E+0000  7.631308E-0001
  2.424153E+0000  1.406257E+0000
 -1.454072E+0000 -7.348737E-0001
  1.040036E+0000 -1.379558E+0000
  1.462511E+0000 -8.373346E-0001
 -3.040241E+0000  3.067929E+0000
 -3.269749E-0001  5.653475E-0001
  4.015718E-0001 -9.073278E-0001
 -1.631008E-0001 -2.169361E+0000
 -1.600629E+0000  1.551638E+0000
  2.631003E+0000 -2.977296E+0000
 -2.810612E+0000  2.969469E-0001
  2.784374E+0000 -2.848823E-0002
  1.707146E+0000 -6.087518E-0001
 -2.094604E-0001  2.785499E+0000
 -6.522993E-0001  1.231417E+0000
 -1.069086E+0000 -1.920268E+0000
  1.750231E-0001  3.149068E-0002
  3.920082E+0000  1.574092E+0000
 -1.725823E-0001  2.683133E+0000
 -3.891351E+0000 -1.633003E-0001
  2.813392E+0000 -3.453305E+0000
  3.732863E+0000  3.051156E-0001
 -4.962579E-0001  4.098018E+0000
 -3.763883E+0000  2.260668E-0001
  1.249188E+0000 -3.711361E+0000
  6.129526E-0001  1.842192E-0001
  2.215328E+0000  2.073322E+0000
 -1.941717E+0000  8.493130E-0001
  1.553383E-0001 -5.318919E-0001
  2.434665E+0000 -2.153230E+0000
  6.778286E-0002  2.405839E+0000
  1.954041E-0001 -1.039561E+0000
 -3.154454E+0000 -2.415910E-0001
  2.267653E+0000 -1.047228E+0000
 -1.544227E+0000  1.118158E+0000
 -2.222506E+0000  1.089976E+0000
  6.397635E-0001  2.065545E-0001
 -1.875187E-0001 -2.966626E-0001
 -4.045513E-0001  1.322666E+0000
  2.698239E-0001 -2.667874E-0001
 -6.787692E-0001 -1.930371E+0000
  2.275999E+0000 -7.292989E-0001
  2.210231E+0000  1.667537E+0000
 -6.804373E-0001  1.018992E+0000
 -2.038290E+0000 -2.285799E+0000
  2.264450E+0000 -2.776492E+0000
  1.513798E+0000  1.714792E+0000
 -2.084093E+0000  7.820382E-0001
 -2.694962E+0000 -1.573702E+0000
  2.035945E+0000 -9.112911E-0001
  1.983819E+0000  6.457860E-0001
 -5.114656E-0001  9.179357E-0001
 -2.174068E+0000  3.738256E-0001
  3.971554E+0000 -2.942808E+0000
 -7.206007E-0001  3.581126E+0000
 -2.048491E+0000  8.905013E-0001
 -1.062080E+0000 -2.009628E+0000
 -5.990694E-0001 -2.375646E+0000
  1.298262E+0000 -8.603925E-0001
 -1.589394E-0001  2.365128E+0000
 -3.650070E+0000  1.287161E-0002
 -4.829195E-0001 -2.568850E+0000
  3.065835E+0000 -8.708947E-0001
  1.846148E+0000  1.661175E+0000
 -3.295409E+0000  7.400400E-0001
 -9.896333E-0001 -1.192209E+0000
 -4.752814E-0001 -1.032723E+0000
  1.234428E+0000  9.952963E-0001
  7.261678E-0002  1.285647E+0000
 -8.623635E-0001  2.002546E-0001
  2.751424E-0001 -2.113168E+0000
  1.570187E+0000 -6.431414E-0001
  4.688714E-0001  4.296997E+0000
 -2.208897E+0000 -1.272748E+0000
 -5.011431E-0001 -2.605245E+0000
  5.326941E+0000  4.955164E-0001
 -3.388296E+0000  3.311026E+0000
 -1.172991E+0000 -2.538420E+0000
  1.543092E+0000 -1.468442E+0000
 -1.978065E-0003  1.589629E+0000
 -1.913503E+0000 -5.824481E-0001
 -1.416556E+0000 -3.112146E+0000
  2.018413E+0000 -7.472870E-0001
 -3.933051E-0001  2.394673E+0000
 -7.403812E-0001  2.619001E+0000
 -6.406371E-0001 -2.169443E+0000
  7.798185E-0002 -1.519333E+0000
  2.958523E+0000  2.794255E-0002
 -1.534620E+0000  6.415600E+0000
 -3.572491E+0000  5.958792E-0001
  1.244505E+0000 -4.245864E+0000
  3.867499E+0000  2.444232E-0001
 -1.735303E-0001  5.716357E+0000
 -4.093407E+0000 -1.342639E+0000
 -1.310807E+0000 -4.671978E+0000
  4.604363E+0000  5.348851E-0001
  2.510771E+0000  3.617322E+0000
 -4.073832E+0000 -1.001658E-0001
 -2.139291E+0000 -1.724606E+0000
  3.828506E+0000  2.004287E-0001
  6.309425E-0001 -1.636057E+0000
  1.243412E-0001  6.426396E-0001
  3.112774E-0001  8.556321E-0001
 -1.438456E+0000 -4.703523E-0001
 -6.940602E-0001 -1.636156E-0001
  2.901060E-0001  3.453844E-0002
  7.826386E-0001 -1.398642E-0001
 -1.973134E+0000  2.976581E-0001
 -9.831131E-0001 -2.255711E+0000
  8.444990E-0001  2.181125E+0000
 -2.068201E-0001 -1.287296E+0000
  1.428711E+0000 -9.051542E-0001
  1.215624E-0001  1.458973E+0000
  1.384618E+0000  4.830042E-0001
 -6.786047E-0002 -2.199226E+0000
  1.827145E-0001 -2.181260E-0001
  2.137537E+0000 -2.742210E+0000
 -1.521152E+0000  2.564255E+0000
 -4.898089E-0001 -6.347841E-0001
  5.818498E-0001 -1.093814E+0000
  1.799968E-0001  1.067509E+0000
  9.305309E-0001  5.663425E+0000
 -3.144464E+0000  3.155959E+0000
 -2.618428E+0000 -5.910434E+0000
  3.708866E+0000 -1.002237E+0000
  1.505807E+0000  3.751727E+0000
 -3.511981E+0000  9.765441E-0001
  2.416410E-0001 -3.451342E-0001
  6.332478E-0001 -4.436010E-0001
  1.923484E+0000  9.403255E-0001
 -2.718349E+0000  2.559961E-0001
 -3.145258E+0000  1.856606E-0001
  2.937249E+0000 -1.147811E+0000
 -1.136773E+0000  5.592288E-0002
  2.044964E+0000  2.708052E+0000
  4.642482E-0001  1.364535E+0000
 -3.334241E+0000  2.929834E+0000
  1.070941E+0000 -1.013473E+0000
 -3.260052E+0000  5.651961E-0002
  9.142856E-0001  5.091801E-0001
 -2.782616E-0001 -2.071081E-0001
  9.376666E-0001  7.344158E-0001
 -8.801132E-0001  1.294316E+0000
  1.596376E+0000 -1.120826E+0000
  7.662442E-0001 -3.377385E-0001
  2.491977E+0000  1.380441E+0000
 -1.344342E+0000  5.700815E-0001
 -6.900277E-0001 -9.925844E-0001
  1.183874E+0000  1.917689E+0000
  1.575922E+0000 -1.242780E+0000
 -3.899757E+0000  1.572864E+0000
  3.462248E+0000  6.917617E-0002
 -5.796626E-0001  7.259059E-0002
  1.008254E+0000  1.219850E+0000
 -9.456821E-0002 -1.167293E+0000
 -1.530140E+0000  5.742334E-0001
  2.002753E-0001  9.132852E-0001
 -1.105194E+0000  3.365325E+0000
 -1.004544E+0000 -5.378039E-0001
 -2.965581E+0000  1.056953E+0000
  2.632624E+0000 -2.404329E+0000
  5.648220E-0001  3.031010E+0000
 -1.847425E-0001  4.826044E-0001
 -3.076784E+0000 -2.373245E+0000
  3.336781E+0000  2.713773E-0001
  9.695185E-0001  1.623899E+0000
 -2.902842E+0000  5.387374E-0001
 -2.163649E+0000 -3.148905E+0000
  2.661203E+0000 -7.274782E-0001
  1.154133E+0000 -1.223144E-0001
 -7.905270E-0001  2.258343E+0000
 -2.088830E+0000  1.211804E+0000
 -1.648125E-0001 -2.756908E+0000
  1.812542E+0000  7.250320E-0001
  2.102827E+0000  1.901088E+0000
 -4.114345E+0000  2.283040E+0000
 -2.048551E+0000 -3.940447E+0000
  3.920704E+0000 -4.529503E+0000
  4.041167E+0000  4.407152E+0000
 -5.072909E+0000  1.205973E+0000
  1.894098E-0002 -1.465046E+0000
  1.899808E+0000  6.634442E-0001
  1.971313E+0000  4.481352E+0000
 -3.756890E+0000  2.001792E+0000
 -3.108418E+0000 -4.103602E+0000
  4.975337E+0000 -2.418831E+0000
 -1.658799E-0001  3.819271E+0000
 -2.556482E+0000  2.100174E+0000
 -8.554638E-0001 -3.544202E+0000
  2.578157E+0000 -3.662485E-0001
  4.276943E+0000  4.230189E+0000
 -4.162427E+0000  1.806551E+0000
 -3.693509E+0000 -1.679169E+0000
  6.025607E+0000 -4.116765E+0000
  1.660608E+0000  4.654512E+0000
 -2.057793E+0000  5.401136E+0000
 -4.110995E+0000 -5.543226E+0000
  1.757786E+0000 -1.654923E+0000
  3.471202E+0000  1.428782E+0000
 -2.060534E+0000  3.830084E+0000
 -2.896392E+0000  2.806632E-0001
  6.292446E-0001 -3.555751E+0000
  2.132882E+0000 -9.988392E-0001
  1.562452E+0000  3.615524E+0000
 -3.729919E+0000 -8.742557E-0002
 -3.216549E-0001 -1.122940E+0000
  2.467878E+0000  4.545144E-0001
 -7.258276E-0001  2.289014E+0000
 -1.445576E+0000 -5.047723E-0001
 -1.420303E+0000 -5.174465E-0002
  7.593009E-0001 -2.383930E+0000
  6.254522E-0001  1.739834E+0000
  2.055331E+0000  4.577599E-0001
 -1.478756E+0000  5.374948E-0001
  3.339923E-0001 -2.884954E+0000
  8.635452E-0001  1.360441E+0000
  1.856916E+0000 -4.240358E-0001
 -1.984070E+0000  1.465762E-0001
 -7.437654E-0002 -1.797030E+0000
  2.963176E+0000 -8.880292E-0001
 -9.458977E-0002  2.244324E+0000
 -1.106727E+0000  2.031747E-0002
  5.966495E-0001 -6.227740E-0001
 -2.109469E+0000  3.286018E-0001
  5.005722E-0001 -2.296415E+0000
 -1.262038E+0000  6.875199E-0001
 -7.858200E-0001  6.474329E-0001
  8.904633E-0001 -2.968381E+0000
 -3.560537E+0000 -1.295285E+0000
  4.078305E+0000 -9.880189E-0001
  1.216812E+0000  2.663798E+0000
 -7.503895E-0001  2.304400E+0000
 -4.049573E-0001 -2.267126E+0000
  2.867416E+0000 -2.955550E+0000
 -9.447981E-0002  3.347207E+0000
 -5.450722E-0001 -7.175894E-0002
 -4.737908E+0000  9.726462E-0002
  4.940101E+0000 -2.822934E+0000
  1.240036E-0001  7.999179E-0001
 -2.143818E+0000  5.497983E+0000
  1.771937E-0001 -2.747101E+0000
 -2.704662E+0000 -3.373889E+0000
  1.146882E+0000 -1.784161E+0000
  2.804637E+0000  2.753367E-0003
 -3.989560E+0000  3.671381E+0000
 -1.572187E+0000 -5.963132E+0000
  3.333573E+0000 -3.355889E+0000
  3.310628E+0000  2.114514E+0000
 -4.352629E+0000  4.012580E+0000
 -4.173979E-0001 -3.119327E+0000
  9.772605E-0001 -2.398375E+0000
  3.988227E+0000  2.423600E+0000
 -3.172737E+0000  4.624620E+0000
 -2.057941E+0000 -2.917540E+0000
  1.259688E+0000 -1.116762E+0000
  3.993793E+0000  1.343744E+0000
 -2.514398E+0000  2.689340E+0000
 -1.503307E+0000 -3.524283E+0000
  6.538860E-0001 -2.277184E+0000
  1.996122E+0000  4.507562E-0001
 -2.411335E+0000  3.093990E+0000
 -6.258797E-0001  5.508891E-0002
 -2.038429E+0000 -2.855169E+0000
  1.710601E+0000 -2.078338E+0000
  1.461422E+0000  1.734159E+0000
 -2.923662E+0000  1.640530E+0000
 -6.238212E-0001 -1.952043E+0000
  3.094789E+0000 -1.927045E-0001
 -1.400222E+0000  6.499781E-0001
  6.516433E-0002 -1.109788E+0000
 -1.586366E-0001 -9.423360E-0001
  1.251146E+0000  4.424398E-0001
  1.432405E+0000 -3.944010E-0001
 -1.443037E+0000 -7.565425E-0001
  4.944725E-0001 -6.800864E-0001
  1.166770E+0000  1.689623E+0000
 -9.830891E-0001  7.122796E-0001
 -2.683775E+0000 -9.057445E-0001
  4.291780E+0000 -2.046173E+0000
  5.292416E-0001  2.513930E+0000
 -7.793875E-0001  5.459001E-0001
  9.824119E-0001 -1.964934E+0000
 -6.660544E-0001 -2.945299E-0001
  1.547301E+0000  2.065438E+0000
 -1.121816E+0000  1.067174E+0000
 -3.519122E-0001 -2.070959E+0000
 -4.446986E-0001  1.478705E+0000
  1.357163E+0000 -1.111017E-0001
 -2.873407E+0000  1.329231E+0000
  3.697026E+0000 -1.245199E+0000
 -2.861424E-0001  1.158467E-0001
  4.008017E+0000 -3.147662E-0001
 -2.231668E+0000 -5.490850E-0001
  8.666933E-0001  5.759264E-0001
 -7.715581E-0001  7.301409E-0001
  1.777553E+0000 -3.576726E-0001
 -4.318103E-0001 -1.069364E+0000
 -2.784055E+0000  8.581828E-0001
  1.148786E+0000 -6.260872E-0001
 -8.719857E-0001 -2.224940E-0001
 -1.143099E+0000  2.146240E-0001
 -1.040493E-0002 -9.073386E-0001
  1.236681E+0000 -9.515330E-0002
 -2.076180E+0000  2.405575E+0000
 -1.826135E+0000 -3.219441E+0000
  1.731224E+0000 -9.402905E-0001
  1.495992E-0002  4.868290E-0001
 -1.065862E+0000 -1.639295E+0000
  2.407638E+0000 -2.534371E+0000
 -6.087270E-0001  4.458720E+0000
  9.960783E-0001  2.394043E+0000
 -2.893775E+0000 -2.093848E+0000
  3.374524E+0000 -3.199783E+0000
 -5.652197E-0001  2.512573E+0000
 -2.284319E-0001  1.166752E+0000
 -2.592497E+0000 -2.512700E+0000
  1.274642E+0000 -3.358530E+0000
  1.850157E+0000  2.265711E+0000
 -8.275635E-0002  4.290662E+0000
 -3.765448E+0000  7.266402E-0002
  2.649712E+0000 -1.352481E+0000
 -4.743215E-0001  1.670438E-0001
  2.566645E-0001  2.683713E+0000
 -7.075644E-0001  2.898895E+0000
  3.076969E-0001 -3.867328E+0000
 -1.114723E+0000 -7.051167E-0001
  4.350045E+0000  1.867205E+0000
 -3.227722E+0000  1.189415E+0000
  8.064299E-0001  2.491924E-0001
 -1.740960E+0000  4.694757E-0001
 -1.084076E+0000 -1.058083E+0000
  2.878643E-0001  3.982656E-0001
 -1.078280E+0000 -2.160213E-0001
  8.095736E-0001 -5.759929E-0001
 -8.411292E-0001  1.969889E+0000
 -1.797722E-0001 -1.344366E-0001
 -1.055915E+0000 -2.193208E+0000
 -5.035711E-0001 -8.625796E-0001
  1.264499E+0000 -5.298117E-0001
 -2.159488E+0000  2.599445E+0000
 -1.261774E+0000 -1.544915E+0000
  1.556043E+0000  1.151491E+0000
  7.181662E-0001  3.279899E+0000
 -2.771064E+0000  8.450140E-0002
  2.101179E+0000 -6.246947E+0000
  9.002105E-0001  2.285971E+0000
  1.094201E+0000  1.337400E+0000
 -3.123309E+0000 -4.769290E-0001
 -3.338128E-0001 -3.397773E+0000
  4.762882E+0000  3.621759E+0000
  1.058532E+0000  5.201871E+0000
 -3.487808E+0000  1.265648E+0000
 -2.195596E+0000 -3.877827E+0000
  2.792057E+0000 -2.389934E+0000
  2.040495E-0001  4.867065E+0000
 -9.855472E-0001  8.193866E-0001
 -2.200466E+0000 -2.197640E+0000
  4.404706E+0000 -3.209897E+0000
  2.541296E+0000  3.438887E+0000
 -2.919834E+0000  2.960813E+0000
 -1.723137E+0000 -2.090966E+0000
  1.067352E+0000 -1.897638E+0000
  5.449776E-0002  1.836539E+0000
  1.076303E+0000  1.078985E-0001
 -3.214022E+0000  5.947209E-0001
  7.388318E-0001 -3.255584E+0000
  7.407179E-0001 -4.081420E-0001
  2.285017E+0000  2.901953E+0000
 -1.646056E+0000  1.147835E+0000
 -4.112223E+0000 -1.598765E+0000
  2.184611E+0000 -2.671454E+0000
  5.165422E+0000  2.235328E+0000
 -4.475612E+0000  3.999170E+0000
 -2.188766E+0000 -1.172709E+0000
  2.126521E-0001 -3.024378E+0000
  4.089713E+0000  1.499240E+0000
 -3.707855E+0000  4.153195E+0000
 -4.082932E+0000 -1.058233E+0000
  1.178508E+0000 -3.771658E+0000
  4.001567E+0000  1.250708E+0000
  3.645919E-0001  4.278942E+0000
 -1.158855E+0000 -1.091936E+0000
 -1.983417E+0000 -4.017056E+0000
  3.879322E+0000  1.567404E-0001
 -7.003773E-0001  4.820701E+0000
 -4.703839E+0000 -8.724635E-0001
  2.847768E-0002 -1.550079E+0000
  3.371534E+0000 -2.109557E-0001
 -3.684397E+0000  3.661435E+0000
  2.087680E+0000 -2.798124E+0000
  1.047749E+0000 -9.761340E-0001
 -2.527155E-0001  3.379855E+0000
 -2.197429E-0001 -5.848862E-0002
 -1.557477E+0000 -2.409839E+0000
  3.513333E+0000  1.674438E-0001
  3.129827E-0002  5.021936E+0000
 -1.709307E+0000  4.782438E-0001
 -1.990326E+0000 -5.502264E+0000
  4.539715E+0000 -2.908891E+0000
  3.120040E-0001  3.251196E+0000
 -2.551566E+0000  2.720645E-0001
 -2.281916E+0000 -3.357911E+0000
  2.389337E+0000 -1.116946E+0000
  1.393875E+0000  2.689203E+0000
 -4.413939E+0000  2.535708E+0000
 -5.144353E-0001 -1.864093E+0000
  1.725807E+0000 -2.014900E+0000
  5.223713E-0001 -1.108855E+0000
 -1.320714E+0000  2.700587E+0000
  3.274072E-0003 -2.117624E+0000
 -6.475989E-0002 -2.190437E-0001
  3.669849E+0000  7.379810E-0001
 -4.661968E+0000  2.705213E+0000
  2.185420E+0000 -2.303070E+0000
  2.917369E-0001 -4.016871E-0001
  1.557817E+0000  1.300356E+0000
 -7.576678E-0001  1.421932E+0000
 -4.282537E+0000  4.019659E-0001
  4.485950E+0000 -4.133631E+0000
 -5.510557E-0001  3.140407E+0000
 -1.274825E-0001  1.610986E+0000
 -2.594311E+0000 -2.147344E+0000
  1.872032E+0000 -2.460765E+0000
  2.850742E+0000  3.333734E+0000
 -2.992360E+0000  4.195870E+0000
 -2.055873E+0000 -1.428675E+0000
  9.993679E-0002 -4.503397E+0000
  6.529492E+0000  1.516315E+0000
 -6.641765E-0001  4.316399E+0000
 -4.433526E+0000 -6.237535E-0001
  9.433286E-0001 -5.295605E+0000
  6.781918E+0000  1.835883E+0000
  9.349704E-0001  5.938189E+0000
 -6.504127E+0000  1.690168E+0000
  1.327913E+0000 -6.838999E+0000
  8.788714E-0001 -1.156742E+0000
  4.095435E+0000  2.003149E+0000
 -1.980055E+0000  3.380467E+0000
  4.581658E-0001 -2.240375E+0000
  1.550000E+0000 -3.289350E+0000
  6.877061E-0001  9.435637E-0002
  8.652039E-0001  4.419163E+0000
 -6.518495E-0001 -2.447980E+0000
  1.753870E-0001 -1.577829E+0000
  1.993805E+0000  2.587931E+0000
 -1.105389E+0000  2.428528E+0000
 -7.371683E-0001 -1.900567E+0000
  1.568642E-0001 -6.913170E-0001
  1.555785E+0000  2.190171E-0001
  6.747438E-0001  1.958372E+0000
 -2.840538E+0000 -1.595874E-0001
  1.822194E+0000 -3.511701E+0000
  2.426958E+0000  1.689387E+0000
 -1.181842E+0000  8.123517E-0001
 -5.575516E-0001  2.133243E+0000
 -1.955272E-0001 -1.773427E+0000
 -1.207384E+0000 -1.970747E+0000
  3.378747E+0000  1.625937E+0000
 -1.625514E-0001  3.358134E+0000
 -1.581565E+0000 -1.046761E+0000
 -1.308244E+0000 -3.432895E+0000
  2.541636E+0000  1.306721E+0000
 -1.148680E+0000  3.041958E+0000
 -2.645941E+0000 -1.533525E+0000
  1.285363E+0000 -6.051821E-0001
  1.446727E+0000  1.360753E+0000
 -9.733363E-0001  6.235901E-0001
 -2.427371E-0001  3.625432E-0001
 -4.029390E-0001 -1.952198E+0000
  9.953145E-0001  8.247749E-0001
  1.264264E+0000  2.131784E+0000
 -1.904829E+0000  1.721940E+0000
 -1.203817E+0000 -4.737000E+0000
  4.258600E+0000  2.841390E-0001
  1.560211E+0000  3.587207E+0000
 -4.162193E+0000  2.389178E+0000
 -3.277396E+0000 -2.373370E+0000
  4.839207E+0000 -3.263543E+0000
  1.037270E+0000  4.702471E+0000
 -2.340801E+0000  9.967235E-0001
 -2.442113E+0000  1.118358E+0000
  3.429227E+0000 -9.518691E-0001
 -1.307722E+0000  3.331076E+0000
 -2.267574E+0000  3.720178E-0001
 -4.029607E-0001 -2.324942E+0000
  2.073264E+0000  8.099724E-0001
 -2.128107E+0000  3.330536E+0000
 -1.296522E+0000  1.609889E+0000
 -2.688043E+0000 -1.987148E+0000
  3.868648E+0000 -1.856371E+0000
  1.719502E+0000  2.996484E+0000
 -2.961201E+0000  9.617845E-0001
 -1.595775E+0000 -3.290969E+0000
  2.870060E+0000 -1.422970E+0000
  2.393973E+0000 -5.123567E-0001
 -1.479343E+0000  4.267491E-0001
  1.308912E+0000  8.332484E-0001
  1.431898E+0000 -6.279369E-0001
 -3.058282E+0000 -7.119681E-0001
  2.765014E+0000  8.639032E-0001
  5.682528E-0001  1.537859E+0000
 -2.217664E+0000  2.123632E+0000
  2.523167E+0000 -1.638810E+0000
 -4.308962E-0001  1.393286E+0000
  2.691487E-0001 -5.540005E-0001
 -1.803651E+0000 -1.439986E+0000
 -3.889003E-0001 -5.260440E-0001
 -1.829333E+0000  3.757282E-0001
  3.311100E-0001 -8.422939E-0001
 -1.222545E+0000  9.604461E-0001
  1.413286E+0000  3.960711E-0001
 -2.029634E+0000  4.790023E-0001
 -1.253530E+0000 -1.922739E+0000
  1.908990E+0000 -2.605364E+0000
  9.625230E-0002  3.297643E+0000
 -6.050552E-0001 -8.008759E-0001
  1.563584E-0002 -3.839550E-0001
  1.098256E+0000 -1.041236E+0000
 -2.735737E+0000  7.890776E-0001
  1.254468E+0000 -1.776227E+0000
  1.082347E+0000 -1.804458E+0000
 -1.419810E+0000  1.133387E+0000
  4.922722E-0001 -4.516210E-0001
  3.877035E-0002  1.043167E-0001
  3.432042E-0001 -3.977083E-0001
  6.384340E-0001  1.327411E+0000
 -1.092936E-0001  1.044775E+0000
 -8.205945E-0001 -1.894270E+0000
  4.217919E-0002 -3.561474E-0001
 -3.324469E-0001  6.057173E-0001
 -7.207987E-0001 -2.922157E+0000
  1.371981E+0000  7.650837E-0001
  8.390891E-0001  1.283154E+0000
 -1.511250E+0000 -1.949470E+0000
  2.217087E-0001 -1.544507E+0000
  1.151517E+0000  3.840954E+0000
 -2.555384E-0001  1.202590E+0000
 -1.759821E+0000 -1.712445E+0000
  3.056563E+0000 -1.096023E-0001
 -1.686468E+0000  1.765448E+0000
 -2.245788E-0001 -2.286324E-0001
 -6.316840E-0001 -3.229105E+0000
  3.921404E+0000  1.179429E+0000
 -2.826009E+0000  1.825270E+0000
 -6.076694E-0001 -3.199186E+0000
  5.528831E+0000 -2.290144E+0000
 -3.783706E+0000  3.752480E+0000
 -2.906375E-0001 -1.676180E+0000
  6.339441E-0001 -1.003107E+0000
  7.745858E-0001  1.151961E+0000
  1.121127E+0000 -2.636673E+0000
 -1.132541E+0000  1.042231E+0000
  2.847684E+0000 -6.275723E-0001
 -3.496077E+0000  2.694078E-0001
  3.192311E+0000 -1.205057E+0000
  1.293342E+0000  1.391105E-0001
  7.760419E-0002  1.674481E+0000
 -1.723835E+0000  1.202975E+0000
  1.339523E+0000  2.597387E-0001
  2.690741E+0000  4.931338E-0001
 -3.122303E+0000  2.232733E+0000
  3.033346E-0001  4.670130E-0001
 -3.191948E+0000  2.995475E-0001
  8.483986E-0001 -1.674774E+0000
  7.219756E-0001  9.257330E-0001
 -2.233483E-0001  3.735861E+0000
 -2.851724E+0000 -1.051905E+0000
  2.046368E+0000 -3.163553E+0000
  3.378301E+0000  2.918777E+0000
 -1.635624E+0000  4.062687E+0000
 -9.095065E-0001 -9.078308E-0001
  5.378886E-0001 -5.975973E-0001
 -3.402334E-0001 -7.297881E-0001
  5.288362E-0001  1.700311E+0000
 -8.458453E-0001 -1.079280E+0000
  9.368797E-0001 -1.107315E+0000
 -8.476161E-0001  2.145107E+0000
  2.970198E-0001  3.679859E+0000
 -2.823968E+0000 -1.083537E+0000
  3.940519E-0001 -3.628923E+0000
  3.956581E+0000  8.924993E-0001
  1.002556E+0000  2.116547E+0000
 -2.308353E+0000 -2.964792E-0001
  5.342080E-0001 -3.099840E+0000
  4.236972E+0000 -2.022881E+0000
 -1.072810E+0000  3.187738E+0000
  1.871076E-0001 -3.325850E+0000
  3.336980E+0000 -1.808630E+0000
  1.447373E+0000  1.383643E+0000
 -2.536289E+0000  5.576516E-0001
 -1.236333E+0000 -9.958294E-0001
 -2.173442E+0000 -1.499973E+0000
  3.027531E+0000 -2.215566E+0000
  6.474253E-0001  1.858506E+0000
 -2.375853E+0000 -1.198054E+0000
 -7.165790E-0001 -2.914536E+0000
  4.287385E+0000 -4.172573E-0002
  2.134412E+0000  3.338315E+0000
 -4.584494E+0000  1.532777E+0000
  8.143627E-0001 -5.202526E+0000
  3.485314E+0000  3.096628E-0001
  4.966541E-0001  6.185718E+0000
 -2.638292E+0000  1.900694E-0001
  6.528865E-0001 -4.993766E+0000
  2.227751E+0000  3.843134E+0000
 -1.818142E+0000  2.275107E+0000
 -4.783615E+0000 -9.227511E-0001
  2.224131E+0000 -1.792134E+0000
  3.479614E+0000 -1.044159E+0000
 -3.284368E+0000  3.950978E+0000
 -2.885351E-0002 -2.011756E+0000
  3.291562E-0001 -2.030470E+0000
  2.850756E+0000  2.315654E+0000
 -1.451684E+0000  2.512474E+0000
 -3.857158E+0000 -5.347472E-0001
  1.005879E+0000 -2.536560E+0000
  2.460785E+0000  4.265903E-0001
  1.970148E+0000  2.786706E+0000
 -1.906086E+0000  2.527389E-0001
 -2.692825E+0000 -1.763332E+0000
  3.760007E+0000 -8.676810E-0001
 -2.637577E+0000  2.769849E+0000
  1.653972E+0000 -5.877137E-0001
  1.212383E+0000 -3.946429E-0001
  1.084461E-0001  4.056791E+0000
 -2.184398E+0000  2.373653E+0000
 -1.316392E+0000 -2.656643E+0000
  9.933542E-0001 -4.887383E-0001
  7.618795E-0001  4.941388E-0001
 -2.634102E+0000  1.261760E+0000
  3.734722E-0001 -2.791185E+0000
  1.041989E+0000 -1.256371E+0000
  1.638305E+0000  1.133122E+0000
  6.445339E-0001  1.202329E-0001
 -1.238714E+0000 -2.193156E+0000
  1.570116E+0000 -1.083178E-0001
  1.022317E+0000 -1.316683E+0000
  1.213643E+0000  1.514115E+0000
  1.101885E+0000 -3.150229E-0002
 -1.889367E+0000  2.326712E-0001
  1.577068E+0000 -5.358051E-0001
 -3.624882E-0001  2.555458E+0000
  1.974578E+0000  1.064951E-0001
 -2.561641E+0000  1.711616E-0001
  2.559740E+0000  9.100112E-0003
  1.898595E+0000  1.590763E+0000
 -3.123215E+0000  1.921447E+0000
 -2.776684E+0000 -3.730711E+0000
 -5.794395E-0001  3.025549E-0001
  4.155196E+0000  2.658410E+0000
 -7.897664E+0000  2.441532E+0000
  1.934538E+0000 -4.481799E+0000
  2.191415E+0000 -2.156264E+0000
  9.690281E-0001  2.493565E+0000
 -3.162150E-0001  1.880606E+0000
 -2.471955E+0000 -2.213078E-0001
 -1.436424E+0000  2.351984E-0001
  2.000378E+0000 -3.482082E-0001
  4.752531E-0001  5.615100E-0002
  1.085631E+0000  6.350357E-0001
 -8.572116E-0002  4.010316E-0001
 -4.439938E-0001  1.067704E+0000
 -3.833546E-0001 -4.048186E-0001
  6.782224E-0001  3.126771E-0002
 -2.256564E+0000  6.188306E-0001
  1.607612E+0000 -1.065913E+0000
  2.237475E+0000  3.110617E-0001
 -1.569901E+0000  1.014687E+0000
 -5.724576E-0001 -1.065110E-0001
  2.285615E+0000 -3.256296E-0001
 -3.445893E-0001  2.962840E+0000
 -2.466184E-0001 -9.342790E-0001
  6.111078E-0001 -3.633869E+0000
  1.315457E+0000 -2.142334E+0000
  2.642505E+0000  2.494321E+0000
 -2.489190E+0000  4.178017E+0000
 -3.152191E+0000 -3.200227E+0000
  3.539764E-0001 -3.859977E+0000
  3.239843E+0000  1.528637E+0000
 -2.220220E+0000  4.758630E+0000
 -5.475780E+0000 -1.499009E-0001
  6.174064E-0001 -3.314539E+0000
  9.142516E-0001  2.197286E+0000
 -6.583581E-0001  3.264605E+0000
 -4.634931E+0000 -2.871959E+0000
  1.544619E+0000 -5.397587E+0000
  4.403549E+0000  8.959388E-0001
 -3.402479E+0000  4.405791E+0000
 -2.969286E+0000 -2.326598E+0000
  3.065130E-0001 -4.059624E+0000
  3.650395E+0000  2.069684E+0000
 -1.404317E+0000  2.532210E+0000
 -2.591933E+0000 -2.812100E+0000
 -2.050116E+0000 -1.849493E+0000
  7.575140E+0000 -1.464142E+0000
 -2.209319E+0000  4.284879E+0000
 -3.988438E+0000  8.905924E-0001
  7.973576E-0001 -4.144921E+0000
  2.332954E+0000 -1.092182E+0000
 -3.650791E-0001  3.780033E+0000
 -1.794043E+0000 -4.123859E-0001
 -2.540803E-0001 -1.051763E+0000
  2.512585E+0000  6.387952E-0001
 -1.712201E+0000  3.893398E-0001
 -7.354544E-0001 -1.409439E+0000
  8.885384E-0001  1.198888E+0000
  1.988155E+0000  1.670288E+0000
 -3.859337E+0000 -4.271072E-0001
  1.027653E-0001 -3.647594E+0000
  1.515782E-0001  8.007799E-0001
  3.045853E+0000  2.788344E+0000
 -3.443497E+0000  9.499065E-0001
 -6.780281E-0001 -1.476666E+0000
  1.959450E+0000  1.383211E-0001
 -8.830184E-0001  2.335560E+0000
  3.983861E-0001  1.498971E+0000
 -3.282330E+0000  6.174526E-0001
  2.271214E+0000 -4.134553E+0000
  1.749380E+0000  2.264048E+0000
  9.554771E-0002  3.271240E+0000
 -1.953948E+0000 -2.037805E+0000
  5.954757E-0002  1.128450E+0000
  4.021422E+0000  2.498256E+0000
 -5.102345E+0000  1.626538E+0000
  7.600993E-0001 -3.126910E+0000
  8.889439E-0001 -7.109029E-0001
 -7.018524E-0001  2.955657E+0000
  6.916909E-0001  1.468635E+0000
 -2.324110E+0000 -8.542227E-0001
  3.179929E-0001 -2.389192E+0000
  8.839409E-0001  1.943696E+0000
 -1.179949E+0000  1.576432E+0000
 -2.602213E+0000 -2.550567E+0000
  2.680487E+0000 -3.560905E+0000
 -1.632007E-0001  4.764278E+0000
 -1.632809E+0000  1.258393E+0000
 -6.489779E-0001 -1.805585E+0000
  1.106808E-0001 -2.849986E+0000
  4.091737E+0000  5.621290E-0001
 -5.465137E+0000  3.314744E+0000
  2.110023E+0000 -4.458989E+0000
  3.172892E+0000 -1.951107E+0000
  1.528092E+0000  3.430056E+0000
 -2.869290E+0000  5.227560E-0001
 -9.570416E-0001 -1.604337E+0000
  2.623485E+0000 -2.996161E+0000
  2.295976E+0000  1.827264E+0000
 -2.577787E+0000  4.358485E-0001
 -5.784352E-0001 -3.736220E-0001
  2.699435E+0000 -2.930880E+0000
 -8.439063E-0001  1.144419E+0000
  9.907803E-0001  1.559736E+0000
 -2.584308E+0000 -1.303451E+0000
  8.677323E-0001 -8.455733E-0001
  2.230790E-0001  1.354622E+0000
 -1.745635E+0000  1.826225E+0000
  6.104877E-0001 -3.821302E+0000
  8.779738E-0001 -2.560105E-0001
  3.098247E+0000  1.550498E+0000
 -2.542718E+0000  3.740044E+0000
 -7.400150E-0001 -2.226159E+0000
  5.266276E-0002 -1.624714E+0000
  4.616415E+0000 -9.759068E-0001
 -2.322959E+0000  5.062851E+0000
 -2.962235E-0002 -2.728650E+0000
 -1.739215E+0000 -3.783284E-0001
  1.877454E+0000  1.441576E+0000
 -1.940121E+0000  2.471754E+0000
 -1.796927E+0000 -3.774517E+0000
  4.500648E-0001  1.521554E+0000
  1.447909E+0000 -1.822546E+0000
 -1.922337E+0000  8.640696E-0002
  2.618140E-0001 -4.329156E-0002
  9.191416E-0002 -3.114493E-0001
 -1.133575E+0000  5.045534E-0001
  1.084452E+0000  3.672774E-0001
 -1.227401E+0000 -4.804889E-0001
  2.103714E-0001 -6.472348E-0001
  5.493411E-0002  3.976872E-0001
  1.128309E+0000  7.744429E-0001
 -1.407621E+0000  7.459277E-0001
 -6.118424E-0001 -7.173115E-0001
  9.711660E-0001 -3.672863E+0000
  1.205681E+0000  8.685655E-0001
 -7.631435E-0001  1.159623E+0000
 -1.486565E+0000  2.057486E-0001
  1.143444E+0000 -2.941979E+0000
  1.393956E+0000  1.066473E+0000
  1.421649E+0000 -1.148559E+0000
 -1.244011E+0000  1.279477E+0000
  1.675437E-0001 -7.587181E-0001
 -7.197741E-0001  3.527886E+0000
 -2.118827E+0000  2.037612E-0001
 -1.629064E-0001 -2.937610E+0000
  5.304623E+0000  4.247831E-0001
 -1.115012E+0000  4.356494E+0000
 -1.137316E+0000 -5.200371E-0001
 -1.759320E+0000 -5.444476E+0000
  5.487301E+0000 -3.536081E-0001
  6.434077E-0001  1.868656E+0000
 -3.646716E+0000 -1.098649E+0000
  1.483210E+0000 -3.065949E+0000
  9.415932E-0001  1.613867E+0000
  4.659620E-0001  2.020580E+0000
 -1.326474E+0000  4.329256E-0001
 -9.317458E-0001 -3.398100E+0000
  1.805412E+0000 -1.711736E+0000
  3.385953E+0000  3.277166E-0001
 -4.039489E+0000  1.637889E+0000
  6.862866E-0001 -9.949692E-0001
 -1.118846E+0000 -6.788451E-0001
  2.249533E+0000  7.693186E-0001
 -2.797191E+0000  2.744994E+0000
 -5.119068E-0001 -3.626309E+0000
 -1.532242E-0001 -1.417898E+0000
  2.713275E+0000 -6.130551E-0001
 -5.311121E-0002  3.626267E+0000
 -1.361398E+0000 -3.965695E-0001
 -1.156823E+0000 -3.026694E+0000
  3.664972E+0000 -4.745303E-0001
 -5.380390E-0001  5.283452E+0000
 -4.745175E+0000  7.456031E-0001
  2.148543E+0000 -4.777774E+0000
  7.864455E-0001  2.828339E+0000
  1.717022E+0000  2.650775E+0000
 -4.907885E+0000 -9.113608E-0001
  2.341162E+0000 -4.515948E+0000
  1.056699E+0000  1.159679E+0000
 -4.948043E-0003  3.197633E+0000
 -2.770002E+0000 -4.221701E-0001
 -3.938389E-0001 -2.047049E+0000
  2.713322E+0000  6.780677E-0001
 -3.981525E-0002  3.509239E+0000
 -4.347498E+0000 -5.879168E-0002
  8.029015E-0001 -4.930085E+0000
  1.482893E+0000  1.667804E+0000
 -7.259737E-0001  2.956587E+0000
 -1.568353E+0000  7.155783E-0001
 -1.502212E+0000 -3.764779E+0000
  1.093118E+0000 -6.225510E-0001
  7.979803E-0001  3.185404E+0000
 -1.188032E+0000  1.642770E+0000
 -1.738374E+0000 -3.472225E+0000
  4.456289E+0000 -2.649405E+0000
 -6.478789E-0001  4.118140E+0000
 -3.373839E+0000  1.397089E+0000
 -1.370365E+0000 -4.022154E+0000
  1.866767E+0000 -2.480648E+0000
  5.125248E+0000  2.680288E+0000
 -5.200901E+0000  4.731916E+0000
 -2.398446E+0000 -4.972915E+0000
  2.974318E+0000 -3.467187E+0000
  4.574008E-0001  5.578149E+0000
 -1.094084E+0000  1.530493E+0000
 -2.164765E+0000 -3.127218E+0000
  1.442563E-0001 -2.027856E+0000
  2.875944E+0000  5.354258E-0001
 -1.416953E+0000  5.163631E-0002
  4.141128E-0001 -1.143499E+0000
  2.993234E-0001 -7.532500E-0001
 -2.188828E+0000  1.060438E+0000
  3.138945E+0000  1.107103E+0000
 -9.130810E-0001  7.742578E-0001
 -2.374358E+0000 -1.282928E+0000
  1.786597E+0000 -2.263841E+0000
 -1.675166E-0001  1.336536E+0000
  1.395421E+0000 -7.557409E-0001
  1.007652E-0001 -7.076370E-0001
 -1.426545E+0000  6.139929E-0001
  2.834260E-0001 -2.719466E+0000
  2.903309E-0001 -1.402732E+0000
  8.247173E-0001  2.064802E+0000
 -4.557898E+0000 -1.040669E+0000
 -5.745306E-0001 -4.384827E+0000
  2.422086E+0000 -4.554369E-0001
 -5.895571E-0001  4.754140E+0000
 -3.852782E+0000 -2.362558E+0000
 -9.749608E-0001 -4.281854E+0000
  5.791203E+0000  1.183565E+0000
 -2.730275E+0000  3.651520E+0000
 -4.294504E+0000 -7.632248E-0001
  2.527478E+0000 -5.418519E+0000
  3.360495E+0000  5.789897E-0001
 -1.001002E+0000  2.333881E+0000
 -3.050061E+0000  1.177455E+0000
  2.660491E-0001 -4.276688E+0000
  2.006735E+0000 -6.704504E-0001
  1.667084E+0000  4.083668E+0000
 -3.374660E+0000  1.906106E-0001
 -2.230825E+0000 -3.643668E+0000
  3.759168E+0000 -1.775319E+0000
 -8.958317E-0001  2.397408E+0000
  5.410509E-0001  2.549072E+0000
 -3.004362E+0000 -2.630691E+0000
  3.606060E+0000 -4.308830E+0000
  3.131127E+0000  2.078547E+0000
 -9.122545E-0001  3.992355E+0000
 -3.411819E+0000 -3.822888E+0000
  1.063224E+0000 -3.591383E+0000
  3.906928E+0000  1.465270E+0000
 -5.929021E-0001  3.851810E+0000
 -5.119524E+0000 -1.589546E+0000
 -5.094636E-0002 -4.590963E+0000
  4.086550E+0000  1.536521E+0000
 -2.129866E+0000  3.916328E+0000
 -3.058424E+0000 -1.041510E+0000
  1.150716E-0001  2.211731E-0001
  3.494923E+0000  5.268114E-0001
 -1.298006E+0000  1.187202E+0000
 -1.590855E+0000 -1.053463E+0000
  2.209816E+0000 -6.530018E-0001
  3.723635E-0001  1.749450E-0001
  2.589887E+0000 -3.351017E-0001
 -3.235416E-0001  3.127969E+0000
 -2.121867E+0000 -9.839758E-0001
 -2.772572E-0001 -2.812545E+0000
  1.349289E+0000  1.947859E+0000
  4.287889E-0001  1.493914E+0000
 -9.960899E-0001  1.917198E+0000
 -1.457581E+0000 -3.663746E+0000
  2.535827E+0000 -2.035060E+0000
  1.189334E+0000 -2.807556E-0001
 -3.808248E-0001  2.063218E+0000
  8.114398E-0001 -1.319552E+0000
 -1.875622E-0001 -1.281888E+0000
  7.285689E-0002 -7.527710E-0001
  6.653755E-0001  2.982283E+0000
 -3.348359E+0000  8.942643E-0001
  1.190106E+0000 -3.622844E+0000
 -3.012709E-0001 -1.834701E+0000
  2.887185E+0000  2.089414E+0000
 -2.262129E+0000 -1.066046E+0000
 -2.341472E+0000  1.056215E+0000
  4.959124E+0000 -1.482761E+0000
 -3.698104E+0000  1.427141E+0000
 -5.201566E-0001 -1.304653E+0000
  6.308442E-0001 -1.766670E-0001
  3.838088E+0000 -8.247108E-0001
 -5.355628E+0000  3.111189E+0000
  3.572371E+0000 -2.735431E+0000
 -1.706714E-0001  1.074625E+0000
  8.907041E-0001  9.569567E-0001
 -1.239867E-0001  1.556369E+0000
 -4.563422E-0001 -1.943421E+0000
  6.774316E-0001  8.697941E-0001
  7.010846E-0002 -6.988556E-0001
 -3.655861E+0000 -4.775278E-0001
  3.020094E+0000  4.029160E-0001
  1.375410E+0000  3.780926E+0000
 -3.941210E+0000  2.766008E-0001
  1.848346E-0001 -1.934434E+0000
  3.520531E-0001 -1.100468E-0001
 -1.036177E-0001  9.347445E-0001
  3.847543E-0001  1.337345E+0000
  1.372392E+0000  3.514445E-0001
 -8.880127E-0001  6.014675E-0002
  1.233658E+0000  2.142784E+0000
  6.391798E-0001  2.351747E-0001
 -3.283871E+0000 -1.239823E+0000
  1.169191E+0000 -1.940363E+0000
 -1.427716E+0000  7.919070E-0001
  9.479930E-0001 -7.163762E-0001
  1.419141E+0000  1.505605E+0000
  3.818906E-0002  5.417211E-0001
 -6.145708E-0001  6.880696E-0001
 -1.143523E+0000 -2.305993E+0000
  2.052119E+0000 -3.345114E+0000
 -5.935604E-0001  2.668175E+0000
 -1.281758E+0000  5.902116E-0001
 -2.779097E+0000 -6.571852E-0001
  1.124100E+0000  5.091844E-0001
  1.400006E+0000  2.469084E-0001
 -2.086961E+0000  3.991917E-0001
  4.058378E-0001 -1.392904E+0000
 -1.025405E+0000  1.094869E-0001
  1.712609E+0000  1.607588E-0001
 -3.538805E+0000  3.404816E-0001
 -2.897299E-0001 -2.227339E+0000
  3.122841E+0000 -1.145576E+0000
 -2.800572E-0001  4.242822E+0000
  4.262340E-0001 -4.572574E-0001
  8.714319E-0001 -2.634313E+0000
 -1.942191E-0001  8.238957E-0001
  2.080158E+0000 -2.667863E-0001
 -1.977941E+0000  7.954177E-0001
  1.561831E+0000 -1.017967E+0000
 -4.140630E-0001  1.713438E+0000
 -2.397751E+0000  3.785415E+0000
 -4.966419E-0001 -4.589981E+0000
  4.076756E-0001 -2.285999E-0001
  2.261622E+0000  1.781940E+0000
 -3.778905E+0000  2.586184E+0000
 -6.598878E-0001 -3.488044E+0000
 -2.063581E-0004 -1.417952E+0000
  2.233553E+0000  1.816689E+0000
 -4.452678E-0001  4.848537E-0001
 -1.501822E-0001  4.465069E-0001
 -9.403903E-0001  7.482053E-0001
  2.584966E+0000  1.136051E+0000
 -1.723475E+0000 -8.864303E-0002
 -1.097952E+0000 -1.128258E+0000
  1.772393E+0000 -7.868996E-0001
 -8.044255E-0001  3.386825E+0000
 -1.619301E+0000 -1.458294E+0000
 -1.170471E+0000 -2.844455E+0000
  1.087069E+0000  9.794140E-0001
 -1.507599E-0001  1.120079E+0000
 -2.002766E+0000 -9.662782E-0003
  3.925596E+0000 -1.123168E+0000
 -3.935946E-0001  2.538460E+0000
 -6.060384E-0001  1.105433E+0000
  7.512292E-0001 -1.720293E+0000
 -8.043355E-0001 -1.360232E+0000
  3.394206E+0000  2.218307E-0001
 -8.982258E-0001  1.807127E+0000
 -2.662945E-0001  1.047195E+0000
 -8.804121E-0001 -2.022484E+0000
  5.756304E-0001 -3.490737E-0001
  1.731087E+0000 -3.416944E-0001
 -1.673908E+0000  9.881880E-0001
  1.683329E+0000 -9.998592E-0001
 -1.490590E+0000  1.671464E+0000
  1.428073E+0000 -1.724541E-0001
 -2.154105E+0000 -1.842412E+0000
 -3.153991E-0001  7.687465E-0001
  2.935742E+0000 -2.259967E+0000
 -3.156975E+0000  1.167941E+0000
  6.084094E-0001 -2.039911E+0000
  2.352166E-0001  2.765703E-0002
  1.735383E+0000  5.034200E-0001
 -2.436705E-0002  6.046172E-0001
  1.950553E-0001  5.658335E-0002
 -6.571124E-0001 -2.488782E-0001
 -1.694141E+0000 -1.989019E+0000
  2.051338E+0000 -2.391844E+0000
 -8.005452E-0001  1.300524E+0000
 -5.737265E-0001  3.172645E+0000
 -2.455638E+0000 -7.614287E-0001
  1.136014E+0000 -2.464448E+0000
 -9.575719E-0002 -1.653406E-0001
  1.933880E+0000 -1.525978E+0000
 -1.042712E+0000  2.528342E+0000
 -1.878143E+0000  3.067521E+0000
  9.157828E-0001 -1.849692E+0000
 -1.015773E+0000 -2.881528E+0000
  2.059874E+0000  4.832385E-0001
  3.770795E-0001  1.751588E+0000
 -4.592135E-0001 -1.839351E+0000
 -2.631159E-0001  1.305359E-0001
  1.708433E+0000  1.717901E+0000
 -2.726927E+0000  2.692591E+0000
  1.493285E+0000  7.266702E-0001
 -9.447558E-0001 -1.009042E+0000
  1.740822E+0000  9.531914E-0001
 -5.973445E-0001  1.347033E+0000
 -1.661856E+0000 -2.058482E+0000
  1.598875E+0000 -1.959899E+0000
  8.912104E-0001 -8.332221E-0001
 -1.200702E+0000  6.989477E-0001
 -8.293039E-0002 -1.286002E+0000
  1.640666E+0000  2.011355E+0000
 -1.350776E-0001  8.594777E-0001
 -6.218715E-0001 -4.486281E-0001
 -4.110889E-0001 -1.550084E+0000
  4.140187E+0000  6.135083E-0001
 -2.980499E+0000  1.072114E+0000
  2.401349E-0001 -9.542649E-0001
 -1.160803E-0001 -3.943308E-0001
 -1.477146E+0000  2.406795E+0000
  1.371790E+0000  1.825549E+0000
 -2.981120E+0000  1.369816E+0000
  2.397196E+0000 -2.168173E+0000
  2.315314E+0000  5.743397E-0001
 -8.389028E-0001  2.929916E+0000
 -2.023228E+0000 -1.876017E+0000
 -2.072246E+0000 -1.904899E+0000
  4.275184E+0000  1.946154E-0001
 -1.780174E+0000  2.004925E+0000
 -1.794400E+0000  1.893259E+0000
 -2.369047E-0001 -1.994230E+0000
 -5.500129E-0001 -9.059631E-0001
  1.219199E-0001 -8.160886E-0001
  6.658814E-0001  1.720057E+0000
  3.536127E-0002  4.730342E-0001
 -2.438662E+0000 -2.433103E+0000
  2.966742E+0000 -2.977066E+0000
 -4.220344E-0001  3.617627E+0000
  8.930883E-0001  8.880591E-0002
 -8.900766E-0001 -8.177083E-0001
  6.274432E-0001 -8.927360E-0001
 -3.377371E-0001  1.476469E+0000
 -4.706863E-0002 -1.018446E+0000
 -2.649258E+0000 -5.054058E-0001
  2.389069E+0000  3.425864E-0001
 -1.875907E+0000  3.657325E-0001
  8.963819E-0001 -2.189849E-0001
  8.846418E-0001  2.266766E+0000
 -2.108199E-0001  9.546458E-0001
 -2.094398E+0000 -1.226921E+0000
  7.217771E-0002 -1.258142E+0000
  4.496344E+0000 -2.106732E-0001
 -2.521392E+0000  3.446017E+0000
 -2.592687E+0000 -9.977071E-0001
 -1.748111E-0001 -2.258271E+0000
  2.115286E+0000 -2.477850E-0001
 -7.385005E-0001 -6.083826E-0001
 -8.252948E-0002  1.144702E+0000
 -1.044761E+0000 -2.497631E+0000
 -1.912696E+0000 -1.389267E+0000
  4.468446E-0001  1.773156E-0001
 -1.240733E+0000  2.425582E+0000
 -1.201991E+0000 -7.758264E-0001
 -1.586390E-0001 -1.000404E-0001
  4.855564E-0001  1.430914E+0000
 -6.542345E-0001 -7.928452E-0001
 -1.591990E-0001  1.300317E-0001
  8.153489E-0001  1.694847E+0000
 -1.226497E+0000 -2.382580E-0001
  2.668384E-0001  1.286609E+0000
  5.546507E-0001  1.673179E+0000
 -6.038514E-0001  1.222710E+0000
  2.028543E-0001 -1.763263E-0001
 -6.240678E-0001 -1.797337E+0000
  3.590972E+0000  5.260362E-0001
 -1.011725E+0000  2.198134E+0000
 -2.195936E+0000 -3.956710E-0001
  4.575812E-0001 -3.941699E+0000
  1.836929E+0000  2.582211E+0000
  6.503677E-0001  1.739777E+0000
 -3.573016E+0000  9.985719E-0003
  3.669524E-0001 -2.018264E+0000
  3.201878E+0000 -1.158675E+0000
  2.556999E-0001  1.143916E+0000
 -2.427315E+0000 -2.101561E+0000
 -2.381625E+0000 -7.490211E-0001
  2.625913E+0000  7.289994E-0001
 -1.910469E+0000  3.235083E+0000
 -8.854119E-0001 -2.462670E+0000
  1.282513E+0000 -1.217038E+0000
  4.233549E-0001 -4.886968E-0001
 -9.557875E-0001 -2.485252E+0000
 -1.884013E+0000 -1.276901E+0000
  3.462069E+0000 -2.315924E-0001
  6.432980E-0001  5.167847E-0001
 -2.390396E+0000  8.706426E-0001
 -8.047559E-0001 -3.547233E+0000
  1.036125E+0000 -4.564380E+0000
  4.144339E+0000  4.117255E+0000
 -8.058501E-0002  2.165787E+0000
 -3.596729E+0000 -9.957345E-0001
  3.075402E+0000 -4.135618E+0000
  1.415061E-0001  1.425067E+0000
  6.867690E-0001  6.715582E-0001
 -3.353427E+0000  4.802349E-0001
  2.071761E+0000 -1.158752E+0000
 -9.851878E-0001  2.045744E+0000
 -1.172860E+0000  3.201618E+0000
 -3.016263E+0000 -1.442826E+0000
 -9.906448E-0001 -1.878474E+0000
  1.271611E+0000 -2.233450E+0000
 -2.035854E+0000  2.962476E+0000
 -2.391279E-0001 -7.629318E-0001
 -2.857844E+0000 -3.040713E+0000
  4.260659E+0000  1.072866E+0000
 -1.900121E+0000  4.006892E+0000
 -2.745977E+0000 -5.356476E-0001
  6.457954E-0001 -2.258698E+0000
  1.067545E+0000  2.733131E+0000
  3.583888E-0001 -6.363081E-0001
 -1.961628E+0000 -3.656001E-0001
  2.455470E+0000 -3.475888E-0001
 -2.043912E+0000  1.031840E+0000
  2.671980E-0002  2.239898E+0000
 -1.833466E+0000 -9.937245E-0001
  1.920044E-0001 -2.565173E+0000
  1.411404E+0000  1.149531E+0000
  4.427343E-0002  3.098683E+0000
 -6.979105E-0001 -4.317353E-0001
  7.588542E-0001 -2.219745E-0001
  3.540031E-0001 -1.000813E+0000
  1.869909E-0001  2.107661E+0000
  1.683599E+0000  9.876802E-0001
 -1.193137E+0000  3.516104E-0001
 -1.173444E+0000 -3.975648E-0001
  2.290760E+0000 -3.441800E+0000
 -1.923895E+0000  2.505210E+0000
  3.626549E+0000 -2.531120E-0001
 -1.670297E+0000  6.548771E-0001
  2.295038E+0000 -4.099328E-0001
 -2.917532E+0000  1.766958E+0000
 -2.470565E-0001 -3.682669E+0000
  1.915799E+0000 -2.776456E+0000
  1.435758E+0000  2.365499E+0000
 -1.682687E+0000  8.906410E-0002
 -1.437315E-0002 -3.410271E+0000
  1.013921E+0000  5.326264E-0002
  4.277052E-0001  1.299045E+0000
 -3.241099E+0000 -1.313981E+0000
  7.588699E-0001 -5.507028E-0004
  3.520559E+0000  1.920492E-0001
 -1.430701E-0001  4.017571E+0000
 -7.153249E-0001 -9.980485E-0001
 -9.316839E-0001 -3.003899E+0000
  1.825383E+0000  6.285966E-0001
  1.705555E+0000  1.048881E+0000
 -4.359948E+0000 -2.027725E+0000
  1.764322E+0000 -2.842358E+0000
  2.038405E+0000 -5.752092E-0001
  8.717984E-0001  3.349485E+0000
 -1.858206E+0000 -9.285906E-0002
  5.534234E-0001 -7.238803E-0001
  1.073796E+0000 -1.639727E+0000
 -8.240887E-0001  1.311029E+0000
  2.116087E-0001 -1.328374E+0000
 -1.552136E+0000 -1.252833E+0000
  1.932561E+0000 -1.195721E+0000
 -2.534172E-0001  1.701113E+0000
 -2.268167E+0000  5.912293E-0001
  9.491139E-0001 -2.307440E+0000
  4.604870E+0000  1.768755E+0000
 -1.148728E+0000  3.123974E+0000
 -2.167221E+0000 -1.608401E+0000
  1.961123E+0000 -2.685017E+0000
  2.343194E+0000  1.239651E+0000
 -2.741602E-0002  9.510794E-0001
 -1.976016E+0000 -1.153362E+0000
  3.918013E-0001 -3.135093E+0000
  1.572187E+0000  5.052768E-0001
  5.628099E-0001  4.081658E+0000
 -4.916207E+0000 -2.488287E+0000
  2.660868E+0000 -2.509876E+0000
  7.482709E-0001 -3.728039E-0001
  5.785331E-0001  8.349248E-0001
  1.587243E-0001  1.539898E+0000
 -1.732175E+0000 -9.941247E-0001
 -2.738967E+0000  1.882137E-0003
  3.664036E+0000 -9.732532E-0001
  1.922755E+0000  2.840014E+0000
 -3.734861E+0000  2.062950E+0000
 -1.529676E+0000 -1.914956E+0000
  1.641291E+0000 -3.194491E+0000
  1.211367E+0000  2.401543E+0000
 -5.308047E-0001  2.417796E+0000
 -1.843110E+0000  2.108165E-0001
 -7.356607E-0001 -2.369291E+0000
  5.142123E-0001  1.363763E-0001
 -2.630817E-0001  2.506838E+0000
 -3.693697E+0000 -6.824219E-0001
  5.570975E-0001 -3.279565E+0000
  3.064792E+0000  6.884241E-0001
  1.233586E+0000  2.719364E+0000
 -1.630307E+0000  1.746167E-0002
 -3.167012E+0000 -4.596752E+0000
  4.375009E+0000 -8.462182E-0001
  1.270966E+0000  7.164112E+0000
 -2.963501E+0000  3.383966E-0001
 -3.645988E+0000 -2.007625E+0000
  1.672703E+0000 -2.024966E+0000
  2.601514E+0000  3.026163E+0000
 -1.059928E+0000  4.134419E+0000
 -4.801266E+0000 -1.363847E+0000
  1.248891E+0000 -5.301339E+0000
  2.154503E+0000  2.833719E+0000
 -1.054037E+0000  1.760344E+0000
 -4.846546E+0000 -2.035774E+0000
  3.912863E+0000 -4.022363E+0000
  4.339170E+0000  2.124519E+0000
 -1.488279E+0000  3.228612E+0000
 -3.682291E+0000 -2.998647E-0001
  3.848817E-0001 -3.788991E+0000
  2.415050E+0000 -2.752080E-0001
  1.804125E+0000  3.695180E+0000
 -2.832389E+0000  1.839031E-0001
  1.097233E+0000 -2.822151E+0000
  2.002463E+0000  1.506268E+0000
 -1.846646E+0000  2.724701E+0000
 -2.369759E+0000 -5.376448E-0001
 -3.639964E-0001 -1.066912E+0000
  4.766511E+0000 -1.303509E-0001
 -1.513400E+0000  2.383874E+0000
 -1.382720E+0000  2.528896E-0001
  9.971221E-0001 -1.771400E+0000
 -1.615446E+0000  4.030786E-0001
  5.998475E-0001 -1.088905E-0003
 -1.913988E+0000 -2.587047E-0001
  1.771103E+0000 -2.167797E+0000
  5.674409E-0001 -3.080733E-0001
 -6.715423E-0002  2.785270E+0000
  1.222679E+0000 -1.867336E-0001
 -3.187147E+0000  4.731071E-0001
  8.785000E-0001 -4.331625E-0001
  7.078724E-0001  1.031506E+0000
 -4.589615E-0001  1.484834E+0000
  5.194107E-0001 -3.169631E+0000
 -7.388507E-0001 -4.739978E-0001
  1.599300E-0001  9.396650E-0001
  2.066163E+0000  5.363073E-0001
 -3.798678E-0001  1.007979E+0000
 -2.057430E+0000 -1.605340E+0000
  2.073980E+0000 -2.682562E+0000
  1.172434E+0000 -1.147526E-0001
  2.313046E+0000  3.636360E+0000
 -2.930115E+0000 -5.564261E-0002
 -8.170829E-0001 -2.031294E-0001
  2.059197E+0000  4.135425E-0001
 -6.722896E-0001  7.334999E-0001
 -1.034910E+0000  1.598316E+0000
 -1.079894E+0000 -1.910630E+0000
  3.215775E+0000  9.852311E-0002
 -1.167273E+0000  6.331159E+0000
 -2.118111E+0000 -1.697658E-0001
 -1.341027E+0000 -3.622320E+0000
  4.489594E+0000 -2.273978E+0000
  1.346332E+0000  4.439656E+0000
 -5.225679E+0000 -6.165547E-0001
  4.283966E-0001 -2.206921E+0000
  5.443728E+0000  1.980745E+0000
 -2.503291E+0000  7.064356E+0000
 -3.341798E+0000 -1.444085E-0001
 -1.781928E+0000 -6.629020E+0000
  6.259783E+0000  2.893901E+0000
 -1.625823E+0000  6.005722E+0000
 -3.145262E+0000 -3.359156E+0000
  2.169198E+0000 -5.105319E+0000
  2.901518E+0000  2.222476E+0000
 -1.881843E+0000  4.306767E+0000
 -3.564502E+0000 -1.506779E+0000
  3.769053E+0000 -5.752010E+0000
  3.496305E+0000  2.223444E+0000
 -2.185571E+0000  4.218875E+0000
 -2.841235E+0000 -2.622105E+0000
  1.621697E+0000 -2.000581E+0000
  8.120402E-0001  3.086638E+0000
 -3.812574E+0000  3.871756E-0001
 -4.966814E-0001 -1.186512E+0000
  5.538381E+0000 -8.445447E-0001
 -1.780563E+0000  2.854878E+0000
 -4.390988E-0001  1.285623E+0000
 -3.857740E-0002 -1.338883E+0000
 -3.104175E+0000 -1.879369E+0000
  3.287342E+0000  6.726769E-0002
  5.796685E-0001  1.888138E+0000
 -8.727799E-0001  1.879884E+0000
  1.346575E-0001 -1.218176E+0000
 -1.381235E+0000 -1.357058E+0000
  2.429558E+0000  1.609734E+0000
 -2.401927E-0001  2.198103E+0000
 -1.562941E+0000  6.742937E-0001
  5.329663E-0002 -3.546448E+0000
 -3.239862E-0001  3.667231E+0000
  7.911683E-0001 -2.654193E+0000
 -3.312640E+0000 -1.807269E+0000
  1.090381E+0000  6.411533E-0001
  1.935169E+0000 -4.652118E-0001
 -2.502051E+0000  6.325635E-0001
  3.977986E+0000 -2.337720E+0000
 -2.228010E+0000  1.331354E+0000
  2.693105E+0000 -1.076964E+0000
  3.139351E-0001  1.101337E-0001
 -2.442137E+0000  1.339277E+0000
  9.451734E-0001 -1.865189E+0000
  1.354452E+0000  1.030075E+0000
 -2.195191E+0000  7.164821E-0001
 -8.542866E-0001 -2.331163E+0000
  2.078565E+0000 -7.476362E-0001
  1.172804E-0001  3.806662E+0000
 -1.361798E+0000 -5.425954E-0001
 -5.230808E-0001 -3.671063E-0001
  3.673587E+0000 -1.438655E-0001
 -4.444433E-0001  2.073979E+0000
 -2.552571E+0000 -7.023659E-0001
  1.460573E+0000 -1.951599E+0000
  5.803830E-0001  6.901441E-0001
 -5.322762E-0001 -5.341503E-0001
 -1.710347E+0000  6.261561E-0001
  2.119418E+0000 -2.850568E+0000
 -2.494170E-0001  1.745021E+0000
  1.263800E+0000  3.731666E-0001
 -5.095249E+0000  9.992083E-0001
  4.854826E-0001 -6.767199E-0001
 -2.446352E-0002 -5.631160E-0001
  1.573530E+0000  1.848839E+0000
  7.109110E-0001  1.191575E+0000
 -1.906733E+0000 -6.090617E-0002
  1.992744E-0001 -1.062262E+0000
  1.797567E+0000  3.383708E+0000
 -2.745127E+0000  1.091611E+0000
  9.919873E-0001 -2.048434E+0000
  2.490520E+0000 -1.949103E+0000
 -8.103670E-0001  3.217543E+0000
 -3.011106E+0000  2.922514E-0001
 -4.170493E-0001 -8.006947E-0001
  4.159059E+0000 -1.681656E+0000
 -4.795862E-0001  2.565768E+0000
 -1.104228E+0000  4.284571E-0001
 -1.839790E+0000 -1.935663E+0000
  8.345585E-0001 -1.662831E+0000
  7.849815E-0001  5.270456E-0001
 -5.007590E-0001  3.162355E+0000
 -2.544407E+0000 -1.343060E+0000
 -1.450152E-0002 -3.081667E+0000
  3.703683E+0000 -3.201495E-0001
 -2.081040E+0000  2.644679E+0000
  1.315098E-0001 -3.104690E-0001
  3.312801E-0001 -2.869156E+0000
  1.217026E-0001 -9.311650E-0001
  2.793728E+0000  3.839961E-0001
 -1.074669E+0000  2.230665E+0000
 -2.006063E+0000 -1.911423E-0001
  1.711551E-0001 -2.841246E+0000
  9.163553E-0001 -1.012000E+0000
  8.328762E-0001  2.451477E+0000
 -3.511991E+0000  1.423616E+0000
 -3.578465E+0000 -1.769511E+0000
  3.077083E+0000 -1.928523E+0000
 -1.603727E-0001  4.001626E+0000
  7.605478E-0002 -8.922937E-0001
  7.656909E-0001 -2.151547E+0000
 -2.459922E-0001 -9.926684E-0001
 -2.781356E-0001  3.361736E+0000
  4.326259E-0001 -4.378039E-0002
 -3.065894E+0000 -2.253429E+0000
  2.767420E+0000 -1.379792E+0000
  6.760213E-0001  9.396068E-0001
 -1.783977E+0000  2.137971E+0000
 -2.347007E-0002 -1.296310E+0000
 -1.205893E+0000 -3.439314E+0000
  3.031560E+0000  3.710817E-0001
  9.592411E-0001  3.179871E-0001
 -2.465439E+0000 -3.713926E-0001
  5.621700E-0001 -1.379064E+0000
 -4.522958E-0001  1.685511E+0000
  9.382076E-0001  1.771360E+0000
 -2.055115E+0000 -1.287512E+0000
 -7.766381E-0002 -6.056181E-0001
 -1.213454E+0000 -9.140461E-0001
  8.747987E-0001  1.490799E+0000
  9.111100E-0001 -6.717213E-0001
  8.642499E-0001  5.947471E-0001
  1.549834E+0000 -8.851426E-0001
 -2.126918E+0000  1.262988E+0000
  2.901591E+0000 -5.679907E-0001
 -4.306352E+0000 -2.121418E+0000
  3.618980E+0000 -2.132562E-0001
  4.792516E-0001  2.678450E+0000
 -3.553063E+0000  9.326227E-0001
 -3.863394E-0001 -2.397841E+0000
  1.871307E+0000 -5.562552E-0001
 -6.207632E-0001  1.659247E+0000
 -1.028102E+0000 -2.081900E-0001
  1.333011E+0000  1.063436E+0000
  1.860131E+0000  1.656927E+0000
 -2.739492E+0000 -6.830786E-0001
  4.014921E-0001 -2.615818E+0000
  4.312958E+0000  8.847330E-0001
 -1.369546E+0000  2.204267E+0000
  4.509531E-0001  2.295081E-0001
 -3.275586E+0000 -2.123770E-0001
  1.690376E+0000  1.424819E+0000
  9.451609E-0001  4.316288E-0001
 -2.342694E+0000  2.951836E-0001
  3.097035E+0000 -6.220213E-0002
 -4.092450E-0001  2.498901E+0000
  1.142006E+0000  5.891623E-0001
 -3.033668E+0000  2.006164E-0001
  2.111781E+0000 -2.323118E+0000
  4.936071E+0000  2.170360E+0000
 -2.228080E+0000  4.967616E+0000
 -5.760824E-0001 -3.123832E+0000
 -2.713112E-0001 -2.876514E+0000
  4.005753E+0000  3.081575E+0000
 -2.130082E-0001  3.660251E+0000
 -3.688837E+0000 -2.186669E+0000
  3.802809E+0000 -8.783315E-0001
  1.938302E+0000  3.486735E+0000
 -1.985422E+0000  3.824747E-0002
 -8.541458E-0001 -3.046925E+0000
  2.848783E+0000 -2.759488E+0000
 -7.909199E-0001  2.125268E+0000
 -1.172334E+0000 -2.481919E+0000
  1.670870E+0000 -8.542550E-0001
  1.704828E+0000  1.104210E+0000
 -1.509736E+0000  1.876264E+0000
 -1.026760E+0000 -4.153608E+0000
  2.939250E+0000 -1.803945E+0000
  3.034557E+0000  9.749402E-0001
 -4.699280E+0000  2.868754E+0000
  1.689097E+0000 -2.001784E+0000
  1.197163E+0000 -4.350373E-0001
 -2.685708E-0001  2.616112E+0000
 -6.224993E-0001 -8.330905E-0001
 -1.735821E+0000  1.731257E-0001
  3.582691E+0000 -1.391908E+0000
 -1.628797E+0000 -1.146640E+0000
 -2.147974E+0000  4.833587E-0001
  4.227506E-0001 -1.372049E+0000
  6.954967E-0001 -6.279892E-0001
  2.230551E+0000 -5.293854E-0002
 -1.049063E+0000  1.219906E+0000
 -1.656436E-0001 -6.227076E-0001
  1.370569E+0000  1.147559E+0000
 -5.087783E-0001  9.456038E-0002
 -1.403833E-0001 -1.194422E+0000
 -1.491420E+0000 -9.146195E-0001
  5.776334E-0001  8.966511E-0001
  1.984039E-0001  4.191247E-0002
 -1.937743E+0000  4.698696E-0001
  9.423707E-0001 -2.153736E+0000
  6.491594E-0001  1.450453E+0000
 -8.320771E-0001  1.458004E+0000
  2.401312E-0001 -1.272458E+0000
 -5.820037E-0002  2.462407E+0000
  1.919382E+0000  1.493175E+0000
 -5.781605E+0000  3.300304E+0000
  1.532215E+0000 -3.157298E+0000
 -1.606392E-0001  1.150694E-0001
  2.848044E+0000  3.125042E+0000
 -1.597530E+0000  2.866212E+0000
 -3.716723E+0000 -4.462105E-0001
  1.180269E+0000 -9.511715E-0001
  1.765856E+0000  9.630374E-0001
 -2.190234E+0000  4.584297E-0001
  1.610934E+0000 -1.311099E+0000
 -3.847027E-0001 -1.712501E+0000
  3.247970E+0000 -3.063008E-0001
  1.433717E+0000  2.329724E+0000
 -2.593462E+0000  6.089069E-0001
 -1.897144E+0000 -2.307141E+0000
  1.538025E+0000 -5.574592E-0001
 -2.550494E-0001  4.535452E+0000
 -3.922750E+0000  2.451843E+0000
 -4.742701E-0001 -1.163707E+0000
  9.387168E-0001 -1.029666E-0001
  1.730745E+0000  1.780762E+0000
 -1.904286E+0000  9.478197E-0001
  7.968269E-0001 -3.228013E+0000
  5.298705E-0001  8.496903E-0001
  1.584834E+0000  1.102803E+0000
 -2.233201E+0000  1.576934E+0000
 -1.009465E+0000 -3.244516E+0000
  2.429303E+0000 -2.441458E+0000
 -5.151633E-0001  6.451244E-0001
  2.769623E+0000  3.906988E-0001
 -1.150508E+0000 -1.958695E+0000
 -3.447813E+0000 -7.030971E-0001
  3.925840E+0000  1.954042E+0000
 -7.170373E-0001  2.483179E+0000
 -4.491310E+0000 -1.776173E-0001
  5.959985E-0001 -3.733168E+0000
  2.020814E+0000 -6.467728E-0001
  1.304418E+0000  4.518118E+0000
 -6.511617E+0000  6.299293E-0001
 -2.081213E+0000 -5.305851E+0000
  3.558368E+0000 -2.441615E+0000
  2.882090E+0000  2.993981E+0000
 -3.336307E+0000  1.867569E+0000
 -2.408227E+0000 -2.982077E+0000
  2.116988E-0001 -1.805165E+0000
  2.393347E+0000  3.641425E+0000
 -3.967607E+0000  4.718950E+0000
 -3.746593E+0000 -3.289365E+0000
  2.548898E+0000 -1.763263E+0000
  1.442335E+0000  5.130250E+0000
 -8.864297E-0001  2.098251E+0000
 -2.652776E+0000 -3.162642E+0000
  1.973279E+0000 -1.922512E+0000
  1.427533E+0000  3.620796E+0000
 -3.539311E-0001 -1.495752E+0000
 -3.274171E+0000 -1.686183E+0000
  3.627433E+0000 -5.597000E-0001
 -3.848125E+0000  1.370544E+0000
  1.560525E+0000 -2.175427E+0000
 -2.463362E-0001  8.690232E-0001
  1.476284E+0000  1.959498E+0000
 -3.800425E+0000  2.555599E+0000
 -2.238380E+0000 -4.697518E+0000
  3.148670E+0000 -3.074313E+0000
  3.048332E+0000  2.338110E+0000
 -5.824095E+0000  3.812142E+0000
  5.819132E-0001 -5.381830E+0000
  6.072654E-0001  6.795225E-0001
  4.489804E+0000  2.054786E+0000
 -2.831868E+0000  5.179236E+0000
 -2.054526E+0000 -2.778890E+0000
  2.080321E+0000 -5.288515E+0000
  2.490431E+0000  1.200793E+0000
 -1.144487E+0000  3.972217E+0000
 -3.893082E+0000 -2.623206E+0000
  3.416986E+0000 -3.329297E+0000
  2.455746E+0000  2.454861E+0000
 -2.662687E+0000  3.426305E+0000
 -4.115021E+0000 -2.159979E+0000
  2.755794E+0000 -3.761612E+0000
  4.152615E+0000  4.482183E-0001
  2.714910E-0001  4.181221E+0000
 -4.747111E+0000 -1.850953E+0000
  1.739774E+0000 -3.973849E+0000
  3.338848E+0000 -4.108754E-0001
  6.063149E-0002  3.679562E+0000
 -3.797046E+0000 -1.605605E+0000
  9.950293E-0001 -2.733328E+0000
  4.804479E+0000  1.163331E+0000
 -3.120447E+0000  2.459575E+0000
 -1.368349E+0000 -2.715564E+0000
  3.961369E+0000 -3.884494E+0000
  1.040954E+0000  1.779464E+0000
 -1.117266E+0000  1.448890E+0000
 -2.801805E+0000 -3.514308E-0001
  1.615118E+0000 -1.693896E+0000
  6.041873E-0001  1.195129E+0000
 -4.325624E-0001  1.883511E+0000
  2.256349E-0001 -1.559373E+0000
 -2.130667E-0001 -1.527673E+0000
  1.608708E+0000 -7.805569E-0001
  2.150710E-0001  6.462693E-0001
 -4.499682E-0001  1.349319E+0000
 -4.420389E-0001 -9.040890E-0002
  1.162820E+0000 -2.435393E+0000
 -2.765501E-0002  2.456555E+0000
  4.088420E-0002  6.665331E-0001
  7.830588E-0001  6.818781E-0001
  6.784881E-0001  3.094393E+0000
 -2.566039E+0000  2.209491E+0000
  1.867308E+0000 -4.070954E+0000
 -4.200458E-0001 -4.016041E-0001
  3.148520E+0000  1.640333E+0000
 -2.290231E+0000  1.782503E+0000
 -7.489541E-0001 -1.056671E+0000
  8.537797E-0001 -1.886864E-0001
  5.236593E-0001  3.970810E-0001
 -1.236517E+0000  3.733525E-0001
  2.643345E-0001 -1.629787E+0000
  1.848558E+0000  1.087272E+0000
 -1.629899E+0000  2.106948E+0000
 -1.348511E+0000  2.781709E+0000
 -2.139715E+0000 -1.852827E+0000
 -2.174337E-0001 -2.227014E+0000
  4.859760E+0000 -6.772442E-0001
 -2.118307E+0000  5.495699E+0000
 -2.564442E+0000 -2.980897E-0001
 -7.238035E-0002 -4.378031E+0000
  4.900513E-0001  8.505571E-0001
  9.853478E-0001  2.255429E+0000
 -3.240006E+0000 -1.453970E+0000
  5.439853E-0001 -1.348451E+0000
  1.145813E-0001 -4.422066E-0001
  1.806066E+0000  1.561682E+0000
 -9.147952E-0001  2.308896E+0000
 -2.085836E+0000  9.306157E-0001
  1.087756E+0000 -1.511807E+0000
  2.164468E+0000 -1.036962E+0000
  1.245374E+0000  2.547341E+0000
 -1.210444E+0000  2.091842E+0000
  1.335523E+0000 -3.201957E+0000
 -3.640910E+0000  2.295820E+0000
  3.033914E+0000 -1.456388E+0000
  4.959600E-0001  1.234959E+0000
  1.231853E+0000  1.655253E-0001
 -1.167398E+0000  1.050600E+0000
 -9.800046E-0001 -7.020589E-0001
 -5.583868E-0001 -1.693103E+0000
  6.662641E-0001 -2.302038E+0000
  2.489407E+0000 -1.775489E+0000
 -2.947326E+0000  8.721458E-0001
 -4.924550E-0001 -4.660927E-0001
  3.470002E-0001 -1.725594E+0000
  1.350462E+0000 -6.422018E-0001
 -4.568481E-0001  1.321039E+0000
 -3.258945E+0000 -8.343211E-0001
  9.607345E-0002 -1.893089E+0000
  1.665343E+0000  3.219229E-0001
 -1.383939E+0000  2.119766E+0000
 -5.300377E-0001 -1.188591E-0001
 -2.225569E+0000 -5.342195E-0001
  1.466977E+0000 -1.825631E+0000
  7.457106E-0001  1.869260E+0000
 -2.069473E+0000  1.101653E+0000
  5.308593E-0001 -1.999274E+0000
  1.532669E+0000  2.031069E-0001
  6.277558E-0002  2.101180E+0000
 -1.309410E+0000 -1.929548E+0000
 -6.156214E-0001 -2.765227E+0000
  3.109324E+0000  6.412892E-0001
 -1.574242E+0000  2.455670E+0000
 -2.343560E+0000  5.451377E-0001
  5.017905E-0001 -2.619159E+0000
  1.705359E+0000  7.258241E-0001
 -4.551196E-0001  2.538571E+0000
 -1.151599E+0000 -6.169751E-0002
  1.494655E+0000 -8.734184E-0001
  6.454573E-0001  3.447265E+0000
  7.449486E-0001  3.272983E-0001
 -2.702688E+0000 -1.235768E+0000
  3.483426E+0000  2.975806E-0001
  1.427666E+0000  2.605408E+0000
 -3.409852E+0000  8.933729E-0001
 -1.532905E+0000 -3.800193E+0000
  6.209558E-0001 -1.541361E+0000
  1.696137E+0000  5.328359E+0000
  6.221388E-0001  1.114641E+0000
 -4.874780E+0000 -7.571774E-0002
  1.264102E+0000 -1.859300E+0000
  1.008027E+0000  4.347388E+0000
  1.937399E-0001 -5.498992E-0001
 -5.032319E+0000 -1.748328E-0001
  3.214759E+0000 -5.916120E+0000
  4.637670E-0001  8.968948E-0001
  2.122729E-0001 -6.121468E-0001
 -1.432920E+0000 -3.935028E-0001
  9.419400E-0002  1.005472E-0001
  2.171345E+0000  7.567192E-0001
 -2.214996E+0000  6.226927E-0001
  7.887087E-0001 -9.877745E-0001
  4.746023E-0001  1.780960E+0000
  1.938321E-0001 -2.290191E-0001
 -7.301720E-0001  2.191725E+0000
  1.964624E+0000 -6.922494E-0001
 -1.099078E+0000  9.629082E-0001
 -1.012270E+0000 -7.232091E-0001
 -1.652262E+0000 -9.826807E-0002
  1.310869E+0000  1.414695E+0000
  1.687468E+0000 -1.321080E+0000
 -2.728914E+0000  5.610917E-0001
  1.602751E+0000 -1.387566E+0000
 -1.201949E+0000 -1.472110E+0000
  6.530054E-0001  1.765989E-0001
  1.488783E+0000  1.587681E-0001
 -2.256964E+0000 -2.735114E-0001
 -1.746562E+0000 -8.335291E-0001
  2.693932E+0000 -1.179598E-0001
 -2.080783E+0000  3.046171E+0000
 -2.250046E+0000 -3.054963E+0000
  1.329513E+0000 -1.244691E+0000
  4.850738E+0000  3.960762E+0000
 -3.908603E+0000  2.298135E+0000
 -9.640568E-0001 -4.158424E+0000
  7.607580E-0001 -2.878612E+0000
  5.227945E+0000  2.577668E+0000
 -3.022080E+0000  3.552382E+0000
 -1.907277E+0000 -4.633473E+0000
  6.602363E-0001 -2.219346E+0000
  2.263226E-0001  2.851899E+0000
 -1.208260E+0000  2.231073E+0000
 -2.083097E+0000 -2.548901E+0000
  1.998333E+0000 -6.247093E-0001
  7.762786E-0001  1.114322E+0000
 -1.132750E+0000  7.755570E-0001
 -2.077525E+0000 -2.253182E+0000
  1.590457E+0000 -1.742390E+0000
  2.997598E+0000  2.871247E+0000
 -2.315746E+0000  1.457621E+0000
 -3.263709E+0000 -3.557731E+0000
  2.556370E+0000 -3.404920E+0000
 -8.098488E-0002  1.632547E+0000
 -2.851742E+0000 -6.074921E-0002
  1.154012E+0000 -1.674650E+0000
 -1.182632E+0000  9.683298E-0001
  2.953371E+0000  1.138670E+0000
 -8.111003E-0001  1.086191E+0000
  3.415904E-0001 -1.232754E+0000
  9.264565E-0001  1.958740E+0000
  4.416604E-0001  1.620849E+0000
  2.621976E-0001 -1.931173E+0000
 -2.333185E+0000  5.497386E-0002
  2.835040E+0000 -9.122666E-0001
 -1.087447E+0000  1.569856E+0000
 -1.600931E+0000  5.863308E-0001
  1.603174E+0000 -1.877591E+0000
  8.984261E-0001 -2.246566E-0001
 -9.723453E-0001  2.245072E+0000
 -8.719351E-0001 -3.701859E-0001
 -1.330096E+0000 -6.534753E-0001
  2.638858E+0000  9.808286E-0001
 -2.853604E+0000  1.866436E+0000
  9.422144E-0001 -1.897581E+0000
 -1.798052E+0000 -2.555688E+0000
  3.265240E+0000  1.523171E-0001
 -1.435517E+0000  3.179739E+0000
 -1.350394E+0000 -1.410682E+0000
  2.989305E+0000  5.457755E-0001
  4.143358E-0001  1.619010E+0000
 -2.046071E+0000 -7.368339E-0001
  2.051631E+0000 -2.115308E+0000
  2.024781E+0000  2.021435E+0000
 -2.852420E+0000  3.656159E+0000
 -2.798855E-0001 -3.182224E+0000
 -1.556205E+0000 -3.089925E+0000
  5.655818E+0000  1.065271E+0000
  4.385887E-0001  9.612214E-0001
 -3.881587E+0000 -4.680272E-0001
  1.790948E-0001 -4.306607E+0000
  1.963621E+0000  2.246070E+0000
 -8.563110E-0001  2.002599E+0000
 -5.233381E+0000  2.668846E-0002
  3.527605E+0000 -3.747538E+0000
  7.736995E-0001  2.119405E+0000
  6.855233E-0001  1.119753E+0000
 -7.853891E-0001 -4.981044E-0001
  3.991473E-0001  6.795067E-0001
  6.754660E-0001 -8.592614E-0001
 -1.613610E+0000  8.827407E-0001
 -3.376191E-0001 -1.288735E+0000
  1.670576E+0000 -1.891867E+0000
  3.101864E-0001  1.666759E+0000
 -5.234170E-0001  9.881518E-0001
 -1.943442E+0000 -5.132896E-0001
  2.819518E+0000 -9.808763E-0001
 -6.312527E-0001  7.183243E-0001
 -9.202425E-0001  5.354315E-0001
  4.754702E-0001  2.159295E-0002
  2.435909E+0000  1.291272E+0000
 -8.752910E-0001  1.693454E+0000
  1.624649E-0001 -2.159790E+0000
  7.186886E-0001 -1.975115E+0000
  3.185935E+0000  1.387728E+0000
 -3.161075E+0000  2.334699E+0000
 -2.181599E+0000 -4.535384E+0000
  2.384654E+0000 -1.936706E+0000
  1.201906E+0000  2.061786E+0000
  1.885340E+0000  1.921931E+0000
 -2.633506E+0000  1.627312E+0000
 -8.789355E-0001 -4.002148E+0000
  1.532210E+0000 -1.520074E+0000
  6.297500E-0001  3.589590E+0000
  4.268928E-0001 -7.717588E-0001
 -1.196888E+0000 -2.571839E-0002
 -1.181207E-0001 -6.868298E-0001
 -2.515039E-0001  1.542521E+0000
  6.913901E-0001 -7.519882E-0001
 -1.509639E+0000  6.228569E-0001
  1.899889E+0000 -3.864324E-0001
 -9.152981E-0001  3.984288E+0000
 -2.298254E+0000  2.139518E+0000
  3.688581E-0001 -1.709645E+0000
 -1.846957E+0000 -4.779966E-0001
  4.024300E+0000  8.721065E-0001
 -1.861096E+0000  3.075334E+0000
 -2.310754E+0000  5.415592E-0001
  2.732319E-0001 -1.521575E+0000
  3.718117E-0001  7.985241E-0001
  2.214946E-0001  4.376779E-0001
  4.922281E-0001 -3.759715E+0000
 -9.095204E-0002 -4.388475E-0001
  2.290332E+0000 -1.480005E+0000
 -1.814164E+0000 -8.545510E-0001
  1.808065E-0001 -4.429035E-0001
 -1.232693E+0000  6.448160E-0001
 -1.351267E-0002  3.174571E-0001
 -2.111136E+0000 -7.237229E-0001
 -1.704335E-0001  2.463780E-0001
  4.871046E-0001  8.737688E-0001
  5.247461E-0001  1.074315E+0000
 -3.958121E+0000  6.343323E-0001
  3.130553E+0000 -1.793358E+0000
  1.909667E+0000  2.783321E+0000
 -7.514091E-0002  1.364536E+0000
 -3.311400E+0000 -1.549894E+0000
  2.672730E+0000 -3.590174E+0000
  2.449238E+0000  1.965133E+0000
 -1.932786E+0000  5.517028E+0000
 -2.716432E+0000 -2.606348E+0000
 -1.989666E-0001 -8.464203E+0000
  7.547759E+0000 -2.198117E-0001
  1.979166E+0000  7.801981E+0000
 -7.715312E+0000  3.516217E-0001
 -5.880483E-0001 -7.745657E+0000
  4.939397E+0000  4.502052E-0001
  3.121182E+0000  5.125808E+0000
 -5.612596E+0000  1.538607E-0001
  2.087072E+0000 -5.843109E+0000
  1.618822E+0000  7.332235E-0001
  5.120812E-0001  1.566138E+0000
 -4.343932E+0000 -1.606230E+0000
  3.012342E+0000 -2.744133E+0000
  8.912554E-0001 -1.766571E-0001
 -6.327062E-0001  4.235560E+0000
 -1.876616E+0000 -2.241207E+0000
  4.696502E-0001 -7.853952E+0000
  2.928413E+0000  5.261320E+0000
 -2.920905E-0001  3.770369E+0000
 -3.421322E+0000 -1.221535E+0000
  1.288648E+0000 -4.024423E+0000
  5.753655E-0001  2.374420E+0000
  8.930037E-0001 -2.103326E-0001
 -2.485452E+0000 -4.207658E-0001
  4.649097E-0001 -8.996794E-0001
  3.253682E-0001 -3.412800E-0001
  2.423048E+0000  2.765324E+0000
 -7.810496E-0001  5.106312E-0001
  8.816791E-0001  1.356899E+0000
 -9.309285E-0001  1.286504E+0000
 -1.153519E+0000  7.728987E-0001
 -1.747809E+0000 -9.900174E-0003
 -3.805632E-0001 -7.632630E-0001
  1.235746E+0000 -2.396846E-0001
 -7.351969E-0001  1.365114E+0000
  7.645661E-0002  2.508445E+0000
 -1.930214E+0000 -7.434540E-0001
 -1.979744E+0000 -1.093318E+0000
  3.286068E+0000 -2.709099E-0001
  2.255166E-0001  3.607594E+0000
  2.860821E-0001  8.504042E-0001
 -3.945521E+0000 -3.398684E+0000
  4.010372E+0000 -6.287832E-0001
  4.503146E-0001  3.379304E+0000
 -5.888862E+0000  3.063729E+0000
 -9.746708E-0001 -2.153501E+0000
  1.694264E+0000 -2.753482E+0000
  1.901844E+0000  1.915933E+0000
 -1.580917E+0000 -4.216967E-0001
 -3.824019E+0000 -2.035069E+0000
  1.682778E+0000 -2.301959E+0000
  2.116567E+0000  2.811647E-0001
 -1.174588E+0000  1.054836E-0001
  7.990570E-0001 -3.891348E-0001
  5.656109E-0001  2.240590E-0001
 -3.045561E-0001  2.615253E+0000
 -4.057999E-0001 -4.577162E-0001
 -1.759011E+0000  8.952712E-0001
 -1.107259E+0000 -5.511768E-0001
  1.664563E+0000 -8.293468E-0002
 -2.312759E+0000 -3.097019E-0001
  7.352908E-0001 -1.682266E+0000
 -4.277316E-0002  1.150948E+0000
  2.570634E+0000 -1.521615E+0000
  1.113781E+0000 -5.207062E-0001
 -2.183401E+0000  3.856065E-0001
  2.395786E+0000 -6.096633E-0001
  1.356531E+0000  2.871198E+0000
 -2.363563E+0000 -6.719548E-0001
 -2.222340E-0001 -8.363931E-0001
  1.806805E+0000 -1.007284E+0000
 -9.559302E-0001  1.938091E+0000
  3.430488E-0001 -1.931216E+0000
 -2.079064E+0000 -1.423710E+0000
 -7.102508E-0001  1.441989E+0000
  3.616889E+0000 -7.428952E-0002
 -4.440404E+0000  3.611856E+0000
 -6.795979E-0001 -1.953918E-0002
  2.249363E+0000 -4.936347E-0001
  2.517347E-0001  1.625036E+0000
 -7.755858E-0001  2.394882E+0000
 -2.013728E+0000 -3.461415E+0000
 -1.084859E+0000  1.295298E+0000
  4.882428E+0000  7.270172E-0001
 -4.148711E+0000  4.658240E+0000
 -2.600319E+0000 -1.863036E+0000
  2.533632E+0000 -2.376813E+0000
  2.361145E+0000  2.806490E+0000
 -2.564677E+0000  4.477496E+0000
 -2.268670E+0000 -1.998844E+0000
  1.830091E+0000 -4.004071E+0000
  3.133381E+0000  2.613795E+0000
 -2.347632E+0000  1.715534E+0000
 -2.102469E+0000 -3.754247E+0000
  7.954437E-0001  1.628793E-0001
  1.337808E+0000  8.336145E-0001
 -5.753197E-0001  1.015551E+0000
 -5.088143E-0001 -2.051041E+0000
  1.630635E+0000 -1.482785E+0000
  1.519468E+0000  1.301618E+0000
 -1.926046E+0000  2.297630E+0000
  4.806843E-0001 -2.646407E+0000
  5.151737E-0001  1.576226E+0000
  3.531770E-0001  2.702533E+0000
 -1.263483E+0000  1.216165E+0000
  1.157527E-0001 -1.476905E+0000
  1.609684E+0000 -1.137318E+0000
 -1.693425E+0000  2.854026E+0000
 -4.842553E-0001 -7.589708E-0001
 -2.560582E+0000 -1.376346E+0000
  1.344459E+0000 -7.956943E-0001
 -1.276362E+0000  1.072644E+0000
 -4.863954E-0002 -1.481768E+0000
  8.076489E-0001 -1.944606E+0000
  1.305072E+0000 -7.115202E-0001
  2.902489E-0001  1.276117E+0000
 -2.940497E+0000 -1.703018E-0001
  1.569135E+0000 -3.144996E+0000
  8.343220E-0002  2.047442E+0000
  1.761143E+0000  2.295207E+0000
 -3.721025E+0000  1.086517E+0000
  3.916925E-0001 -2.179266E+0000
  2.209951E+0000 -1.364267E+0000
  1.507034E+0000  1.474510E+0000
 -3.816107E+0000  1.398617E+0000
 -1.177208E+0000 -3.629063E+0000
  1.178699E+0000 -5.562378E-0001
  2.987829E+0000  5.019033E-0001
 -2.046064E+0000  1.827692E+0000
 -1.076768E+0000 -4.938596E+0000
  3.575148E-0001 -3.482855E+0000
  3.079766E+0000  3.551108E+0000
 -1.588796E+0000  2.854277E+0000
 -2.113217E+0000 -3.230368E+0000
  3.505466E+0000 -2.333702E+0000
 -1.881710E+0000  3.097228E+0000
  3.674723E-0001 -7.632491E-0001
  2.919967E-0001 -1.032755E+0000
  5.230799E-0001  1.199305E+0000
 -3.264649E-0002 -1.753061E+0000
  2.079474E+0000 -1.389674E+0000
 -1.093113E+0000  1.890977E+0000
  1.149541E+0000 -8.135469E-0001
 -2.029822E+0000 -9.074011E-0001
 -6.077358E-0001 -1.315685E+0000
  1.274133E+0000  1.722583E+0000
 -2.416331E+0000  2.126152E+0000
 -2.859210E+0000 -3.412280E+0000
  2.024078E+0000 -2.491637E+0000
  2.440559E+0000  2.622706E+0000
 -1.708160E+0000  1.537000E+0000
 -2.309483E+0000 -4.157134E+0000
  2.426749E+0000 -1.071100E+0000
  2.925030E+0000  5.250073E+0000
 -3.345093E+0000  4.422292E+0000
 -1.674605E+0000 -7.854425E+0000
  2.342315E+0000 -3.518973E+0000
  4.519930E+0000  3.337105E+0000
 -2.540801E+0000  3.330854E+0000
  6.367826E-0001 -1.457068E+0000
  4.313132E-0001 -2.174974E+0000
  2.567079E-0001  4.302261E+0000
  2.048589E-0001 -2.009898E-0001
 -3.807960E+0000 -1.833739E+0000
  2.163609E+0000 -3.322622E+0000
  4.827201E-0001  2.929912E+0000
  3.057060E-0001 -2.977745E-0001
 -7.868011E-0001 -1.190721E+0000
 -1.637339E-0001 -4.214957E-0001
  4.637182E-0001  5.457702E-0001
 -2.619184E+0000  1.066199E+0000
  2.075610E+0000 -2.245580E+0000
 -5.935968E-0001  5.575403E-0001
 -1.842732E-0001  1.209687E+0000
 -6.387566E-0001 -1.678925E+0000
  5.840721E-0001  3.504884E-0002
  1.650985E+0000  8.658803E-0001
 -6.286896E-0001  1.546654E+0000
  1.276645E+0000  6.676195E-0001
 -2.418889E+0000  1.399107E+0000
  1.544101E+0000 -1.820185E+0000
  6.967759E-0001  4.620964E-0001
  9.939226E-0001  2.664755E+0000
 -2.449647E+0000  9.123964E-0001
  7.939886E-0001 -4.415635E+0000
  1.710988E+0000 -6.515221E-0001
  2.426435E+0000  7.363648E-0001
 -6.029516E-0001  2.124109E+0000
 -2.335527E+0000  8.487393E-0001
 -4.383422E-0001 -3.053474E+0000
  2.442519E+0000 -8.147286E-0001
  1.072684E+0000  1.312876E+0000
 -6.973799E-0001 -1.496683E+0000
  1.410512E+0000  2.075152E-0001
  1.637729E+0000 -2.467784E+0000
 -2.008580E-0003  1.296262E+0000
  2.054378E+0000  3.342577E+0000
 -4.265793E+0000  7.460766E-0002
 -1.040765E+0000 -2.643943E+0000
  3.222309E+0000 -1.059599E+0000
 -6.869854E-0001  2.059336E+0000
 -3.312397E+0000  3.589429E-0001
  2.561206E-0001 -4.248247E+0000
  2.080509E+0000  5.215285E-0001
  6.218954E-0001  5.583237E+0000
 -3.173747E+0000  2.112270E+0000
 -2.887468E+0000 -3.687197E+0000
  7.564225E+0000 -9.116569E-0001
 -1.660442E-0001  3.342541E+0000
 -1.085722E+0000  2.529780E+0000
 -4.415020E+0000 -3.204420E+0000
  6.206041E+0000 -2.490880E+0000
  1.583735E+0000  3.683071E+0000
 -4.274702E+0000  2.253999E+0000
 -6.078933E-0001 -1.861797E+0000
  2.539699E+0000 -6.322185E-0002
  3.106241E+0000  1.915398E+0000
 -2.718743E+0000 -2.123413E-0001
 -2.234684E+0000 -4.522678E+0000
  3.230459E+0000 -3.670112E+0000
  2.278362E+0000  3.944425E+0000
 -1.785284E+0000  3.167075E+0000
 -3.792730E+0000 -6.408049E+0000
  1.139026E+0000 -2.446787E+0000
  5.686786E+0000  3.844424E+0000
 -6.807024E+0000  3.569762E+0000
 -2.371606E+0000 -5.072974E+0000
  2.778213E+0000 -2.708372E+0000
  3.340121E+0000  2.953687E+0000
 -9.791801E-0001  3.606169E+0000
 -2.991475E+0000 -1.362595E+0000
  2.354166E+0000 -3.721544E+0000
  3.649244E+0000  2.667223E+0000
  3.961523E-0001  3.845653E+0000
 -4.531167E+0000  1.006196E+0000
  2.670052E+0000 -3.171035E+0000
  3.203824E+0000  3.551944E+0000
 -4.022443E+0000  4.012661E+0000
 -1.316240E+0000 -4.214230E+0000
  3.545121E+0000 -1.950391E+0000
  3.824933E+0000  4.612690E+0000
 -1.611148E+0000  3.657266E+0000
 -1.377253E+0000 -3.793271E+0000
  2.950310E+0000 -1.322721E+0000
  3.033722E+0000  5.328720E+0000
 -3.083572E+0000  8.068038E-0001
 -2.150726E+0000 -3.419346E+0000
  5.626884E+0000 -3.237692E+0000
  2.043876E+0000  4.387959E+0000
 -3.739713E+0000  2.472383E+0000
  8.158787E-0001 -3.769529E+0000
  8.303373E-0001 -1.171832E-0001
  3.436901E+0000  2.761253E+0000
 -3.905785E+0000  2.199753E+0000
 -1.089282E+0000 -2.985890E+0000
  2.668031E+0000 -2.850798E+0000
 -1.417308E+0000  1.021429E+0000
 -1.277548E+0000  2.488386E-0001
  2.215811E+0000 -2.785883E+0000
 -1.918045E+0000  5.949580E-0001
  2.819857E+0000 -1.058611E+0000
 -1.211183E+0000  7.397140E-0001
 -1.728055E+0000 -7.795278E-0002
 -2.147909E-0001 -2.682498E+0000
  1.618961E+0000  1.922168E+0000
 -4.331295E-0001  5.106646E+0000
 -4.012453E+0000 -2.555938E+0000
  1.639692E+0000 -5.159619E+0000
  4.677818E+0000  2.382416E+0000
 -6.402324E-0001  4.339911E+0000
 -5.202623E+0000 -5.370425E-0001
  1.369750E+0000 -6.399057E+0000
  6.404933E-0001  1.856382E+0000
  5.226931E+0000  2.425919E+0000
 -4.285403E+0000  3.296985E+0000
 -9.876807E-0001 -2.403168E+0000
  5.668848E-0001 -1.452891E+0000
  2.003246E+0000  1.749881E+0000
  6.230562E-0001  3.678008E+0000
 -2.701020E+0000  1.308245E+0000
 -2.658277E-0001 -2.767694E+0000
  2.193709E+0000 -1.395584E+0000
  2.906500E+0000  3.561071E+0000
 -4.521381E+0000  1.270247E+0000
 -9.464638E-0001 -4.606136E+0000
  3.361895E+0000 -2.865026E+0000
 -6.485701E-0001  3.873312E+0000
 -1.163838E+0000 -4.179527E-0001
 -4.028374E+0000 -3.673420E+0000
  4.147417E+0000 -1.341921E+0000
  3.468505E+0000  4.360899E+0000
 -4.865173E+0000  2.904109E+0000
 -1.874755E+0000 -2.670564E+0000
  3.858602E+0000 -3.209669E+0000
  1.451362E+0000  3.992893E+0000
 -6.242852E-0001  4.380602E+0000
 -4.999901E+0000 -4.328942E+0000
  4.052151E+0000 -2.916185E+0000
  3.539883E+0000  4.289051E+0000
 -4.492739E+0000  3.227369E+0000
 -3.498491E+0000 -4.738824E+0000
  4.173895E+0000 -2.442182E+0000
  4.864086E+0000  4.395347E+0000
 -3.182050E+0000  3.505996E+0000
 -1.810227E+0000 -3.605438E+0000
  2.463149E+0000 -4.425295E+0000
  2.279687E+0000  5.376529E+0000
 -1.436550E+0000  7.127243E-0001
 -5.743669E+0000 -1.615503E+0000
  5.340298E+0000 -3.472648E+0000
 -4.232316E-0001  2.650669E+0000
 -1.987076E-0002  1.788350E+0000
 -1.848211E+0000 -2.724107E-0001
  1.133076E+0000 -3.839052E+0000
  3.164491E+0000 -4.569611E-0001
 -4.611419E-0001  3.030570E+0000
 -4.865409E+0000 -2.151860E-0001
  2.119378E-0001 -2.304376E+0000
 -2.494201E-0001 -4.985457E-0001
  4.186874E-0001  5.633750E-0001
 -2.595301E+0000 -8.973283E-0002
  1.199472E+0000 -2.315952E+0000
  2.378097E+0000  9.694066E-0001
 -2.252061E+0000  1.696767E+0000
 -1.783727E+0000 -3.150592E+0000
  2.057932E+0000 -2.815586E+0000
  2.051076E+0000  2.561880E+0000
 -1.596660E+0000  2.780972E+0000
 -3.396462E+0000 -8.361561E-0001
  1.829459E-0002 -1.633764E+0000
  3.774417E+0000 -1.080060E+0000
 -2.316026E+0000  2.539806E+0000
  5.479897E-0001  3.269014E-0001
 -2.094795E+0000 -1.812584E+0000
  1.652559E+0000 -2.494193E+0000
  1.213666E+0000 -5.113376E-0001
 -3.684490E-0001  2.011059E+0000
 -8.110610E-0003  1.099407E+0000
 -9.640357E-0001 -2.488558E+0000
  1.567629E+0000 -2.393686E-0002
  3.491409E+0000  1.677532E+0000
 -6.425515E+0000  3.085165E+0000
  8.395091E-0001 -4.237129E+0000
 -1.483227E-0001  7.953980E-0001
  7.568943E-0001  1.014830E+0000
 -1.608635E+0000  1.962214E+0000
 -1.460292E-0001 -1.311417E+0000
  1.108063E+0000 -4.099139E-0001
  8.439398E-0001  1.145971E+0000
 -1.448933E+0000  1.871310E+0000
  2.664484E-0001 -2.201053E+0000
  1.373747E+0000  1.358844E+0000
 -1.040566E+0000 -1.951059E-0001
  1.213913E+0000 -2.334681E+0000
 -1.578600E+0000  7.974980E-0001
  2.579776E+0000 -3.057355E-0001
 -1.940057E+0000  1.327967E+0000
  3.458930E-0001 -8.806490E-0001
 -1.642900E+0000  7.449162E-0001
  2.430498E-0001 -1.718818E-0001
  1.091771E+0000  1.676218E+0000
 -2.502857E+0000  3.171889E-0001
 -1.171813E-0001 -5.372035E-0001
  1.607402E+0000  2.700184E-0001
  9.103976E-0001  2.315362E+0000
 -1.044936E+0000  1.677398E+0000
  8.052120E-0002 -2.874638E+0000
  2.473338E+0000 -2.104643E+0000
 -1.038175E+0000  8.808427E-0001
  1.064521E-0001  1.088953E+0000
 -1.122090E+0000 -1.042782E+0000
 -1.366571E+0000 -1.444566E+0000
  1.929422E+0000  1.233274E+0000
 -1.640760E+0000  3.119819E+0000
 -1.198515E+0000 -3.053543E+0000
  2.386413E+0000 -2.623479E+0000
  1.214859E+0000  1.897985E+0000
  2.196355E-0001  9.749967E-0001
 -2.836198E+0000  5.223282E-0001
  9.877875E-0001 -4.790422E-0001
  1.744342E+0000  1.722593E+0000
 -2.739781E+0000  1.730161E+0000
 -3.751036E-0001 -3.158463E+0000
  1.229623E+0000  1.140502E+0000
 -9.333176E-0001  2.393133E+0000
 -1.489599E+0000 -1.173133E+0000
  5.672044E-0001 -5.728147E+0000
  1.443439E+0000  9.441083E-0002
  1.150587E+0000  3.355242E+0000
 -1.929399E+0000 -1.128118E+0000
  4.052423E-0001 -2.926646E+0000
  1.783957E+0000  1.510649E+0000
  1.811212E-0001  3.799885E+0000
 -2.718763E+0000 -1.556501E+0000
 -6.293070E-0001 -2.846509E+0000
  3.955859E+0000  3.083574E-0001
 -9.761190E-0001  4.975172E+0000
 -3.224350E+0000 -5.393625E-0001
  1.076807E+0000 -4.986294E+0000
  5.432327E+0000  8.066044E-0001
 -2.088354E+0000  4.268864E+0000
 -6.190198E+0000 -1.926809E+0000
  2.420964E+0000 -4.321800E+0000
  6.181291E+0000  2.151528E+0000
 -4.269062E+0000  6.890674E+0000
 -8.793311E-0001 -4.630419E+0000
 -5.121564E-0001 -1.703425E+0000
  4.228467E+0000  1.894092E+0000
 -2.453510E+0000  2.787714E+0000
 -2.485210E+0000 -1.068170E-0001
  8.041444E-0001 -9.584319E-0001
  1.244893E+0000 -6.979246E-0001
 -6.001162E-0001  2.250930E+0000
  2.235972E-0001 -9.115721E-0001
 -1.192975E+0000  1.313746E+0000
  1.444562E-0001  5.600449E-0001
 -6.492411E-0001  1.427867E+0000
 -2.518581E+0000  1.208394E-0001
  1.091346E+0000 -2.589624E+0000
  1.965441E+0000  1.728587E-0001
 -2.637477E+0000  2.158896E+0000
  1.660953E-0001 -1.588078E+0000
 -9.851615E-0001 -1.525838E+0000
  3.238036E+0000 -4.209580E-0001
 -1.127296E-0001  2.123076E+0000
  4.700976E-0001  2.426821E+0000
 -1.253371E+0000  3.968854E-0001
  2.617828E+0000 -2.112232E+0000
  8.038251E-0001  7.229014E-0001
 -2.508329E+0000  1.177425E+0000
  4.805206E-0001 -2.062380E+0000
 -9.584137E-0001 -2.520694E+0000
  3.756168E+0000  1.429651E+0000
 -1.373272E+0000  4.181418E+0000
 -5.890329E+0000 -2.511490E+0000
  8.091876E-0001 -4.191428E+0000
  4.164831E+0000  1.617579E+0000
 -3.150556E-0001  4.422519E+0000
 -5.353807E+0000 -1.499786E+0000
  2.283812E+0000 -3.116234E+0000
  2.825330E+0000  1.315784E+0000
 -5.844645E-0001  3.921503E+0000
 -1.843129E+0000 -1.321076E+0000
  1.270482E+0000 -6.224293E-0001
  7.812234E-0001  1.009867E+0000
 -9.338932E-0001  2.901234E+0000
 -4.215145E+0000 -2.672388E+0000
  1.991106E+0000 -2.382322E+0000
  1.016392E+0000 -4.644470E-0001
 -5.959460E-0001 -1.332296E-0001
 -2.660388E-0001 -1.299947E+0000
 -4.891498E-0001  6.342841E-0001
  1.455984E+0000 -5.521236E-0001
  1.589779E+0000  1.983801E+0000
 -4.474463E+0000  7.546076E-0001
  2.791685E+0000 -9.421557E-0001
 -1.073336E+0000  1.461109E+0000
 -2.315002E-0001 -1.404587E+0000
 -2.153001E-0001  3.023461E+0000
  7.596592E-0001  1.755666E+0000
 -1.309566E+0000  1.244055E+0000
  6.311335E-0001 -1.499558E+0000
  7.789357E-0001 -6.260746E-0001
  2.272248E-0001  1.488215E+0000
 -1.574360E-0001 -9.083836E-0001
 -1.190246E-0001  5.613767E-0001
 -1.489942E+0000  1.327973E+0000
  1.638795E+0000 -1.765930E+0000
 -7.003415E-0001  2.037057E+0000
  1.775169E+0000  7.321845E-0001
 -4.368615E+0000 -1.494155E+0000
  2.828728E+0000 -2.490488E+0000
  3.959162E-0001  1.396173E+0000
 -3.094183E+0000  5.931049E-0001
  1.422769E+0000 -1.511253E-0001
 -1.507609E-0001 -7.541154E-0001
  2.142557E+0000 -9.630805E-0001
 -8.119697E-0001  3.553002E+0000
 -1.017472E+0000 -4.912969E-0002
  1.424134E+0000  8.672698E-0001
  1.119639E+0000  1.268605E+0000
  2.027867E+0000  2.357438E+0000
 -3.723912E+0000  9.015497E-0001
 -1.636444E-0001 -2.352122E+0000
  2.008220E+0000  1.360578E+0000
  1.145347E+0000  2.244070E+0000
 -2.361748E+0000 -3.576378E-0001
  2.113288E+0000 -3.156541E+0000
  8.817596E-0001  1.217314E+0000
 -8.499570E-0001  1.943197E+0000
 -1.090147E+0000 -2.243112E-0002
  1.385190E+0000 -3.564301E-0001
  4.012963E-0001 -5.561734E-0001
  2.807682E-0001 -1.818022E+0000
  1.260234E+0000  2.080085E-0001
 -1.854416E+0000  3.723590E+0000
 -5.692885E-0001 -2.563705E-0001
 -2.635114E+0000 -5.226759E-0001
  1.841364E+0000 -1.693314E+0000
  1.148574E+0000  2.340292E+0000
  2.448741E-0001  1.781546E+0000
 -4.871469E+0000 -1.266389E+0000
  2.731165E+0000 -1.793830E+0000
  3.760960E+0000  3.104037E+0000
 -3.294734E+0000  2.538856E+0000
 -4.096721E+0000 -4.860646E+0000
  3.439607E+0000 -5.093257E+0000
  5.210537E+0000  1.969156E+0000
 -5.240239E+0000  2.561175E+0000
 -2.052241E+0000 -1.990058E+0000
  4.741265E+0000 -1.258153E+0000
 -9.672848E-0001  3.340730E+0000
 -1.989191E+0000  1.490029E+0000
 -3.923539E-0002 -4.067872E+0000
  1.662677E+0000  7.883324E-0001
 -4.987704E-0002  1.434737E+0000
 -2.584759E+0000  7.900500E-0001
 -1.416476E+0000 -2.311910E+0000
  1.941386E+0000 -2.372460E+0000
  1.001350E+0000  1.342507E+0000
 -9.733720E-0001  2.889600E+0000
 -2.144927E+0000  7.469989E-0001
 -4.179885E-0002 -1.609118E+0000
  1.449587E+0000  1.802171E+0000
 -1.301366E+0000  3.316754E+0000
 -1.827688E+0000 -1.495163E+0000
 -9.174091E-0001 -5.996445E-0001
  1.089608E+0000 -1.642058E+0000
  7.602091E-0001 -2.316321E+0000
  2.052686E+0000  7.575673E-0001
  2.454238E+0000  1.697149E-0001
 -3.099170E+0000  2.434121E+0000
  7.418984E-0001 -1.859158E+0000
  5.318320E-0002 -1.595404E+0000
  2.088759E+0000 -1.350605E+0000
 -1.427257E+0000  3.003307E-0001
 -1.708176E+0000 -8.262441E-0002
  1.112808E+0000  2.352354E-0001
  3.334137E+0000 -1.299666E+0000
 -3.424258E+0000  2.409086E+0000
  3.518956E+0000 -1.573103E+0000
 -2.706313E+0000  2.505748E+0000
 -8.505117E-0002 -2.228997E+0000
 -2.323774E-0001 -3.487698E+0000
  5.311833E-0001 -8.255570E-0001
  2.436705E+0000  3.560285E+0000
 -1.550934E+0000  2.737005E-0001
 -2.764169E+0000 -1.427579E+0000
  3.809749E+0000 -1.330633E+0000
  1.690751E-0001  3.353801E+0000
 -1.778319E+0000  2.876136E+0000
 -8.582714E-0001 -1.719588E+0000
  3.102103E+0000 -3.122176E+0000
  1.656850E+0000 -6.224855E-0001
 -4.647040E-0001  3.151698E+0000
 -2.151870E+0000 -1.058916E+0000
  2.960034E+0000 -4.142434E+0000
  5.058980E+0000  2.166569E+0000
 -1.543810E+0000  5.013200E+0000
 -2.476579E+0000 -1.040610E+0000
 -9.896150E-0001 -3.362882E+0000
  3.952929E+0000  3.499955E-0001
 -1.372487E+0000  2.980685E+0000
 -2.073960E+0000 -5.048733E-0001
  9.771457E-0001 -1.124390E+0000
  6.096229E-0001 -6.206126E-0001
 -1.760288E-0001  1.800596E+0000
  1.474372E-0001  1.931569E+0000
  2.125569E-0001  1.337329E+0000
  1.244208E-0001  9.105293E-0001
  2.223077E-0001 -6.457593E-0002
 -4.726156E-0001 -1.201453E+0000
  3.967019E+0000 -2.282228E+0000
  1.025664E+0000  2.299753E+0000
  3.870920E-0001  6.508177E-0001
 -1.770857E+0000 -2.473293E+0000
  3.210543E+0000 -2.148433E+0000
  3.882383E+0000  1.346653E+0000
 -2.409310E+0000  3.722637E+0000
 -1.262527E+0000 -1.660398E+0000
  1.189654E-0001 -2.970835E+0000
  2.344451E+0000  1.625703E+0000
 -1.194170E+0000  1.942295E+0000
 -7.060147E-0001 -1.708582E+0000
 -9.037560E-0001 -1.906428E+0000
  1.825909E+0000  1.995107E+0000
 -4.964562E-0001  1.014871E+0000
 -1.582594E+0000  8.159113E-0001
  2.261968E+0000  1.134951E+0000
 -8.670866E-0001  5.381326E-0001
  8.895080E-0002 -2.443937E-0001
 -1.122421E+0000 -5.923946E-0001
  2.469723E+0000  9.419074E-0001
  9.111318E-0001  2.097746E+0000
 -1.525276E+0000  7.678731E-0001
 -4.973269E-0001 -1.234807E+0000
 -2.558070E-0001  6.053197E-0001
  8.346897E-0001  3.236444E+0000
 -2.524735E+0000  1.351304E+0000
 -9.476866E-0001 -3.118083E+0000
  8.495450E-0001 -2.863895E+0000
  3.824721E+0000  3.309115E+0000
 -3.221278E+0000  3.104419E+0000
 -3.192894E+0000 -4.503518E+0000
  3.267352E+0000 -2.639902E+0000
  4.075898E+0000  2.498343E+0000
 -2.755711E+0000 -2.834393E-0003
 -3.071084E-0001 -2.107761E+0000
  1.080619E+0000  8.341025E-0001
  4.144432E-0001  3.067775E+0000
 -2.496229E+0000 -1.691006E+0000
 -3.092047E-0001 -4.226112E+0000
  3.433604E+0000  2.113935E-0001
 -2.883201E+0000  3.804213E+0000
 -2.412675E+0000 -4.344098E+0000
  9.885295E-0001 -3.145871E+0000
  3.841181E+0000  3.624470E+0000
 -2.555084E+0000  3.411435E+0000
 -4.149651E+0000 -1.147355E+0000
  3.162617E+0000 -3.287607E+0000
  2.451832E+0000  2.409574E+0000
 -2.057095E-0001  1.545104E+0000
 -3.151290E+0000 -4.598364E-0001
 -2.989254E-0001 -2.221522E-0001
 -1.149315E+0000 -1.377522E+0000
  1.289092E+0000  1.579208E+0000
 -2.370465E+0000 -3.499991E+0000
  1.543749E+0000  1.774310E-0001
  1.592926E+0000 -4.865661E-0001
 -1.311698E+0000  2.087959E+0000
  7.003854E-0001 -1.359301E-0001
  2.448819E+0000 -1.418530E+0000
 -2.360096E-0001  1.694083E+0000
 -1.538536E+0000  8.801750E-0001
 -1.458773E-0001  1.466115E+0000
  5.767824E-0002 -9.097839E-0001
  7.022103E-0001 -1.337900E+0000
 -1.840588E+0000  1.327517E+0000
  2.065023E+0000 -3.127811E-0001
 -8.071217E-0001  1.303940E+0000
  7.815831E-0001 -9.014509E-0001
 -8.412179E-0001  6.630370E-0001
  1.532886E+0000 -1.469022E+0000
 -1.241032E+0000  2.601315E+0000
 -1.247984E+0000 -9.094327E-0002
  1.574622E+0000 -1.513474E+0000
  5.279229E-0001  1.614501E+0000
  2.632695E-0001  1.728523E+0000
 -4.033313E+0000 -1.403854E+0000
  2.586026E+0000 -2.737225E+0000
  1.697586E+0000 -7.351338E-0001
  1.021210E+0000  3.201573E+0000
 -1.732240E+0000 -3.421571E-0001
 -6.295752E-0001 -1.532270E+0000
  2.203598E+0000 -1.953591E+0000
 -6.732512E-0001  1.525449E+0000
 -7.774785E-0001  2.296494E-0001
  4.557586E-0001  2.991565E-0001
  1.535068E+0000 -9.523311E-0001
  1.408105E+0000 -2.916015E-0001
 -9.348374E-0001  1.267751E+0000
 -1.948175E-0001  6.486452E-0001
 -6.946630E-0001 -4.815633E-0001
  1.399673E+0000 -1.932293E+0000
  1.820649E+0000 -1.108412E-0001
  4.032003E-0001  3.663173E+0000
 -2.302145E+0000 -7.179450E-0001
 -1.860863E-0001 -2.454197E+0000
  2.064849E+0000  3.481845E+0000
 -1.240088E-0001  2.969702E+0000
 -2.609943E+0000  1.358453E-0001
  1.301357E+0000  1.996129E+0000
 -2.864186E+0000 -1.304550E+0000
 -1.764519E-0001  9.732841E-0001
  1.957068E+0000 -2.445565E+0000
  4.186335E-0001  1.708050E+0000
  1.239396E+0000  8.835868E-0001
 -2.761677E-0001 -1.294945E+0000
  6.632972E-0001 -1.098166E+0000
  3.789188E+0000 -2.009319E-0001
 -1.235175E+0000  1.997748E+0000
  4.770754E-0001 -1.476500E+0000
 -6.820287E-0001 -7.046580E-0001
  2.928127E+0000 -5.461020E-0001
 -2.150007E-0001  1.326830E+0000
 -7.648260E-0001  4.163862E-0002
 -3.426352E-0001 -1.128241E+0000
 -1.299374E+0000 -6.408729E-0001
  6.832701E-0001  1.306549E-0001
 -1.699357E+0000 -1.266145E+0000
  1.042875E-0001  5.561332E-0001
  2.697641E-0001 -1.842463E-0001
  1.557899E+0000  1.258420E+0000
 -3.555420E-0001  1.546544E+0000
 -1.900967E+0000  3.449027E-0001
 -1.878312E+0000 -2.136163E+0000
  2.179079E+0000 -2.428467E+0000
  1.154572E+0000  3.424395E+0000
 -2.297279E+0000 -5.643319E-0001
 -3.054865E+0000 -2.562165E+0000
  4.354330E+0000  2.821370E-0001
 -4.328255E-0001  4.804352E+0000
 -2.414156E+0000  2.286408E+0000
 -5.603266E-0001 -5.639837E+0000
  2.607523E+0000 -2.291474E+0000
  4.278786E+0000  1.767557E+0000
 -4.087753E+0000  3.728410E+0000
 -1.887680E+0000 -4.159254E+0000
  2.599952E+0000 -3.807752E+0000
  3.047834E+0000  2.955942E+0000
 -1.159255E+0000  6.841767E-0001
 -3.843330E+0000 -2.366125E+0000
  3.195604E+0000 -3.069790E+0000
  6.890865E-0001  3.465101E+0000
 -1.776637E+0000  2.798558E+0000
 -3.829599E-0001 -4.316143E+0000
  2.424905E+0000 -1.244126E+0000
  2.392575E+0000  5.467757E+0000
 -3.940368E+0000  2.018833E+0000
 -1.989757E+0000 -3.067951E+0000
  1.920184E+0000 -1.899539E+0000
 -1.039787E-0002  1.896661E+0000
 -2.982489E+0000  8.485040E-0001
 -1.831828E+0000 -3.058891E+0000
  6.404640E-0001 -2.711071E+0000
  2.250868E+0000  4.996365E-0001
 -3.440863E+0000  1.797137E+0000
  1.177675E-0001 -7.680624E-0002
 -4.931762E-0001 -1.027140E+0000
  1.537139E+0000  7.515085E-0001
 -1.329420E+0000  2.501949E+0000
  3.914961E-0001 -2.109847E+0000
 -4.231231E+0000 -2.163053E+0000
  5.463548E+0000 -3.147310E+0000
  3.487026E-0001  4.020359E+0000
 -1.831235E+0000  9.609760E-0001
 -1.007229E+0000 -1.345247E+0000
  5.484205E-0001  6.794252E-0001
  1.361870E+0000  3.448134E+0000
 -2.925453E+0000 -3.964575E-0001
 -2.810745E-0001  2.278989E-0001
  1.853949E-0001  1.374152E-0002
  5.818445E-0001 -3.932561E-0001
  8.407411E-0001  1.175397E+0000
 -4.801426E+0000  2.535065E+0000
  2.851900E+0000 -4.660491E+0000
  8.232892E-0001 -2.947716E-0001
 -1.628632E+0000  2.061995E+0000
  1.501844E+0000 -1.474153E+0000
 -1.522486E-0001 -3.128748E+0000
  1.085615E+0000  1.018873E+0000
  5.652768E-0001  4.053240E-0001
 -2.141958E+0000 -3.702290E-0001
  6.525931E-0001 -3.145247E+0000
  3.549248E+0000 -2.288283E+0000
 -9.226697E-0001 -4.378009E-0001
 -1.214082E+0000 -4.082590E-0001
  1.735919E-0001 -3.445151E-0001
  1.745196E+0000 -2.024523E+0000
 -1.101153E+0000  1.808462E+0000
 -8.262304E-0001 -3.742248E+0000
  2.372111E+0000 -1.154310E+0000
  8.330033E-0001  2.015245E+0000
 -2.677173E+0000  3.024818E+0000
 -2.658816E+0000 -2.604420E+0000
  2.483946E+0000 -3.187391E+0000
  1.086701E+0000  2.558235E+0000
 -2.148870E+0000  9.666424E-0001
 -2.184006E+0000 -2.630093E+0000
  7.195063E-0001 -2.206230E+0000
  3.759920E+0000  1.306946E+0000
 -6.867150E-0001  1.947058E+0000
 -1.336963E+0000 -1.795658E+0000
 -5.382244E-0001 -3.008970E+0000
  7.105425E-0001  4.334606E+0000
  8.315602E-0002  3.904881E+0000
 -2.427616E+0000 -2.618983E+0000
 -1.571104E+0000 -2.072355E-0001
  2.722006E+0000  9.955093E-0001
 -2.090414E+0000  2.015872E+0000
 -1.122856E+0000 -4.093945E+0000
  2.059864E+0000 -1.650434E-0001
 -9.844494E-0001  2.669570E+0000
 -2.036595E+0000 -1.770004E+0000
  5.403469E-0001 -1.491150E+0000
  1.468529E+0000  1.873869E+0000
 -2.646048E+0000  3.351698E+0000
  1.967905E+0000 -1.524882E+0000
  6.720464E-0001 -1.154829E+0000
  1.655813E+0000  1.479195E+0000
 -3.199806E+0000  2.906591E+0000
 -2.913243E-0001 -5.484209E+0000
  2.120830E+0000 -1.644225E+0000
  2.864904E+0000  3.586439E+0000
 -3.437585E+0000  1.000777E+0000
  2.457671E-0001 -1.861647E+0000
  4.672928E+0000  6.056628E-0001
 -3.680938E+0000  3.730975E+0000
 -3.011452E+0000 -3.852244E-0001
 -2.318778E-0001 -2.800145E+0000
  8.728378E-0001 -1.027385E+0000
  1.671307E+0000  3.314615E+0000
 -1.226940E+0000  1.039654E+0000
 -7.140544E-0001 -3.511093E+0000
 -2.857635E-0001 -7.364699E-0001
  2.208647E+0000  1.739609E-0001
 -5.802534E-0001  2.472539E+0000
 -5.621506E-0001  1.088681E+0000
 -1.703191E+0000  1.225754E-0001
  5.847097E-0001 -2.577706E-0001
  1.041907E+0000  3.369051E+0000
  6.921457E-0001  1.531455E+0000
 -1.535936E+0000 -1.407779E+0000
  4.987464E-0001 -2.086383E+0000
  2.667189E+0000 -1.311469E-0001
 -2.591045E+0000  3.764817E+0000
  1.364735E-0001 -1.605900E+0000
 -6.407143E-0001 -2.123998E+0000
  2.782820E+0000  4.059830E+0000
 -9.892041E-0001  1.209022E+0000
 -2.749872E+0000 -1.322004E+0000
  4.265854E+0000 -3.524519E+0000
 -1.565773E-0001  5.006831E+0000
 -3.314551E+0000  2.500249E+0000
 -2.726523E+0000 -4.129414E+0000
  3.016865E+0000 -1.997648E+0000
  2.385068E+0000  3.486498E+0000
 -1.840933E+0000  9.389774E-0001
 -3.143402E+0000 -7.832817E-0001
  3.167466E+0000 -3.378698E+0000
  1.166903E+0000  7.846842E-0001
 -1.334642E+0000  4.100170E-0001
  2.563240E-0001  1.391642E-0001
  3.671969E-0001 -1.549720E+0000
 -1.069944E+0000  9.420029E-0001
  6.903717E-0001  1.859720E+0000
 -1.143437E+0000 -1.096704E+0000
  1.191498E+0000 -7.094760E-0001
  5.216064E-0001  2.266488E+0000
 -1.515741E+0000 -5.087893E-0001
  3.829049E+0000 -2.580905E+0000
 -4.447459E-0001 -1.044299E+0000
  2.760086E+0000  7.275526E-0001
 -1.812152E+0000  6.598315E-0001
 -2.698235E-0001  1.755158E-0001
  7.254007E-0001 -1.197188E+0000
 -1.003482E+0000  6.886873E-0001
  1.133496E+0000 -2.711687E+0000
 -6.966067E-0001 -8.945313E-0001
  9.165873E-0001  2.868041E+0000
 -3.035279E+0000  1.934803E-0001
 -2.669586E-0001 -3.247081E+0000
  8.376023E-0001  1.096560E+0000
 -6.543332E-0001  2.565797E+0000
 -1.155193E+0000 -4.050267E-0001
  1.211096E-0001 -2.629545E+0000
 -2.661391E-0001  9.343993E-0001
 -1.403038E+0000  1.220776E+0000
 -3.144686E+0000 -2.138409E+0000
  4.802639E+0000 -1.682232E+0000
  1.609956E+0000  3.705764E+0000
 -3.387468E+0000  3.387982E+0000
 -2.883571E-0001 -2.922587E+0000
  1.020739E+0000 -7.368499E-0001
  1.999497E+0000  5.666613E-0001
 -1.608155E+0000  5.224616E-0001
 -2.543685E+0000  8.561603E-0002
  4.343955E+0000 -2.580897E+0000
 -7.196553E-0002  2.009934E+0000
 -4.754895E-0001  3.046841E+0000
 -2.389304E+0000 -2.115254E-0001
 -4.310997E-0001  4.592643E-0002
  1.764225E+0000 -1.514784E+0000
 -1.205827E+0000  1.025551E+0000
  2.878764E-0001 -7.087966E-0001
 -1.453370E-0001 -2.312486E+0000
  1.325134E-0001  1.009180E+0000
  1.008547E+0000  2.306779E+0000
 -2.073718E+0000  1.325017E+0000
  1.257505E+0000 -3.187747E+0000
 -1.321451E+0000 -1.662244E+0000
  4.680457E-0002  2.328492E+0000
 -1.982872E+0000 -6.799897E-0001
  5.439485E-0001 -3.059098E-0001
  1.664033E+0000  1.550195E-0001
 -1.208803E+0000  1.455702E+0000
 -3.772477E+0000 -2.733818E-0001
  1.586350E+0000 -1.403961E+0000
  1.028996E+0000  1.264302E+0000
  2.297236E+0000  4.128188E-0001
 -4.564929E-0001  5.693747E-0001
 -8.511099E-0001  5.569959E-0001
  5.549326E-0001  2.534105E+0000
 -8.789558E-0001 -7.353563E-0001
 -1.108344E+0000 -2.543184E-0001
  1.418710E+0000 -1.532501E+0000
  1.689457E+0000  3.630928E+0000
 -2.010564E+0000  1.618983E+0000
 -1.665637E+0000 -3.536870E+0000
  2.767764E+0000 -2.602997E+0000
  2.223448E+0000  4.493435E+0000
 -3.783031E-0001  4.420402E+0000
 -2.331984E+0000 -2.529122E+0000
  1.137103E+0000 -4.171392E+0000
  4.463923E+0000  1.898718E+0000
 -3.672556E+0000  1.956997E+0000
 -1.996717E+0000 -1.477508E+0000
  1.277190E+0000 -8.477429E-0001
  1.126105E+0000  2.570876E+0000
 -1.623736E+0000  1.150742E+0000
 -2.055174E+0000 -1.646889E+0000
  1.220639E+0000 -2.118283E+0000
  1.466123E+0000  2.698624E+0000
  2.893368E-0001  5.962428E-0001
 -2.415209E+0000 -4.322530E-0001
 -1.687120E-0001 -3.572297E+0000
  1.574868E+0000  4.874132E-0001
  1.034833E+0000  2.055947E+0000
 -2.417527E+0000  2.486166E+0000
 -1.096319E+0000  4.106939E-0001
 -1.634721E+0000 -1.330746E+0000
  1.431955E+0000 -2.182062E+0000
  1.753506E+0000  2.336281E+0000
 -1.824107E+0000 -1.114851E+0000
  7.818752E-0002  1.273514E-0002
  1.102938E+0000 -4.850222E-0001
 -1.366284E+0000 -2.740428E-0001
 -3.320990E-0001  3.611999E-0001
  1.053395E+0000 -2.150874E+0000
  3.269810E+0000 -9.086459E-0001
 -1.763532E+0000  3.098510E+0000
  3.537116E-0001 -1.554237E+0000
 -7.600703E-0001 -2.485825E+0000
  8.692786E-0001 -1.383271E-0001
  4.496808E-0001  2.362439E+0000
 -2.035492E+0000  5.874894E-0002
  1.187923E+0000  5.690469E-0001
 -9.736771E-0001  5.105148E-0001
  1.638876E+0000  1.351936E-0001
 -3.918211E-0001 -4.515180E-0001
  3.944527E-0001 -1.311717E+0000
 -1.088975E+0000  1.082990E+0000
 -2.078842E+0000  8.218626E-0001
 -1.121660E+0000 -1.229572E+0000
 -3.201033E-0001  1.096800E+0000
  2.392532E+0000  1.138233E+0000
 -2.285252E+0000  3.260371E-0001
 -9.818917E-0001 -1.586224E+0000
  8.874050E-0001  8.574929E-0001
  1.075140E+0000  6.665539E-0001
  6.206774E-0001 -3.396602E-0001
 -1.131737E-0001  2.100760E+0000
  1.633514E+0000 -1.753705E+0000
 -2.559478E+0000  3.275588E+0000
  6.854547E-0001  4.602014E-0001
 -2.138448E+0000 -5.025648E+0000
 -3.274948E-0001 -4.072120E-0001
  2.264804E+0000  1.290512E+0000
 -2.610707E+0000  2.615997E+0000
 -1.239803E+0000 -2.899880E+0000
  2.381034E-0001  1.034581E+0000
  2.450555E+0000  3.036636E+0000
 -3.487611E+0000  3.906699E-0001
  7.503722E-0001 -4.142035E-0001
  3.276384E-0002 -1.150686E+0000
 -8.843267E-0001  2.665477E+0000
  1.452930E+0000 -1.163332E+0000
 -8.545528E-0001 -6.854550E-0002
 -2.645552E-0002 -4.751701E-0001
  1.151917E+0000  8.167865E-0001
 -2.964099E+0000  1.600171E+0000
  7.256320E-0002 -8.470780E-0001
  3.495115E-0001 -3.610234E-0001
  6.616550E-0001 -4.755676E-0001
 -3.407655E-0001  6.967072E-0002
  6.854684E-0001  6.532161E-0001
 -1.493141E+0000  1.654841E+0000
 -1.929981E+0000 -7.323659E-0001
  5.167189E-0001 -2.613983E+0000
  2.068483E+0000  1.967720E+0000
  1.874233E+0000  3.150057E-0004
 -1.978115E+0000  1.857263E-0001
  3.803355E+0000  9.005963E-0001
 -1.762027E+0000  3.193619E+0000
 -1.092667E+0000 -1.296164E+0000
 -8.127449E-0002 -1.503582E+0000
  1.753259E+0000  6.800107E-0001
 -3.216100E+0000  2.447827E+0000
 -3.359060E+0000 -1.819730E+0000
  7.662055E-0001 -3.713172E+0000
  1.575962E+0000  1.486847E+0000
 -1.198708E-0001  2.244889E+0000
 -3.650048E+0000 -2.762042E+0000
  1.974510E+0000 -4.566076E+0000
  3.048508E+0000  1.017188E+0000
 -2.744531E-0002  4.388100E+0000
 -3.693110E+0000 -7.517194E-0001
  4.444152E-0001 -5.274086E+0000
  2.564163E+0000 -8.059482E-0001
 -3.371371E-0002  4.175715E+0000
 -1.392514E+0000  2.486547E-0001
 -4.555331E-0001 -3.052171E+0000
  9.134229E-0001 -5.021295E-0002
 -7.477831E-0001  2.811556E+0000
 -1.486551E+0000  8.419507E-0001
 -2.248345E-0001 -3.195481E+0000
 -1.196610E+0000  4.817806E-0002
  2.932349E+0000  1.257346E-0001
 -2.335504E+0000  3.155509E+0000
 -2.154257E+0000 -6.315427E-0001
  1.370968E+0000 -3.623969E+0000
  8.471256E-0001  3.384509E+0000
  7.571035E-0001  1.412769E+0000
 -2.100515E+0000 -9.873280E-0001
  1.173795E+0000 -3.426844E+0000
  3.031410E+0000 -1.949491E-0001
  3.591560E-0001  2.009256E+0000
 -1.993435E+0000 -4.555418E-0002
 -1.385017E-0001 -1.593346E+0000
 -1.029425E+0000  1.873147E+0000
  1.841187E+0000 -9.776928E-0002
 -1.188078E+0000  5.917185E-0001
  3.409034E-0001 -5.191491E-0001
  1.163912E+0000 -3.145127E-0001
 -7.766237E-0001 -1.172955E+0000
 -4.798445E-0002 -1.661411E+0000
  2.142280E+0000 -1.900024E+0000
  1.526136E+0000  3.505918E+0000
 -1.068886E-0001  1.255763E+0000
 -2.357794E+0000 -2.671612E+0000
  4.105816E+0000  4.200532E-0002
  5.669335E-0001  4.425919E+0000
 -4.173973E-0001 -1.632832E+0000
 -5.429549E-0001 -1.786726E+0000
  3.737491E+0000  1.288049E+0000
 -2.374144E+0000  5.908692E+0000
 -2.976499E+0000 -5.979741E-0002
  1.082505E+0000 -1.991917E+0000
  1.837011E+0000  3.413967E+0000
 -1.027897E+0000 -1.219710E-0001
 -3.541143E+0000 -1.803644E+0000
  9.981613E-0001 -8.134478E-0001
  2.365563E+0000  1.041510E+0000
 -2.333224E+0000  1.007910E+0000
  7.617812E-0001 -2.576931E+0000
  3.440377E+0000  1.266000E+0000
  7.949680E-0001  2.134546E+0000
 -1.082297E+0000 -1.542538E+0000
 -8.358684E-0001 -2.216419E+0000
  1.865106E+0000  6.434308E-0001
  5.687978E-0001  1.840387E+0000
 -1.506382E+0000  2.220356E+0000
  1.277878E+0000 -9.619512E-0001
 -9.174925E-0001 -1.048324E+0000
  1.202058E+0000  1.993091E+0000
 -8.413591E-0001 -1.124225E+0000
 -2.505719E+0000 -2.123715E+0000
  1.235716E+0000  8.315518E-0001
 -7.782248E-0002  1.675761E+0000
 -2.301739E+0000  3.040921E+0000
  1.334661E+0000 -2.853063E+0000
 -1.194195E+0000 -7.571989E-0001
  2.753587E+0000  2.848446E+0000
 -1.050332E+0000 -3.719868E-0001
 -3.649885E+0000 -1.450130E+0000
  3.235388E+0000 -1.429181E+0000
  2.032039E-0001  1.662675E+0000
 -2.038437E+0000  1.887056E+0000
 -5.325955E-0001 -2.951742E+0000
 -3.193068E-0001 -2.158312E+0000
  2.363489E+0000  3.568443E-0001
 -3.961512E+0000 -1.080230E+0000
  1.134199E+0000 -2.674959E+0000
  1.651726E+0000  6.303309E-0001
  1.200405E-0001  3.315999E+0000
 -3.129481E+0000 -8.903523E-0001
  4.608824E-0001 -3.225891E+0000
  2.488971E+0000  7.761921E-0001
 -6.736071E-0001  2.123406E+0000
  6.302336E-0001  3.729743E-0001
 -1.768070E+0000 -1.636997E+0000
  2.181995E+0000  3.433606E-0001
  2.718316E+0000  1.624714E+0000
 -3.465937E+0000  1.119314E+0000
 -3.705877E-0002 -2.359910E+0000
 -8.743473E-0001 -2.360263E+0000
  2.992369E+0000  1.479339E+0000
 -3.778157E+0000  4.347394E+0000
  2.283780E+0000 -3.349297E+0000
 -1.384372E+0000  1.486891E-0001
  3.586795E+0000  1.855039E+0000
 -1.603188E+0000 -3.213740E-0001
 -3.724335E+0000 -2.627824E+0000
  3.339840E+0000 -9.295588E-0001
  1.468101E+0000 -2.737587E-0001
 -8.754034E-0001  9.593982E-0002
 -1.396959E+0000 -4.781394E-0001
  2.442530E+0000  1.415912E-0001
  2.433141E-0001  1.251154E+0000
 -1.649323E+0000  7.652170E-0001
  1.874953E+0000 -3.339001E+0000
 -5.323898E-0001  1.742603E+0000
  8.953899E-0002  2.091992E+0000
  9.644044E-0001 -2.318415E+0000
  4.657390E-0001 -1.359717E+0000
 -6.185141E-0001  1.556201E-0001
  9.931492E-0001 -4.772539E-0001
 -1.161214E+0000  1.287320E+0000
 -4.109869E-0001 -9.242516E-0001
  1.748409E+0000 -1.090587E+0000
 -8.057891E-0002  3.646744E-0001
  7.867230E-0001 -8.992041E-0001
  1.705007E+0000  2.075069E+0000
 -9.479170E-0001  1.244471E+0000
 -2.204022E+0000 -1.558482E+0000
  5.923242E-0001 -6.067171E-0001
  3.130051E+0000  7.103219E-0002
 -1.829271E+0000  2.669635E+0000
 -2.281662E+0000 -2.717143E+0000
  1.200503E+0000 -1.703584E+0000
  2.496149E+0000  2.585061E+0000
 -3.296490E+0000  1.453651E+0000
 -2.621049E-0001 -9.136547E-0001
  1.696483E+0000  1.136804E+0000
 -5.523656E-0001  5.913841E-0001
 -5.354709E-0001 -5.878579E-0002
 -8.822256E-0001 -3.571927E-0001
  2.195179E+0000  2.739358E-0001
 -3.357061E+0000  2.101459E+0000
  4.121895E-0001 -3.477577E-0001
 -1.746710E+0000 -7.735105E-0001
  1.428272E+0000  6.034941E-0001
 -1.718745E-0001 -7.471579E-0001
 -2.022539E+0000  7.949035E-0001
 -1.460862E+0000 -2.150515E+0000
  4.436369E-0001 -6.686653E-0001
  1.728264E+0000  2.798802E+0000
 -9.228792E-0001  8.205753E-0001
 -2.080336E+0000 -2.422353E+0000
  1.786278E+0000 -1.262777E+0000
  1.265847E+0000  4.884353E+0000
 -2.159627E+0000 -5.629367E-0001
 -1.340945E+0000 -2.415479E+0000
  1.689155E+0000  2.390665E-0001
 -1.298200E+0000  2.826969E+0000
 -1.170344E+0000 -5.879565E-0001
 -4.761272E-0001 -4.826176E-0001
  5.293198E-0002 -2.418935E+0000
  1.536388E+0000  1.915955E+0000
  1.357734E+0000  2.485188E+0000
 -2.882702E+0000 -1.340134E+0000
 -1.823017E+0000 -2.438990E+0000
  3.297512E+0000 -1.368767E+0000
 -2.802688E+0000  4.055200E+0000
 -7.194764E-0001 -6.850806E-0001
  2.461600E-0002 -2.004976E+0000
  2.451969E+0000  1.018428E+0000
 -1.412803E+0000  2.779784E+0000
  4.166119E-0001  2.157583E+0000
 -1.213467E+0000 -1.394726E+0000
  2.977408E-0001 -2.437214E+0000
  3.027108E+0000 -1.223305E+0000
 -4.423921E+0000  4.927470E-0002
  1.080492E+0000 -3.385987E+0000
 -9.173224E-0001  8.394794E-0001
  2.066951E+0000  1.846924E+0000
 -2.142003E+0000  4.041786E-0001
 -2.891658E-0001 -3.724118E+0000
 -1.192754E-0002  8.927529E-0001
  3.821808E+0000  2.135949E+0000
 -2.117759E+0000 -2.937183E-0001
 -2.649456E+0000 -1.109064E+0000
  1.650258E+0000 -1.045206E+0000
  1.267516E+0000  2.426161E+0000
 -2.660025E+0000  2.824376E+0000
  8.780912E-0001 -2.515999E+0000
  6.474400E-0001 -9.484841E-0001
  9.124556E-0001  1.925787E+0000
 -2.479039E+0000  1.129221E+0000
 -2.719357E+0000 -4.779436E+0000
  6.989017E-0001 -3.667352E+0000
  3.484157E+0000  2.891525E+0000
 -3.732718E+0000  3.683333E+0000
 -4.808461E-0001 -3.787067E+0000
  1.055621E+0000 -2.116666E-0001
  1.707658E+0000  4.373144E-0001
 -1.086926E+0000  8.492809E-0002
  6.758758E-0001 -9.790677E-0001
 -1.764083E+0000  3.595520E-0001
 -1.181830E+0000 -1.588040E+0000
  6.410146E-0001 -1.124200E+0000
  2.683227E+0000  3.233658E+0000
 -2.624578E+0000  8.469929E-0001
 -2.589317E+0000 -1.935630E-0001
  2.705796E+0000 -2.286783E+0000
 -8.795021E-0001  2.737674E+0000
  1.270571E-0001 -3.067375E-0002
  3.764232E-0001 -1.215776E+0000
  2.546528E-0001  2.153435E+0000
 -3.016064E-0001  7.074279E-0001
 -6.962859E-0001 -4.621957E-0001
 -2.309544E+0000  6.213004E-0001
  3.148143E-0001 -2.485455E+0000
  3.129957E-0001  3.294190E+0000
  5.519805E-0002  2.158402E+0000
 -2.913045E+0000 -9.185659E-0001
  1.890811E+0000 -1.457337E+0000
  1.192223E+0000  3.533435E-0001
 -1.175366E+0000  6.409829E-0001
 -1.626485E+0000  1.468370E-0001
 -5.185921E-0002 -2.979799E+0000
  1.844072E+0000 -6.721203E-0001
  9.936151E-0001  1.867718E+0000
 -2.291481E+0000 -1.787945E-0001
  5.549941E-0001 -4.238384E+0000
  2.060904E+0000 -8.359516E-0001
  2.429286E+0000  3.183302E-0001
 -4.567370E+0000  3.262990E+0000
  2.889143E+0000 -1.718680E+0000
 -2.122471E+0000 -3.401288E-0001
  7.681456E-0001 -1.219349E+0000
  7.769977E-0001 -1.760088E+0000
  1.448690E+0000  1.098429E+0000
  2.687524E+0000  1.021486E+0000
 -1.797283E-0001 -1.536732E+0000
 -5.612116E-0001  4.609470E-0001
  7.991847E-0001  7.135367E-0001
 -1.073339E+0000  5.351259E-0001
 -3.087053E-0001 -5.438390E-0001
 -9.046028E-0001 -1.873823E+0000
  2.213987E+0000 -1.822030E+0000
 -1.002445E+0000  1.958487E+0000
 -2.116796E+0000  2.295619E-0001
 -8.379571E-0001 -3.235677E+0000
  2.619876E+0000 -1.736680E+0000
  3.003786E+0000  3.001152E+0000
 -3.415248E+0000 -7.866524E-0003
 -3.206713E+0000 -8.179022E-0002
  2.715661E+0000 -1.517692E+0000
  1.329812E+0000  4.755862E+0000
 -2.642641E+0000 -9.016285E-0002
 -2.667837E+0000 -5.642456E+0000
  2.839749E+0000 -5.924036E-0001
  3.082701E+0000  1.632461E+0000
 -4.110821E+0000  2.048465E-0002
  1.054513E+0000 -4.147221E+0000
  4.794707E+0000 -6.111541E-0001
  2.445114E+0000  3.882004E+0000
 -1.155006E+0000  2.568527E+0000
 -2.815083E+0000 -1.491425E+0000
  4.469903E-0001  7.298235E-0001
  2.769423E+0000  1.602413E+0000
 -3.588225E+0000  4.750125E-0001
  1.502635E+0000 -2.406118E+0000
 -1.100191E+0000 -2.845329E-0001
  2.387735E+0000  2.914819E+0000
 -1.747378E+0000  1.639474E+0000
 -5.142025E+0000 -2.968176E-0001
  2.289177E+0000 -2.639539E+0000
  1.531380E+0000  2.997234E+0000
 -2.334478E+0000  3.201741E+0000
 -2.930225E+0000 -2.727050E+0000
  1.838828E+0000 -2.584785E+0000
  4.727698E+0000  1.713705E+0000
 -2.630723E+0000  7.701834E-0001
 -6.818295E-0001 -3.706868E-0001
  1.828267E+0000 -2.538502E+0000
  1.446175E+0000  1.899660E-0001
  5.345225E-0001  2.102668E+0000
 -1.974422E+0000 -1.238713E-0001
  1.106081E+0000 -3.185351E+0000
 -1.074913E+0000  8.357682E-0001
  4.411041E-0002 -5.019237E-0001
 -2.051849E+0000 -2.080848E+0000
  6.435053E-0001  4.805686E-0001
  4.150414E+0000  2.586775E+0000
 -4.041166E+0000  2.358530E+0000
  1.268023E+0000 -5.260117E-0001
  3.796517E+0000 -1.225821E+0000
 -3.402935E+0000  3.266149E+0000
  1.229453E+0000 -3.315247E+0000
  1.861180E+0000 -2.571348E+0000
  2.240497E+0000  1.821511E+0000
  1.213825E+0000  1.028353E+0000
 -4.418243E+0000  1.786752E+0000
  2.028083E+0000 -3.274779E+0000
  1.207095E+0000  4.887664E-0001
  4.449048E-0001  9.564058E-0001
 -5.081780E+0000 -1.856152E+0000
  2.577102E+0000 -3.103121E+0000
  3.459909E+0000  2.155548E+0000
 -2.412533E+0000  5.383694E+0000
 -5.945481E+0000 -4.094703E+0000
  2.311694E+0000 -6.412434E+0000
  6.698636E+0000  3.518189E+0000
 -2.166323E+0000  6.352637E+0000
 -6.470466E+0000 -4.497270E+0000
  3.964319E+0000 -5.077615E+0000
  5.815132E+0000  3.740435E+0000
 -1.110101E+0000  3.209141E+0000
 -2.356884E+0000 -3.907290E+0000
  1.819988E+0000 -1.683679E+0000
  3.090932E+0000  1.774043E+0000
  4.174424E-0001  1.121342E+0000
 -4.912505E-0002 -1.424267E+0000
 -3.200600E-0001 -2.865741E-0002
  5.005324E-0001  7.436389E-0001
  1.201054E+0000  1.572788E+0000
 -2.179610E-0001  4.645067E-0001
 -1.154337E+0000  1.531077E+0000
  3.498687E-0002 -2.650302E+0000
  1.978104E+0000  1.770049E+0000
 -7.593405E-0001  3.151142E+0000
 -7.001705E-0001 -1.068046E+0000
 -4.977565E-0001  2.426471E+0000
  2.942231E+0000 -3.074644E-0001
 -3.504523E-0001  6.264108E-0001
 -1.304576E+0000  9.891485E-0001
  7.533552E-0001 -1.739127E+0000
 -1.654086E+0000  1.928685E+0000
  6.296202E-0001 -1.794406E+0000
  3.131751E-0001  5.163531E-0002
 -2.819520E+0000 -2.575939E+0000
  7.975732E-0001 -1.480103E+0000
  2.443824E+0000  2.161639E+0000
  1.041153E+0000  2.008961E+0000
 -5.280121E+0000  1.564514E-0001
  3.188102E+0000 -1.256603E+0000
  5.677936E-0001 -4.248746E-0001
 -1.552774E+0000 -7.784272E-0001
  1.974247E+0000 -4.556917E-0001
 -1.361932E-0001  1.130755E+0000
 -1.142571E-0001  9.626044E-0001
 -1.493683E+0000  2.984450E-0001
  1.763453E+0000 -7.090889E-0001
 -1.196564E+0000  1.501735E+0000
  2.221835E+0000  2.151012E-0001
 -1.558346E+0000 -1.738182E+0000
 -2.573859E-0001 -1.620640E+0000
  7.215893E-0001  8.936938E-0001
 -1.073331E+0000  1.578606E+0000
 -1.935881E+0000 -3.375722E-0001
  1.408731E+0000 -1.042389E+0000
  1.311876E+0000 -1.024555E+0000
  2.567709E+0000  3.036448E+0000
 -2.013916E+0000  1.282072E+0000
 -2.789975E+0000 -1.338339E+0000
  2.007222E+0000 -8.573824E-0001
  1.639384E+0000  1.731999E+0000
 -2.976503E+0000  2.502091E+0000
  2.102735E+0000 -7.905189E-0001
  1.982550E-0001 -8.700221E-0001
  5.609960E-0001  9.926494E-0001
 -1.690710E+0000 -8.639865E-0001
 -6.415559E-0001  3.155319E-0001
  8.353835E-0001  1.031238E+0000
 -1.031117E+0000  1.065277E+0000
 -9.246202E-0001 -6.439007E-0002
  1.406161E-0001  7.107359E-0001
 -1.282305E-0001  1.013609E+0000
  1.290665E-0001 -1.202431E+0000
  1.615158E-0001  1.336148E+0000
  7.057252E-0001 -8.562887E-0001
 -1.086659E+0000 -9.603397E-0002
 -1.584829E+0000 -1.271029E+0000
  2.055469E+0000 -2.081367E-0001
 -1.156337E+0000  2.249754E+0000
 -2.446765E+0000 -1.199259E+0000
  1.013039E+0000 -1.600975E+0000
 -2.026761E-0002 -5.500576E-0001
 -3.107118E-0001 -6.192541E-0001
 -1.621791E+0000 -2.090260E+0000
  5.839850E-0001 -7.024271E-0001
  2.115824E-0001 -1.041443E-0001
 -1.821364E+0000  3.012920E+0000
  5.848707E-0001 -5.987091E-0001
 -3.110107E+0000 -2.956581E-0001
  1.431429E+0000 -1.406171E+0000
 -9.831241E-0003  1.181820E+0000
 -6.081414E-0001  6.011075E-0001
 -5.244322E-0001  8.038652E-0001
  1.615377E+0000  6.875691E-0001
 -1.755800E+0000  1.069691E+0000
  4.194443E-0001 -1.566287E+0000
  7.079571E-0001  1.378061E+0000
 -7.278096E-0001  5.510519E-0001
 -1.499952E+0000 -1.501787E+0000
  1.036036E+0000  9.043177E-0001
  8.205792E-0001  1.406939E+0000
 -3.736092E+0000  8.428108E-0001
 -4.061606E-0001 -4.016398E+0000
  3.616975E-0001  1.464864E-0001
  1.925988E+0000  3.590643E+0000
 -2.505255E+0000  1.369605E+0000
 -1.951218E+0000 -3.194348E+0000
  2.574871E+0000 -1.393249E+0000
  2.395688E+0000  4.652501E+0000
 -2.106897E+0000  9.731551E-0001
 -1.208544E+0000 -1.782844E+0000
  4.839942E+0000 -1.042878E+0000
 -2.675223E+0000  4.769820E+0000
 -9.210781E-0002 -2.567498E+0000
 -1.247109E+0000 -2.697789E+0000
  3.013856E+0000 -3.923688E-0001
 -3.131583E+0000  2.907734E+0000
 -2.027238E+0000 -9.058539E-0002
 -2.238685E+0000  5.050334E-0002
  1.671667E+0000 -1.719721E+0000
  1.022315E-0001  2.764724E+0000
 -9.841543E-0001  1.566803E+0000
 -1.673920E+0000  3.333264E-0001
  8.156033E-0001 -7.411034E-0001
  1.194415E+0000 -2.023927E+0000
  2.430772E+0000  2.718359E+0000
 -1.104255E+0000  4.356017E-0001
 -2.183276E+0000 -9.645860E-0001
  1.373185E+0000 -2.183329E+0000
  3.277111E+0000  2.672971E+0000
 -2.808274E+0000  1.196412E+0000
 -2.201950E-0001 -3.793051E+0000
  2.362954E+0000  2.519301E-0001
  1.922641E+0000  2.657401E+0000
 -3.314034E+0000  3.533488E+0000
 -1.512498E+0000 -1.794612E+0000
  5.134168E-0001 -1.137930E+0000
  2.952519E+0000  3.442570E+0000
  3.104285E-0001  2.205636E+0000
 -3.033350E+0000 -2.343830E-0001
  2.632757E+0000 -2.564223E+0000
  1.839505E+0000  1.389294E+0000
 -1.846370E-0001  1.109626E+0000
 -2.196107E+0000 -4.398566E-0001
  6.499963E-0001 -2.036863E+0000
  9.413058E-0001  1.166445E+0000
 -6.782654E-0001  5.361891E-0001
  1.584949E+0000 -8.325926E-0001
  3.218087E-0002  1.017818E+0000
  4.125192E-0001  7.798664E-0001
 -9.559281E-0001 -9.433177E-0001
 -3.333908E-0001 -9.413449E-0001
  1.706777E+0000 -1.478556E+0000
 -7.145022E-0001  1.363632E+0000
  4.850643E-0001  1.813184E+0000
 -1.792174E+0000  9.388310E-0001
  7.318087E-0001 -4.508558E+0000
  2.805246E+0000  7.004530E-0001
 -1.913466E+0000  5.913642E-0001
  3.450193E-0001 -2.184789E+0000
  7.581227E-0001 -3.797067E+0000
  1.597394E+0000 -9.539157E-0001
  2.235413E+0000  1.249791E+0000
 -1.686744E+0000  5.727435E-0001
 -2.149252E+0000 -9.911818E-0001
  1.824970E+0000 -2.328070E+0000
  5.068107E-0001  1.843029E+0000
  1.343892E+0000  2.905112E+0000
 -2.705820E+0000 -1.565012E-0001
 -9.634176E-0001 -3.132020E+0000
  2.122189E+0000  1.071527E+0000
 -1.685267E+0000  3.328328E+0000
  2.422080E-0001 -1.431341E+0000
 -2.470361E+0000 -1.318321E+0000
  2.918924E+0000 -7.361309E-0001
  9.264621E-0001  4.192760E+0000
 -1.618916E+0000  8.380041E-0001
 -2.037496E+0000 -1.359078E+0000
  2.135666E+0000 -6.005393E-0001
  1.263975E+0000  1.224139E+0000
 -2.722917E+0000  3.475853E+0000
 -1.683639E+0000 -2.699032E+0000
  1.271679E+0000 -5.682042E-0001
  7.797449E-0001  2.299733E+0000
 -2.461369E+0000  2.302556E-0002
  1.735748E-0001 -1.241227E+0000
  3.961616E+0000 -2.353566E+0000
  4.472324E-0001  2.609671E+0000
 -1.685484E+0000  2.087724E+0000
 -7.756030E-0001 -3.377981E+0000
  3.801224E-0001  1.897844E+0000
  3.402764E+0000  1.267520E+0000
 -4.535147E+0000 -7.630750E-0002
  2.953736E+0000 -1.706372E+0000
  2.744153E+0000  2.049155E+0000
 -1.573505E+0000 -1.346740E-0001
  7.232161E-0001 -9.217546E-0001
  1.835418E+0000  5.196677E-0001
 -1.282079E+0000  4.617766E+0000
 -2.591412E+0000 -3.510817E-0001
  2.613989E-0002 -3.092266E+0000
  2.917543E+0000 -8.188585E-0001
 -1.409980E+0000  2.055271E+0000
 -9.029378E-0001 -4.460821E-0001
 -6.750166E-0001  5.026348E-0002
  8.045254E-0001 -1.219759E+0000
  8.741340E-0001  1.905981E+0000
 -2.272691E+0000  8.812805E-0001
 -1.041082E+0000 -1.435111E+0000
  1.736140E+0000 -1.239160E+0000
  2.172943E+0000  3.293805E+0000
 -1.738692E+0000  2.382532E+0000
 -2.933018E+0000 -2.881633E+0000
  1.979670E+0000 -7.428113E-0001
  4.355233E+0000  2.167977E+0000
 -3.513589E+0000  4.783862E+0000
 -3.067233E+0000 -4.134088E+0000
  1.571175E+0000 -3.000284E+0000
  2.308941E+0000  3.607974E+0000
 -5.451963E+0000  3.550987E+0000
 -1.657273E+0000 -4.447303E+0000
  1.325293E+0000 -2.768613E+0000
  1.830233E+0000  3.226043E+0000
 -2.957690E+0000  2.369214E+0000
 -3.865042E+0000 -3.715066E+0000
  4.122718E+0000 -4.438407E+0000
  1.379496E+0000  3.505562E+0000
 -3.466845E-0001  1.431784E+0000
 -1.609217E+0000 -9.409436E-0002
  2.046567E+0000 -1.295950E+0000
  2.010089E+0000 -1.439667E+0000
  2.326488E+0000  4.178270E+0000
 -2.812657E+0000 -1.136947E+0000
  1.595969E-0001 -1.949505E+0000
  1.103186E+0000  2.784756E+0000
 -1.373914E+0000  1.548017E+0000
 -3.793068E-0001 -9.152116E-0001
 -1.839556E+0000 -2.467797E+0000
  3.066607E+0000 -2.745350E+0000
 -1.899380E+0000  3.860654E+0000
 -1.654240E-0001 -2.107145E-0001
 -1.086810E-0001 -1.901019E+0000
  2.603046E-0001  8.052497E-0001
  9.923638E-0001  1.392341E+0000
 -2.801913E+0000  3.647025E-0001
 -8.511693E-0001 -1.072088E+0000
  7.857251E-0001  5.658988E-0001
 -4.320697E-0001 -3.030114E-0002
 -5.155132E-0001 -5.373298E-0001
 -6.474792E-0001 -3.347695E+0000
  1.454294E+0000 -1.791251E+0000
  3.498655E-0001 -6.700818E-0002
  1.264163E+0000 -2.901661E-0001
 -1.052970E+0000  2.507762E-0001
  5.682757E-0001 -9.375525E-0001
  6.236756E-0001 -2.229018E+0000
  1.315988E-0001  1.956247E+0000
 -3.570932E-0001 -1.441353E+0000
 -2.106429E+0000  2.280912E+0000
  3.344389E+0000 -3.547228E+0000
 -1.475191E+0000  1.801650E+0000
  1.048707E+0000  1.232859E+0000
 -1.081005E+0000  1.170714E+0000
 -1.763465E+0000 -1.018928E+0000
  1.314237E+0000 -1.471964E+0000
  1.621973E+0000  1.568200E+0000
 -1.589652E+0000 -1.653156E-0001
  7.471378E-0001 -2.764972E+0000
  1.764807E+0000  1.235875E+0000
  2.107324E+0000  1.313905E+0000
 -1.977151E+0000  1.613923E+0000
 -1.865200E+0000 -3.943759E+0000
  5.684459E+0000 -3.173171E+0000
  7.344119E-0001  6.632858E+0000
 -2.871919E+0000  2.513151E+0000
 -1.929920E+0000 -3.928485E+0000
  4.057302E+0000 -2.822796E-0001
  3.655362E-0001  2.829202E+0000
 -2.141437E+0000  3.932694E-0001
 -1.347239E-0002 -1.437142E+0000
  2.375946E+0000  7.869702E-0002
  1.836158E+0000  2.847419E+0000
 -1.696116E+0000 -2.506910E+0000
  1.307906E+0000 -3.459785E+0000
  1.700095E+0000  9.952355E-0002
  2.313166E-0001  3.051403E+0000
 -3.213671E+0000 -5.845723E-0001
  1.923285E+0000 -1.209445E+0000
 -1.059025E+0000  2.086602E+0000
 -1.662929E-0001 -2.984974E-0001
 -4.567583E-0001 -2.323142E+0000
  5.477869E-0001 -8.665429E-0001
 -3.613692E-0001 -5.704178E-0001
  3.760518E-0001  9.721067E-0001
  4.026255E-0001 -1.996701E+0000
 -1.351027E+0000  1.174296E+0000
 -5.076277E-0001 -2.056691E+0000
  2.109903E+0000  1.139707E+0000
 -3.693534E-0001  1.297445E+0000
 -2.623275E+0000 -3.412252E+0000
  8.728238E-0001 -2.629024E+0000
  2.623461E+0000  2.932864E+0000
 -1.833930E+0000  1.318884E+0000
 -1.829026E+0000 -1.756297E+0000
  3.296905E+0000 -2.581915E+0000
  2.315453E+0000  1.504194E+0000
 -2.864619E+0000  4.439204E+0000
 -4.329206E+0000 -1.823664E+0000
  2.929622E+0000 -4.309287E+0000
  2.282394E+0000  3.187281E+0000
  4.170993E-0001  7.861112E-0001
 -2.270426E+0000 -2.823711E+0000
  3.349833E+0000 -3.415362E+0000
  1.911305E+0000  3.142705E+0000
 -2.855787E+0000  2.452232E+0000
 -1.771759E+0000 -3.152059E+0000
 -1.013991E+0000 -4.727189E-0001
  3.538436E+0000  3.326627E-0001
 -2.617797E+0000  2.986646E+0000
 -1.360451E+0000 -3.391014E+0000
  7.645733E-0001 -2.426508E+0000
  2.456173E+0000  1.147818E+0000
 -1.835378E+0000  1.841632E+0000
 -4.945854E-0001 -1.016554E+0000
  2.590328E+0000 -2.131959E+0000
 -2.545107E-0001  3.873416E+0000
 -8.427804E-0002  9.262354E-0001
 -2.121441E-0001 -1.883259E+0000
 -8.627547E-0001  9.459486E-0002
  5.547747E-0002 -1.880742E+0000
  1.086122E+0000 -1.684327E+0000
  1.898165E+0000  1.784472E+0000
 -4.546853E-0001  1.746681E+0000
 -1.161177E+0000 -2.842733E+0000
  2.496767E-0001 -1.772340E+0000
  3.876748E+0000  2.725355E+0000
 -3.926570E+0000  2.045941E+0000
 -2.379347E+0000 -2.284830E+0000
  3.436928E+0000 -3.206345E+0000
  1.670888E+0000  4.016953E+0000
 -5.067870E-0001  2.028683E+0000
 -3.796489E+0000 -1.710443E+0000
  2.331136E+0000 -4.240226E+0000
  2.548681E+0000  6.792016E-0001
 -6.708400E-0001  3.712062E+0000
 -2.235141E+0000 -3.072729E+0000
  2.383626E+0000 -1.348599E+0000
  8.675847E-0001  2.182397E+0000
 -1.447546E+0000  3.594729E+0000
  2.852588E-0002 -4.036754E+0000
 -9.769694E-0001 -1.701531E+0000
  5.872971E+0000 -2.337976E-0001
 -2.920316E+0000  4.707874E+0000
  1.160322E-0001 -1.401740E+0000
 -7.060502E-0001 -2.367314E+0000
  2.955077E+0000  9.084785E-0001
  4.847671E-0001  2.680949E+0000
 -2.890470E+0000  6.664487E-0001
  1.348382E+0000  7.584343E-0002
  4.871148E-0001  7.627797E-0002
 -1.775876E+0000  9.356601E-0001
  1.845553E+0000 -1.038196E-0001
 -1.205757E+0000  1.377080E+0000
 -2.959807E-0001 -1.026700E+0000
 -7.285635E-0002  1.808984E+0000
 -1.897524E+0000 -9.662439E-0001
  4.997158E-0001  4.533759E-0001
 -9.048112E-0001  1.030437E+0000
  2.273713E+0000  7.258728E-0001
 -2.531933E+0000 -4.144943E-0001
 -6.401442E-0001 -1.976413E+0000
  4.111771E+0000  2.261672E-0001
 -2.863245E-0003  5.110471E+0000
 -8.549684E-0001 -9.755110E-0001
 -6.461440E-0001 -1.972979E+0000
  3.673249E-0001  1.660293E+0000
  1.306669E+0000 -5.449168E-0002
 -4.567719E+0000  2.752692E-0001
  2.080978E+0000 -1.524641E+0000
  1.722589E+0000  2.106425E-0001
 -1.271654E+0000  5.665866E-0001
  2.162375E+0000 -1.534906E+0000
  5.947022E-0001 -4.193232E-0001
 -1.668779E-0002 -2.657512E+0000
 -1.263636E+0000 -2.287780E+0000
  2.734021E+0000  1.009060E+0000
 -4.073979E-0001  4.292536E-0001
 -3.847950E+0000 -9.319359E-0003
  2.740468E+0000  5.340909E-0001
 -6.075853E-0001  6.823417E-0001
  8.875756E-0001  2.031568E+0000
  6.286991E-0001 -1.600453E+0000
 -2.787807E+0000  4.468493E-0001
  3.722139E+0000 -8.664294E-0001
  1.366359E-0001  9.600378E-0001
 -9.880921E-0001 -3.361772E-0001
  1.796176E+0000 -1.905693E+0000
 -6.916116E-0001  3.312862E-0001
 -1.970456E-0001 -1.623035E+0000
  1.801494E-0001  1.064978E+0000
 -3.060130E+0000  1.753259E+0000
  2.616113E+0000 -3.913909E+0000
  1.193229E+0000  9.385105E-0002
  9.399038E-0001 -1.357064E+0000
 -2.004392E+0000 -4.145930E-0001
  1.724292E+0000 -1.952833E+0000
 -2.347366E+0000  7.324527E-0001
  9.560289E-0001 -1.103674E+0000
  1.520169E+0000  1.914958E+0000
 -1.450745E+0000  1.025886E+0000
  1.545758E+0000  7.544710E-0001
 -1.477851E+0000  1.162980E+0000
 -1.062433E+0000 -1.173786E+0000
 -3.441663E-0002  2.804854E-0001
 -9.310867E-0001 -2.734830E-0001
  2.788768E+0000  8.810364E-0001
 -2.247974E+0000  2.433879E+0000
 -1.845647E+0000 -3.777623E+0000
  6.316498E-0001 -9.901980E-0001
  3.010536E+0000  4.441897E+0000
 -3.776232E+0000  1.421913E+0000
 -1.453574E+0000 -3.952507E+0000
  3.413084E+0000  2.297421E-0001
  1.024072E+0000  1.817518E+0000
 -5.162947E+0000  1.698325E+0000
  2.015872E+0000 -4.473802E+0000
  4.700405E+0000  6.157846E-0001
 -1.007223E+0000  4.354856E+0000
 -1.732349E+0000 -1.649363E+0000
 -1.950404E+0000 -2.103645E+0000
  3.942956E+0000 -7.594016E-0001
 -2.396872E+0000  5.371817E+0000
 -4.165226E+0000 -4.848375E-0001
  7.912144E-0001 -3.145583E+0000
  3.752118E+0000  4.805820E-0001
 -8.325729E-0001  1.801304E+0000
 -2.603326E+0000  2.434221E-0001
  2.413835E+0000 -3.179182E+0000
  5.559727E-0001  1.097789E+0000
  2.117052E+0000  1.449256E+0000
 -1.819922E+0000  1.065873E+0000
 -1.471897E-0001 -5.136601E-0001
 -1.360651E+0000  1.033359E+0000
 -6.181308E-0001  2.227043E-0001
  1.028059E-0001 -1.059843E+0000
 -4.858359E-0001  4.319205E-0001
  1.384668E+0000  3.260105E-0001
  6.127724E-0001  1.236058E+0000
  1.411163E+0000  1.159062E+0000
 -1.841026E+0000  2.000484E+0000
  9.031305E-0001 -2.270106E+0000
  7.423930E-0001  4.906127E-0001
  2.489454E+0000  4.054351E+0000
 -2.199442E+0000  7.443377E-0001
 -8.015299E-0001 -5.271842E+0000
  4.613306E+0000 -3.519547E+0000
  7.549234E-0001  3.753626E+0000
 -1.606377E+0000  2.125931E+0000
 -2.814315E+0000 -1.775003E+0000
  5.500403E-0001 -3.933987E+0000
  1.641593E+0000  2.352742E-0001
  9.465885E-0001  1.815171E+0000
 -4.573741E+0000  3.357257E-0001
  1.687284E+0000 -3.273560E+0000
  1.909603E-0001  2.409781E-0001
  3.012567E+0000 -2.535782E-0001
 -2.573779E+0000  2.459778E+0000
  1.119193E+0000 -2.096555E+0000
  2.536768E+0000 -6.422960E-0001
  1.733400E-0001  3.742630E+0000
 -1.514444E+0000  2.263632E+0000
 -2.231934E+0000  1.486735E+0000
  4.305967E-0001 -2.283514E+0000
  5.892366E-0001  2.926020E+0000
 -1.088380E+0000  2.984245E-0001
 -2.775515E-0001 -1.973413E+0000
  4.037561E+0000  1.922443E-0001
 -9.908088E-0001  3.539269E+0000
 -1.281269E+0000  1.665547E+0000
  2.337025E+0000 -3.732198E+0000
 -1.700905E+0000 -4.164966E-0002
  1.810046E+0000 -9.921908E-0001
 -1.672502E+0000  1.221186E+0000
  3.097826E+0000 -3.745091E-0001
 -4.613295E+0000  1.047205E+0000
  2.159968E-0001 -1.856722E+0000
  3.812966E+0000 -5.318977E-0001
 -7.645133E-0001  3.222213E+0000
 -4.613694E+0000  1.656033E+0000
  8.315988E-0001 -4.601798E+0000
  1.288260E+0000  1.242556E+0000
  3.356683E-0001  2.896519E+0000
 -1.652842E+0000 -1.463063E+0000
 -1.772590E+0000 -2.498858E+0000
  3.007180E+0000  1.604757E+0000
 -1.250886E-0001  1.428352E+0000
 -4.767746E+0000  2.710407E+0000
 -1.206467E+0000 -3.204535E+0000
  1.896124E+0000 -1.445069E+0000
  1.416138E+0000  4.399555E+0000
 -9.453460E-0001  2.131017E+0000
 -5.113682E+0000 -2.731763E+0000
  2.674505E+0000 -3.096531E+0000
  1.053209E+0000  3.044317E+0000
 -2.251943E+0000  3.578704E+0000
 -3.402695E-0001 -1.491308E+0000
 -1.190554E+0000 -3.227582E+0000
  3.308729E+0000  8.579385E-0001
  5.807653E-0001  2.324946E+0000
 -3.100859E+0000  9.959795E-0001
  1.746472E+0000 -4.235002E+0000
  4.398099E+0000 -9.451824E-0001
  9.922301E-0001  4.109159E+0000
 -1.424402E+0000  9.549178E-0001
 -2.020134E+0000 -3.078136E+0000
  4.077460E+0000 -5.943860E-0001
  1.083054E-0001  5.722838E+0000
 -4.578779E+0000 -9.633925E-0001
  7.858979E-0001 -3.800670E+0000
  2.138921E+0000 -9.716762E-0001
  7.388364E-0001  4.047431E+0000
 -1.549779E+0000 -1.184248E+0000
 -2.517312E+0000 -2.509169E+0000
  6.625933E+0000 -1.834571E+0000
 -1.161934E+0000  5.153543E+0000
 -3.061713E+0000 -6.427296E-0001
 -1.337218E-0001 -3.305049E+0000
  5.082223E+0000 -3.297489E-0001
 -9.606180E-0001  4.388473E+0000
 -5.569800E+0000 -7.318130E-0001
  2.741574E+0000 -5.739038E+0000
  3.378872E+0000  1.381808E+0000
  1.858631E+0000  4.748193E+0000
 -6.291395E+0000  5.665588E-0001
  1.730110E+0000 -5.496375E+0000
  4.346305E+0000  1.854359E-0001
  5.693215E-0001  4.673058E+0000
 -3.440594E+0000 -2.575826E-0002
  1.782424E+0000 -4.915643E+0000
  3.062010E+0000 -2.182585E+0000
  5.179690E-0001  3.213993E+0000
 -3.399814E+0000  1.833714E+0000
 -1.318735E+0000 -3.345496E+0000
  3.574406E+0000 -8.728908E-0001
  1.249919E+0000  4.191439E+0000
 -2.754420E+0000  2.603538E+0000
 -1.321118E+0000 -4.181994E+0000
  1.067352E+0000 -1.585199E+0000
  2.350656E+0000  2.388800E+0000
 -4.545103E+0000  2.553378E+0000
 -1.755906E-0001 -1.792274E+0000
  1.205806E+0000  4.296809E-0001
  2.300463E+0000  3.694730E+0000
 -4.437102E+0000  1.827346E+0000
 -1.549534E-0002 -5.154931E+0000
  1.934126E+0000 -1.806195E+0000
  1.741441E+0000  3.397553E+0000
 -2.256959E+0000 -8.702846E-0001
 -3.816202E+0000 -9.228536E-0001
  4.787497E+0000 -8.286498E-0001
 -3.053092E-0001  2.419839E+0000
 -6.120323E-0001  2.639877E+0000
 -3.749673E-0002 -3.055694E-0001
  6.157409E-0001 -2.589835E+0000
  1.330671E+0000  1.223982E-0001
  2.847647E+0000  6.043597E-0001
 -4.780130E+0000  1.896056E+0000
  1.693398E-0001 -1.848361E+0000
  1.715367E+0000 -6.025110E-0002
 -1.202303E+0000  1.237593E+0000
 -9.761683E-0002 -8.416328E-0001
  2.141759E+0000 -2.342407E+0000
 -1.709334E-0001  2.237867E+0000
 -1.519262E+0000 -2.087278E-0001
 -9.187507E-0001 -2.837132E+0000
  1.660933E+0000  7.627964E-0001
 -1.106250E+0000  2.464719E-0001
 -1.660496E+0000 -1.116622E+0000
  2.297466E+0000  1.761714E+0000
 -2.805627E+0000  5.732403E-0001
 -2.231841E+0000 -9.114762E-0001
  2.666385E+0000 -2.148629E+0000
 -1.742939E+0000  9.020928E-0001
  6.155590E-0001 -1.925139E-0001
 -5.534856E-0001 -3.025665E-0001
 -7.407362E-0001  1.338970E+0000
  1.568503E+0000 -5.376334E+0000
 -1.490600E+0000  1.188815E-0002
  1.473423E+0000  5.048216E-0001
 -4.821733E-0001 -3.222810E-0001
 -4.898903E-0001  4.290491E-0001
  1.875436E+0000 -8.596504E-0002
 -2.268639E-0001 -8.590687E-0001
 -9.656937E-0001  1.140060E+0000
 -3.791987E-0001 -1.358589E+0000
 -2.253572E-0002  1.456950E+0000
  1.646423E-0001  1.636796E+0000
 -1.906686E-0001  1.415863E+0000
 -1.553912E+0000  9.964325E-0001
 -1.216653E+0000 -3.620075E+0000
  1.864623E+0000  5.962147E-0001
 -7.443049E-0001  2.546993E+0000
 -4.118985E-0001 -7.419044E-0001
 -6.310617E-0001 -3.328454E-0001
  2.339439E+0000 -8.070115E-0001
 -1.274286E+0000  1.927187E+0000
 -2.313108E-0001 -1.632187E+0000
 -1.178975E+0000 -9.054341E-0001
  1.710629E+0000 -5.155712E-0001
  7.529298E-0001  7.605221E-0001
  2.396634E+0000 -2.482620E-0001
 -5.285328E-0001  1.983419E+0000
 -2.096946E+0000  8.178870E-0001
 -4.387838E-0001 -3.792158E+0000
  2.083895E+0000 -2.712441E+0000
  2.579287E+0000  1.461335E+0000
 -1.960890E+0000  4.239410E+0000
 -3.464593E+0000 -2.568718E+0000
  2.300649E+0000 -3.907635E+0000
  3.032891E+0000  8.158477E-0001
 -3.649312E+0000  3.199720E+0000
 -3.421053E+0000 -3.144701E+0000
  2.300465E+0000 -2.461735E+0000
  2.550236E+0000  3.643126E+0000
 -3.170068E+0000  2.106762E+0000
 -4.793891E+0000  5.228592E-0002
  3.424995E+0000 -3.742224E+0000
  3.588844E-0001  2.301703E+0000
  6.889956E-0001  1.191698E+0000
 -2.593593E+0000 -1.839238E+0000
  1.087771E+0000 -7.272782E-0002
  2.492368E+0000  1.531069E-0001
 -2.116461E+0000  1.216973E+0000
 -4.134271E-0001 -2.286293E+0000
  2.537678E+0000 -1.820649E+0000
  2.783310E+0000  1.917638E+0000
 -1.652951E+0000  9.337086E-0001
 -3.003154E+0000 -2.174280E+0000
  3.745170E+0000 -1.664112E+0000
 -6.874055E-0001  2.126731E+0000
 -1.506085E+0000 -8.420738E-0001
 -3.931694E+0000  2.415985E-0001
  2.376276E+0000 -1.545596E+0000
 -1.931329E+0000  2.497894E+0000
  1.394619E+0000 -2.144153E+0000
 -1.146408E+0000 -8.105854E-0001
  2.515633E+0000  9.221690E-0001
 -2.651489E+0000  1.427826E+0000
 -7.580887E-0001 -1.411098E+0000
  8.516494E-0001 -7.442888E-0001
 -2.001022E+0000  2.343992E+0000
 -5.402636E-0001 -9.737503E-0001
 -2.194681E+0000 -6.523739E-0002
  3.380559E+0000  4.645048E-0001
 -1.431979E+0000  2.600425E+0000
  6.501804E-0001 -1.182468E+0000
 -2.258086E+0000 -2.383954E+0000
  2.554210E+0000 -4.055185E-0001
  2.582363E+0000 -2.546515E-0001
 -4.106871E+0000  4.069536E+0000
  7.870735E-0001 -4.229544E+0000
  7.437358E-0001 -5.726148E-0001
  7.494201E-0001  1.957122E+0000
  1.315822E+0000  1.902788E+0000
 -2.998028E+0000  6.136947E-0001
  2.002492E+0000 -3.221120E+0000
  4.282206E-0001  9.579372E-0001
  1.426589E+0000  1.753903E+0000
 -2.663738E+0000  2.175763E+0000
  2.483592E+0000 -1.471669E+0000
 -9.034252E-0001 -1.192128E+0000
 -6.353606E-0001  4.271430E-0001
  9.390729E-0001 -1.166766E+0000
  6.401037E-0001  1.211573E+0000
  4.116590E-0001  6.816304E-0001
 -1.197789E+0000 -2.276561E+0000
  3.515426E+0000 -9.994685E-0001
  1.676029E+0000  3.775057E+0000
 -3.052910E-0001 -8.539191E-0001
 -1.492245E+0000 -1.768785E+0000
  1.423974E+0000  1.094092E+0000
  2.391259E+0000  1.454507E+0000
 -3.020785E+0000  1.504303E+0000
  2.431206E+0000 -4.613481E+0000
  2.509227E+0000  1.038359E-0001
 -6.560681E-0001  3.411850E-0002
 -5.042798E-0001  6.366027E-0001
  3.057078E-0001 -1.612138E+0000
  2.897153E-0001 -1.278463E+0000
  1.786567E+0000 -2.354112E-0001
 -1.328394E-0001  3.218621E+0000
 -1.453315E+0000  1.520783E+0000
 -3.828156E+0000 -1.543348E+0000
  4.616749E+0000 -2.477090E+0000
 -1.582557E+0000  1.744543E+0000
 -2.084949E+0000  1.390048E+0000
 -4.309967E-0001 -7.086076E-0001
  2.262690E+0000 -9.773067E-0001
  6.249891E-0001  1.863140E+0000
 -3.661220E-0001 -1.953313E-0001
 -7.264195E-0001 -2.596251E+0000
  1.738845E+0000 -8.843790E-0001
  9.583853E-0001  2.392399E+0000
  4.790636E-0001  2.435588E+0000
 -1.568410E+0000 -3.154342E+0000
  4.938684E-0001 -9.299301E-0001
  2.546523E+0000  3.626591E-0001
 -1.590516E+0000  5.267890E-0001
 -7.149409E-0001 -1.291554E+0000
  9.595189E-0001 -6.828618E-0002
 -2.357093E+0000 -1.026808E+0000
  5.922750E-0001 -9.509613E-0001
  1.290095E+0000 -7.532292E-0001
 -1.017781E+0000  2.660529E+0000
 -2.075182E+0000 -1.684817E+0000
  2.702793E-0001 -1.152887E-0001
  3.936034E+0000  7.391359E-0002
 -1.519696E+0000  4.518883E-0001
 -1.030878E+0000 -1.240868E+0000
  3.619463E-0001  9.348841E-0001
 -1.583683E-0001  1.447216E-0001
  7.865053E-0001 -4.952261E-0002
  1.056865E+0000 -7.327036E-0002
 -2.570123E+0000  5.738605E-0001
 -1.299732E+0000 -6.610166E-0001
  1.092319E+0000  4.275137E-0001
  1.829590E+0000 -6.843737E-0001
 -3.279693E+0000  1.993346E+0000
  1.862399E+0000 -2.302902E+0000
  2.903834E-0001  8.368960E-0001
  1.816968E+0000  1.313709E+0000
 -4.412053E+0000  2.328537E+0000
 -1.206248E+0000  6.174848E-0001
  1.804287E+0000 -1.403499E+0000
  2.437918E+0000  1.889055E+0000
  6.620485E-0001  3.726524E+0000
 -3.156680E+0000 -1.093670E+0000
 -6.441838E-0001 -4.660628E+0000
  3.682319E+0000 -2.688398E-0001
  2.924392E-0001  4.415080E+0000
 -4.255635E+0000  3.142710E+0000
 -5.325012E-0001 -5.090497E+0000
  5.021311E+0000 -2.635391E+0000
  2.119723E+0000  5.699288E+0000
 -2.554199E+0000  1.248134E+0000
 -1.208781E+0000 -3.279966E+0000
  2.067425E+0000 -2.033922E+0000
  2.633102E+0000  2.844112E+0000
 -3.063419E+0000  1.126784E+0000
 -1.728709E+0000 -3.322267E+0000
  3.200495E+0000 -4.719762E-0001
  1.609839E+0000  3.718249E+0000
 -2.157395E+0000  9.946945E-0001
 -1.357333E+0000 -6.186025E+0000
  3.288988E+0000 -1.198803E+0000
  2.459489E+0000  3.594617E+0000
 -4.120548E+0000  3.076826E+0000
 -2.062269E+0000 -3.419984E+0000
  1.411703E+0000 -3.560219E+0000
  7.040956E+0000  2.433024E+0000
 -3.666344E+0000  4.325489E+0000
 -4.193056E+0000 -3.285561E+0000
  3.874614E+0000 -4.736738E+0000
  4.707468E+0000  3.430436E+0000
 -5.877723E+0000  4.605879E+0000
 -1.652464E+0000 -6.027674E+0000
  1.768911E+0000 -3.791922E+0000
  2.696982E+0000  2.383981E+0000
 -3.219750E-0001  1.944855E+0000
 -4.251046E+0000 -4.011804E-0001
  3.233821E+0000 -3.970423E+0000
 -1.901391E-0001  3.457615E+0000
  8.916092E-0001 -2.640502E-0001
 -2.432659E+0000 -1.337845E-0002
  3.309187E+0000 -5.279705E-0001
 -8.220037E-0001  1.599343E+0000
 -2.431536E+0000 -5.836292E-0001
  5.182472E-0001 -1.384394E+0000
 -3.667967E-0001  1.086003E+0000
 -2.853494E-0001  1.877873E+0000
 -1.599498E+0000 -2.189402E-0001
  2.829044E-0001 -3.133012E+0000
  3.358494E+0000 -4.011140E-0001
  1.792175E+0000  3.073313E+0000
 -3.532146E+0000  9.882348E-0001
  7.969970E-0001 -6.340260E+0000
  3.033484E+0000  2.021691E-0001
 -2.846226E-0001  4.755772E+0000
 -2.531891E+0000 -1.592937E+0000
  6.250401E-0001 -2.377622E+0000
  4.251700E-0001 -5.388488E-0002
  3.184158E-0001 -2.343909E-0001
  1.385505E-0001 -1.999800E+0000
 -1.358691E+0000  1.193369E+0000
  1.347601E+0000 -8.003085E-0001
  1.712816E+0000  8.543622E-0001
 -2.679168E+0000  1.305666E+0000
  6.707992E-0001 -3.508102E-0001
  1.181202E+0000  8.912705E-0001
  9.674604E-0002 -5.792457E-0001
  3.434097E-0001  3.256180E+0000
  3.233228E-0001  2.172614E-0001
 -7.210831E-0001 -3.018130E+0000
  1.948242E+0000  4.238127E-0001
 -1.402523E+0000  1.839743E+0000
 -9.728405E-0001 -1.686512E+0000
 -9.266616E-0001 -3.818974E+0000
  3.066390E+0000 -1.030865E+0000
 -4.061122E-0001  3.532943E+0000
 -6.541214E-0001  8.006245E-0001
 -2.413823E+0000 -1.428517E+0000
  2.880901E+0000 -1.265330E-0001
 -1.187840E+0000  2.442108E+0000
 -2.525186E+0000 -2.488568E-0001
  1.835206E+0000 -6.198185E-0001
  1.154128E-0001 -7.226743E-0001
 -2.371826E-0001 -1.577870E+0000
  8.603524E-0001  1.019564E+0000
 -7.910207E-0002  2.264886E+0000
 -8.007220E-0001 -7.484135E-0001
  8.695252E-0001 -8.495678E-0001
  2.022532E+0000  2.196821E+0000
  1.121413E-0001  6.587712E-0001
 -2.618279E+0000 -2.175388E+0000
  1.072650E+0000 -1.616530E+0000
  3.287681E+0000  1.089849E+0000
 -3.961317E+0000  4.777629E+0000
 -1.968796E+0000 -2.809822E+0000
 -1.747512E+0000 -1.382691E+0000
  4.895332E+0000  1.751300E+0000
 -1.982328E+0000  3.014523E+0000
 -1.745217E+0000 -1.106368E+0000
  2.600190E+0000 -3.719088E+0000
  9.232586E-0001  3.282978E+0000
  3.591280E-0001  3.414129E-0001
 -4.081394E+0000 -1.122028E+0000
  4.957765E-0001  4.606793E-0001
  4.887581E-0001  1.382080E+0000
 -2.443076E+0000  3.237764E+0000
 -2.784248E+0000 -2.508233E+0000
  1.728610E+0000 -3.111339E+0000
  2.334927E+0000  2.170969E+0000
 -2.398991E-0001  2.518222E+0000
 -3.583584E+0000 -2.937367E+0000
  1.765436E+0000 -3.957064E+0000
  5.045810E+0000  8.169390E-0001
 -3.033396E+0000  2.424478E+0000
 -5.681509E-0001 -2.684002E+0000
  6.956815E-0001 -3.141477E+0000
  1.746560E+0000  1.273618E+0000
  2.104928E-0001 -7.405012E-0001
 -6.763513E-0002 -1.695588E+0000
  1.141858E+0000 -8.249144E-0001
  1.336393E+0000 -5.455194E-0001
 -2.046613E+0000  1.197113E+0000
  1.555422E+0000  3.017916E-0001
 -3.136914E+0000 -1.456789E+0000
  1.342987E+0000  9.201300E-0001
  2.249121E+0000  1.851260E+0000
 -1.355397E+0000  9.130283E-0001
 -2.023533E+0000  5.994648E-0001
  2.019241E+0000 -3.120494E+0000
  7.716562E-0001  1.301499E+0000
 -1.378719E+0000  3.487694E+0000
 -1.357473E+0000 -3.473782E+0000
 -6.395051E-0001 -2.120336E+0000
  3.123824E+0000  5.550273E-0001
 -2.359640E+0000  7.667457E-0001
  5.902064E-0002 -1.285675E+0000
 -7.602789E-0001 -2.146596E+0000
  3.291863E+0000  1.375814E+0000
 -3.724181E+0000  5.344309E+0000
 -1.092560E+0000 -4.495114E+0000
  1.108631E+0000 -1.015648E+0000
  3.603242E+0000  3.809372E+0000
 -4.573966E+0000  3.012717E+0000
 -1.460766E+0000 -6.282742E+0000
  2.713525E+0000 -2.341126E+0000
  2.300248E+0000  1.048802E+0000
 -4.152717E+0000 -3.425146E-0001
 -3.109633E-0001 -3.546258E+0000
  3.768950E+0000 -1.479460E+0000
  5.808784E-0001  4.683987E+0000
 -4.037784E+0000 -1.848744E+0000
 -1.089108E+0000 -2.771819E+0000
  3.860168E+0000  7.502368E-0002
 -3.156582E+0000  1.970087E+0000
 -2.401046E+0000  9.364956E-0001
 -1.424716E+0000 -4.451334E+0000
  3.281720E+0000  9.436393E-0001
 -5.058805E-0001  2.845862E+0000
 -3.264853E+0000 -2.566850E+0000
  1.950058E+0000 -2.650241E-0001
  1.598712E+0000  9.548942E-0001
 -3.280633E+0000  8.682478E-0001
  3.982226E-0001 -1.667813E+0000
  6.547308E-0001  1.237339E+0000
  2.183787E-0001  1.453567E+0000
 -2.191317E+0000 -1.230539E+0000
 -1.359575E+0000 -1.651480E+0000
  2.187345E+0000 -1.368482E-0001
 -2.332383E+0000  4.708118E-0001
  2.165132E+0000 -1.451333E+0000
 -4.325201E-0001  2.046222E+0000
 -9.603513E-0001  3.039204E-0001
 -3.940597E+0000 -3.253186E+0000
  3.679717E+0000 -3.766985E+0000
  3.153123E+0000  1.786146E+0000
 -2.165676E+0000  3.314613E+0000
 -2.219871E+0000 -2.320355E+0000
  2.995895E+0000 -4.045607E+0000
  1.499745E+0000  1.076025E+0000
 -4.318194E-0001  1.580547E+0000
 -3.144815E+0000 -3.439698E+0000
  4.217385E+0000 -2.376839E+0000
  2.970671E+0000  4.039961E+0000
 -5.074308E+0000  3.482532E+0000
 -1.681331E+0000 -3.471535E+0000
  3.362674E+0000 -4.401073E+0000
  4.943261E+0000  2.456145E+0000
 -2.267533E+0000  2.694819E+0000
 -5.899234E+0000  4.424303E-0001
  2.555650E+0000 -4.446155E+0000
  2.481362E+0000  2.418339E+0000
 -3.080180E+0000  3.857011E+0000
 -1.544608E+0000 -3.061222E+0000
  2.140983E+0000 -4.621532E-0001
  6.643388E-0001  4.544532E+0000
 -1.772474E+0000  1.590580E+0000
 -2.656646E+0000 -1.289179E-0001
  2.460489E+0000 -1.955713E+0000
  3.722507E-0001 -4.611423E-0001
  1.192021E+0000 -2.149590E-0001
  8.656079E-0001  2.434859E+0000
 -1.414997E+0000  6.552691E-0001
 -1.981992E+0000 -4.257644E-0001
  1.438983E+0000 -2.050141E+0000
 -1.174346E-0001  4.879113E-0001
 -3.840538E+0000  3.734515E+0000
  1.725367E+0000 -1.570900E+0000
 -4.467072E-0001 -2.572855E+0000
  2.390601E+0000  1.217752E+0000
 -2.206541E-0001 -1.950075E+0000
 -1.290974E+0000 -4.158253E-0001
  1.963739E-0001  1.351095E+0000
  8.196176E-0001 -3.078705E-0001
  7.212484E-0002  1.296857E+0000
 -1.001257E+0000 -1.629654E+0000
  1.017941E+0000 -3.123245E+0000
  1.262154E-0001  2.262456E+0000
 -1.234286E+0000  1.233136E+0000
  7.815786E-0001 -1.456352E+0000
 -1.447152E+0000  6.534110E-0001
  1.977574E+0000 -1.657493E+0000
 -3.931126E+0000 -1.083200E+0000
  1.609827E+0000 -1.158036E+0000
 -2.172627E-0001  4.152150E-0001
 -1.620686E+0000  2.049517E+0000
  1.553964E+0000 -1.146946E+0000
  9.999910E-0001  1.825742E+0000
  2.801658E-0001 -1.321985E-0001
 -3.154469E+0000 -7.920682E-0001
  2.063412E+0000 -1.423553E+0000
 -4.674849E-0001 -1.728977E+0000
  1.335018E+0000  9.295238E-0001
 -1.793998E+0000  5.894476E-0001
 -4.751341E-0002  9.964941E-0001
 -8.994381E-0001 -1.346874E+0000
  5.985909E-0001 -8.837439E-0001
  4.044209E-0001  1.972605E+0000
 -2.117428E+0000  8.910253E-0001
 -1.064512E+0000 -2.208298E+0000
 -1.251329E+0000 -1.866384E-0001
  2.102299E+0000  3.662320E+0000
 -3.974484E+0000  7.848668E-0001
  2.257390E-0001 -7.249751E-0001
  2.117853E-0001 -1.310440E+0000
  2.989493E+0000  2.147835E+0000
 -3.176654E+0000  2.068234E+0000
  1.287358E+0000 -2.058548E+0000
 -2.618366E+0000 -9.514245E-0001
  2.355001E+0000 -2.876392E+0000
 -1.787550E-0001  2.000549E+0000
  1.383781E+0000  2.667659E+0000
 -3.175964E+0000  5.937100E-0001
 -5.050720E-0001 -2.187727E+0000
  2.294020E+0000 -4.824633E-0001
  1.396429E+0000 -8.607394E-0002
 -1.127437E+0000  1.158411E+0000
 -5.702634E-0001  1.905961E+0000
  2.106876E+0000 -1.680118E+0000
 -1.953990E+0000  1.461340E+0000
  7.460016E-0001  1.934147E+0000
 -1.944101E+0000 -2.261825E-0001
 -1.072900E+0000 -4.261935E+0000
  5.144327E+0000 -1.188741E+0000
 -5.846408E-0001  5.287310E+0000
 -1.633218E+0000 -1.628928E+0000
 -2.468838E+0000 -2.308457E+0000
  5.634216E+0000  1.068569E+0000
 -1.116845E+0000  3.769211E+0000
 -3.382922E+0000 -1.947126E+0000
  3.308809E+0000 -1.197239E+0000
 -9.645782E-0001  9.969787E-0001
 -1.687635E+0000  8.859843E-0001
  5.868015E-0001 -6.866636E-0001
 -6.181062E-0001  2.309510E-0001
  1.144402E+0000  4.997388E-0001
 -8.645841E-0001  1.309063E-0001
  8.658463E-0001  2.348919E-0001
  5.076790E-0001  1.132345E+0000
 -2.184578E+0000  3.013446E+0000
  1.129971E+0000 -1.161787E+0000
 -5.855088E-0001 -1.000894E+0000
  5.646938E-0001  9.572733E-0001
 -5.190236E-0002  1.607214E+0000
  2.667033E-0001 -1.608887E+0000
  2.505161E+0000  8.595859E-0001
 -4.646468E-0002  2.472463E+0000
 -2.810167E+0000 -2.896288E+0000
 -1.284947E+0000 -2.200621E+0000
  3.564516E+0000  8.290685E-0001
 -3.337671E+0000  2.677611E+0000
 -2.693519E+0000 -7.234948E-0001
 -9.576854E-0001 -2.522145E+0000
  2.637733E+0000  7.429281E-0001
  5.587113E-0001  2.028127E+0000
 -1.937456E+0000  3.606865E-0001
  1.453717E+0000 -7.591297E-0001
 -1.501989E+0000 -7.650911E-0001
  1.237608E+0000 -1.241639E+0000
 -2.872107E-0001 -1.465484E+0000
  8.292162E-0001  1.484903E+0000
 -1.308210E+0000  5.794940E-0001
 -1.114170E+0000  8.394222E-0001
 -3.097600E-0001 -1.824122E-0002
  8.892806E-0001  1.371947E+0000
 -2.075940E+0000 -1.170893E+0000
  8.947852E-0002 -1.355141E+0000
  4.522233E+0000  5.255562E-0001
 -3.700637E+0000  3.341583E+0000
 -2.125104E+0000 -3.133976E+0000
  1.521201E+0000 -2.050691E+0000
  1.014341E+0000  2.108111E+0000
  1.389845E-0001  2.961500E+0000
 -3.358946E+0000 -1.895838E+0000
  2.529603E-0001 -2.081435E+0000
  3.571381E+0000  8.241268E-0001
  2.253506E-0001  2.884158E+0000
 -4.196524E+0000  9.548945E-0001
  1.238044E+0000 -1.606011E+0000
  7.654583E-0001  4.661743E-0001
  1.768927E+0000  8.846257E-0001
 -6.730731E-0001  7.384210E-0001
 -7.837318E-0001 -1.445075E+0000
  1.325812E+0000 -2.589883E-0001
  2.354682E-0001 -1.518310E+0000
 -1.445101E+0000  1.497858E+0000
  2.006976E+0000 -3.088716E+0000
  4.047602E-0002  7.100620E-0001
 -2.199050E-0002  2.001475E+0000
 -2.875970E+0000  6.700970E-0001
  1.378558E+0000 -1.464868E+0000
 -2.720302E+0000 -5.813579E-0001
  4.207561E+0000  1.581170E+0000
 -1.325590E+0000  8.848702E-0001
 -4.617626E-0001 -3.394500E+0000
  1.553364E+0000 -2.058207E+0000
  2.482783E+0000  2.540541E+0000
 -1.426732E+0000  1.122334E+0000
 -2.614828E+0000 -7.521348E-0001
  3.612157E+0000 -3.410389E+0000
 -1.906975E-0001  2.341493E+0000
  8.141823E-0001  3.108527E+0000
 -2.814169E+0000 -2.781429E+0000
  2.434590E+0000 -4.650717E+0000
 -1.846286E-0001  2.024347E-0001
 -1.370675E+0000  1.794410E+0000
 -1.728240E-0001 -1.031028E+0000
 -1.654690E+0000 -1.963287E-0001
  7.560184E-0001 -1.388309E+0000
 -2.055410E-0001  7.960384E-0001
  3.511479E-0001  1.045322E+0000
 -1.109858E+0000 -2.334827E-0002
 -1.119422E+0000 -9.206566E-0001
  2.200161E+0000 -1.902789E+0000
 -7.348644E-0001  1.349297E+0000
  3.769656E-0002  1.057609E+0000
 -4.723134E-0001 -2.345174E+0000
  9.667676E-0002 -1.931840E+0000
  3.524400E+0000  2.263749E+0000
 -1.324387E+0000  1.884938E+0000
 -1.942448E+0000 -2.496881E+0000
 -1.175021E+0000 -3.107250E+0000
  2.785879E+0000  1.112608E+0000
 -2.932666E-0001  4.279566E+0000
 -7.016774E-0001  6.541730E-0001
 -2.790833E+0000 -7.663681E-0001
  4.793143E+0000 -2.471856E+0000
 -7.307730E-0001  4.852962E+0000
 -1.015640E+0000  1.570741E-0001
 -2.568097E+0000 -2.518769E+0000
  3.572534E+0000 -1.900590E+0000
  8.500178E-0001  6.362565E-0001
 -7.135212E-0001  2.787339E+0000
 -1.099173E+0000 -5.854539E-0001
 -4.574259E-0001 -2.062398E+0000
  1.367529E+0000  1.809486E-0001
  6.772549E-0001  3.458423E+0000
 -1.262703E+0000 -3.503432E-0001
 -3.492286E+0000 -2.062086E+0000
  3.469726E+0000 -2.133385E+0000
 -1.539119E-0002  4.057182E+0000
 -2.962080E+0000 -2.421649E+0000
 -1.780826E-0001 -4.012949E+0000
  3.997876E+0000  2.841124E+0000
  1.848471E+0000  3.559817E+0000
 -5.505502E+0000  4.217344E-0001
  1.308376E+0000 -3.920967E+0000
  6.441370E+0000  9.430080E-0001
 -2.402275E+0000  5.517387E+0000
 -2.351877E+0000 -3.203210E+0000
  1.021715E+0000 -3.380909E+0000
  5.327937E+0000  2.674109E+0000
 -2.860067E+0000  2.778746E+0000
 -6.005736E+0000 -2.661618E+0000
  2.652753E+0000 -4.665626E+0000
  2.872059E+0000  2.305641E+0000
  3.102910E-0001  4.459673E+0000
 -3.992691E+0000 -3.146473E+0000
  1.432327E+0000 -4.370996E+0000
  4.775043E+0000  1.639377E+0000
 -8.689161E-0001  3.322273E+0000
 -3.610871E+0000 -8.277242E-0001
  2.161792E+0000 -5.293372E+0000
  3.089923E+0000  9.554995E-0001
 -9.011961E-0001 -9.355142E-0002
 -1.233122E+0000 -2.975567E+0000
  2.105730E+0000 -2.163531E+0000
  2.149917E+0000  2.084301E+0000
 -3.328722E+0000  2.043022E+0000
 -9.930880E-0001 -1.114934E+0000
  1.785194E+0000 -2.370307E-0001
  1.878681E+0000  2.765550E+0000
 -3.652427E+0000 -5.544853E-0001
 -5.422039E-0001 -2.962262E+0000
  1.387962E+0000 -1.038595E+0000
  2.047597E+0000  2.129855E+0000
 -4.693664E+0000 -5.584953E-0001
  1.924202E+0000 -5.332199E+0000
  1.939634E+0000  3.329894E+0000
 -1.760398E+0000  3.092730E+0000
 -2.442819E+0000 -1.184571E+0000
  2.126588E-0001 -2.584135E-0001
  1.953100E+0000  2.010735E+0000
 -2.933041E+0000  3.781450E+0000
  4.584041E-0001 -7.379904E-0001
 -2.582496E+0000 -1.454948E+0000
  4.016483E+0000  3.003743E+0000
 -3.329662E+0000  1.869901E+0000
 -1.154931E+0000 -1.727533E+0000
  1.643343E+0000 -1.210405E+0000
  2.147955E+0000  3.120374E+0000
 -2.094864E+0000  3.417286E+0000
 -5.466926E-0001 -1.930965E+0000
  1.089774E+0000 -3.557784E+0000
  1.019410E+0000  1.387811E+0000
 -2.374334E+0000  1.499189E+0000
 -3.585036E-0001 -2.806418E+0000
  1.008961E+0000  2.822404E+0000
  4.059497E-0001 -1.331422E+0000
  3.575398E-0001  2.642698E-0002
  5.930740E-0001  6.079388E-0001
 -1.952635E+0000 -1.477239E+0000
  1.512918E+0000 -1.280828E+0000
 -9.814216E-0001 -1.007334E+0000
 -1.161406E+0000 -5.030590E-0001
  6.577790E-0001 -1.747323E+0000
 -2.580898E+0000  4.622837E-0001
  1.870366E+0000 -3.907989E+0000
  1.720596E+0000  8.195481E-0001
 -7.704826E-0001  3.200011E+0000
 -2.178463E+0000 -1.688072E+0000
 -2.791912E-0001 -1.094885E+0000
  4.218830E+0000  2.017250E+0000
 -4.234853E+0000  3.416923E+0000
 -1.735017E+0000 -2.721212E+0000
  1.146412E+0000 -2.516909E+0000
  9.240356E-0001  3.409657E+0000
 -4.039741E+0000  1.278823E+0000
 -2.184668E+0000 -3.525984E+0000
  3.702653E+0000 -9.944062E-0001
  2.454634E-0001  1.300632E+0000
 -2.925356E-0001  3.210481E+0000
 -2.199371E+0000 -3.123601E+0000
  7.546894E-0001 -1.087504E+0000
  3.004546E+0000 -1.912987E-0001
 -5.553748E-0002  3.412186E+0000
 -2.238665E+0000 -5.655722E-0001
  9.979713E-0001 -9.702996E-0001
  2.372924E-0001 -3.732247E-0001
 -3.047589E+0000  2.726576E+0000
  1.365112E+0000 -1.133964E+0000
  7.725390E-0001  2.075134E-0001
  4.627708E-0001  2.720345E+0000
 -9.651433E-0001 -1.458993E+0000
  1.287535E-0002 -1.748824E-0001
  2.732141E+0000 -5.244362E-0001
 -1.656012E+0000  4.568050E+0000
 -1.890325E+0000 -1.280191E+0000
 -6.386612E-0001 -3.203054E-0001
  9.366008E-0001 -2.892459E-0002
 -2.929687E+0000  2.510271E+0000
 -3.913823E-0001 -1.150320E+0000
 -1.801030E-0001  3.310987E-0001
  2.894044E-0001  2.167341E+0000
  1.814821E-0001  1.336989E+0000
 -9.732107E-0001 -9.393228E-0001
 -1.019049E+0000 -6.990023E-0001
  1.042694E+0000 -7.324809E-0001
 -1.406312E-0001  8.509372E-0001
 -1.599697E+0000 -2.867274E-0001
 -5.802671E-0003 -1.742055E+0000
  1.112601E+0000  1.172863E+0000
 -1.508692E+0000  7.644415E-0001
 -2.040904E+0000  1.435394E-0001
  2.740861E+0000  1.464696E-0001
  7.087255E-0001  1.833166E+0000
 -4.685114E-0001  2.679055E+0000
 -3.850159E+0000 -3.535173E+0000
  2.522954E+0000 -8.815318E-0001
  2.771323E+0000  2.964549E+0000
 -4.914123E+0000  1.813774E+0000
  1.211490E+0000 -4.388494E+0000
  1.590164E+0000 -2.472830E+0000
  3.547818E+0000  2.025150E+0000
 -2.587319E+0000  2.932320E+0000
 -8.950343E-0001 -1.815766E+0000
  2.871827E+0000 -1.780299E+0000
 -5.195045E-0001  1.907194E+0000
  7.365583E-0001  5.066642E-0001
 -2.834527E+0000 -3.431905E-0001
  7.985309E-0001 -2.987782E+0000
  2.138995E+0000  3.739790E+0000
 -2.650729E+0000  2.988102E+0000
 -7.678599E-0001 -2.382189E+0000
  6.050778E-0001 -3.265073E+0000
  2.621418E+0000  2.038034E-0002
  4.095197E-0001  2.518198E+0000
 -4.197291E+0000  1.281079E+0000
 -9.052414E-0001 -4.700455E+0000
  3.137255E+0000  1.581820E+0000
  2.798491E-0001  1.639749E+0000
 -3.637532E+0000 -1.962214E+0000
  5.575089E-0001 -2.505710E+0000
  3.471493E+0000  2.993664E+0000
 -1.840414E+0000  1.322949E+0000
 -1.583487E+0000 -1.177336E+0000
 -2.957030E-0001 -3.336494E+0000
  1.723861E+0000 -3.520310E-0001
  3.603513E+0000  2.505754E+0000
 -5.496313E+0000  1.516078E+0000
 -2.692291E+0000 -2.724690E+0000
  2.057175E+0000  2.100203E-0001
  1.938853E+0000  4.202435E+0000
 -6.735740E-0001  9.125360E-0001
 -2.543964E-0001 -2.545209E+0000
  1.465352E+0000  1.946244E+0000
  3.083828E-0001  1.779954E-0001
 -2.278267E+0000 -9.810855E-0001
  3.392903E+0000 -2.138414E+0000
 -1.050715E+0000  2.131857E+0000
 -2.820377E+0000  1.500873E+0000
 -5.939133E-0001 -1.558334E+0000
  2.154697E+0000  5.246791E-0001
 -6.096728E-0001  3.868805E+0000
  2.948691E+0000 -2.160213E+0000
 -1.596354E+0000  4.204109E-0001
  2.785073E+0000  1.205775E+0000
 -2.521984E+0000  1.298225E+0000
 -1.880448E+0000  1.579677E+0000
  4.024735E+0000 -9.787919E-0001
 -1.187637E+0000  7.432134E-0001
 -2.931122E+0000 -1.521456E+0000
  1.028576E+0000 -4.554191E+0000
  3.880047E+0000 -1.478296E+0000
 -6.101566E-0001  1.589312E+0000
 -2.251176E+0000  4.331113E-0001
 -1.220352E+0000 -2.941594E+0000
  2.300655E+0000  9.463516E-0001
  1.624052E+0000  3.295445E+0000
 -6.746182E+0000  3.375588E+0000
 -1.627162E+0000 -5.534635E+0000
  2.247071E+0000 -3.003511E+0000
  2.253836E+0000  2.519929E+0000
 -2.249073E+0000  1.072323E-0001
 -1.429829E+0000 -5.988641E+0000
  5.755472E+0000 -5.074264E-0001
 -2.539282E+0000  4.552089E+0000
 -8.899017E-0001  4.423318E-0002
 -2.249849E+0000 -6.613548E-0001
  2.566896E+0000 -1.842753E+0000
 -4.054943E-0001  1.472705E+0000
 -1.627141E+0000 -8.995157E-0001
 -2.059701E+0000 -2.652322E+0000
  1.610272E+0000 -1.483004E+0000
  7.927787E-0001  1.054508E+0000
 -1.549841E+0000  2.436269E+0000
 -1.475013E-0001 -1.350741E+0000
  1.782268E+0000 -6.813937E-0001
  1.514253E+0000  1.716967E+0000
 -2.278889E+0000  1.818863E+0000
 -5.438838E-0001 -6.685632E-0001
  3.362503E-0001 -2.808419E+0000
  1.469320E+0000  2.568302E+0000
 -1.764649E-0001  2.478011E+0000
 -3.196326E+0000 -1.793598E+0000
  4.953962E+0000 -1.211111E+0000
 -8.545735E-0002  2.030611E+0000
 -1.106489E+0000  2.028552E-0001
  1.384886E+0000 -3.411847E+0000
  5.458103E-0001  1.018493E+0000
 -1.251694E+0000  2.033556E+0000
 -1.990210E+0000  7.638357E-0001
  8.587241E-0001 -3.097808E+0000
  9.528604E-0001 -1.948362E+0000
  1.812327E+0000  6.646908E-0001
 -8.101320E-0001  1.784708E+0000
  3.320005E-0001  8.491324E-0001
 -9.875226E-0001 -3.388051E+0000
  3.661657E-0001  3.571682E-0001
  1.141046E+0000  8.970571E-0001
 -4.038838E+0000  1.490807E+0000
 -1.821549E+0000 -3.747524E+0000
  3.022061E+0000 -2.081992E+0000
  1.744817E+0000  3.401144E+0000
 -1.449010E+0000  2.111142E+0000
 -1.227524E+0000 -3.711601E+0000
  7.734385E-0001 -9.634720E-0001
  1.810835E+0000  2.654358E+0000
 -8.212049E-0001  5.043119E+0000
 -1.872365E+0000 -4.631080E+0000
  1.308465E+0000 -2.156359E+0000
  3.132574E+0000  2.138092E+0000
 -2.693508E+0000  3.086081E+0000
 -4.006978E+0000 -6.188393E-0001
  4.724901E+0000 -6.741849E+0000
 -2.169357E-0001  9.759395E-0001
  7.550846E-0001  1.413423E+0000
 -2.945205E+0000 -1.080370E+0000
  2.176559E+0000 -2.229018E+0000
  1.773312E+0000 -3.638874E-0002
  2.054983E-0001  1.447133E+0000
 -6.653541E-0001 -1.391639E-0002
  1.374191E+0000 -1.932546E+0000
  2.684859E+0000  2.811860E+0000
 -1.878633E+0000  8.114156E-0001
  6.246675E-0001 -2.452471E+0000
  2.425308E-0001 -7.915511E-0001
  7.601097E-0001  1.226034E+0000
 -2.092447E+0000  2.937095E-0001
  1.127477E+0000 -1.450713E+0000
 -1.355316E+0000  1.270947E-0001
  4.186232E-0001 -2.086901E+0000
  1.422605E+0000 -3.832363E-0001
  1.160279E+0000  2.916022E+0000
 -1.434559E+0000 -5.775294E-0001
 -1.472697E+0000 -5.254591E-0001
  2.425438E+0000 -9.561512E-0001
  3.271424E-0001  1.506673E+0000
 -2.991803E+0000  2.343060E+0000
 -3.966884E-0001 -1.504762E+0000
  1.680722E-0001  8.050573E-0001
  4.188396E+0000  1.603649E+0000
 -3.787693E+0000  1.731896E+0000
  5.640176E-0001 -2.696775E+0000
 -6.164316E-0001 -3.050417E-0001
 -2.863935E-0001 -1.659345E-0001
  1.902938E+0000 -7.702662E-0001
 -1.380334E+0000  3.086426E+0000
  7.560133E-0002 -3.761619E-0001
 -2.140703E+0000 -6.857475E-0001
  4.403585E+0000 -2.279491E+0000
 -8.006715E-0001  2.530559E+0000
 -4.692059E-0001 -4.374979E-0001
 -1.605409E+0000 -1.095672E+0000
  1.902299E+0000 -5.366806E-0001
  2.322777E+0000  1.172338E+0000
 -1.214016E+0000 -4.175969E-0001
 -2.691083E-0001 -1.726371E+0000
  1.141303E+0000  3.761166E-0002
 -1.841621E-0001  1.940067E+0000
 -2.044712E+0000 -1.122053E+0000
  1.087427E+0000 -1.501262E+0000
  9.417759E-0001  2.935966E-0001
  1.770309E+0000  2.625045E+0000
 -2.058293E+0000 -7.772804E-0001
 -3.297847E+0000 -3.635468E+0000
  2.723689E+0000 -2.545767E+0000
  8.029293E-0001  6.494717E-0001
 -2.617352E-0002  1.865914E-0001
 -1.222830E+0000 -1.518016E+0000
  1.488528E+0000 -3.103483E+0000
  1.951472E+0000 -4.448964E-0001
  6.146364E-0001  2.815636E+0000
  4.677081E-0001 -2.586431E-0001
 -5.836043E-0001 -2.149874E+0000
  2.339586E+0000  1.771431E+0000
  1.028114E+0000 -5.863271E-0002
 -3.410238E+0000  1.409223E+0000
  2.050380E+0000 -2.933289E+0000
 -2.055663E+0000  4.688520E-0001
  2.318497E+0000 -7.295460E-0001
 -6.273895E-0001 -1.150568E+0000
  1.744202E+0000  2.215802E-0002
 -7.990781E-0001  9.152124E-0002
  1.601272E+0000 -1.207692E+0000
  1.335733E+0000  1.602357E-0001
  5.332508E-0001  3.379094E+0000
 -2.306186E+0000  3.020260E+0000
 -1.438875E+0000 -2.507873E+0000
 -6.264017E-0001 -3.483191E-0001
  3.759130E+0000  1.955692E+0000
 -1.674638E+0000  6.073817E-0001
 -3.156532E+0000  1.407041E-0001
  3.697341E+0000 -3.565263E+0000
 -4.451090E-0001  1.463427E+0000
  1.258959E+0000  1.129205E+0000
 -1.141951E+0000 -1.527657E+0000
 -3.688964E-0002 -3.592358E-0001
  3.050125E+0000  1.693622E+0000
 -3.136499E+0000  4.280309E+0000
 -1.414757E+0000 -1.916071E+0000
 -3.231318E-0002 -4.821452E+0000
  3.139915E+0000  1.057207E+0000
 -3.295204E-0001  1.126426E+0000
 -2.603639E+0000  1.143347E+0000
  5.709418E-0001 -2.279945E+0000
  1.170281E+0000 -1.624733E-0002
  2.754793E-0001 -1.135177E+0000
  2.312069E-0001  2.847290E+0000
  4.812242E-0001 -3.740778E-0001
  1.415940E+0000  1.851777E+0000
 -2.131773E+0000  8.874660E-0001
 -1.624782E+0000 -2.277259E+0000
  1.835509E+0000 -3.437539E+0000
  4.718261E+0000  1.742703E+0000
 -3.064177E+0000  3.475595E+0000
 -3.664705E+0000 -1.890781E+0000
  4.103519E+0000 -3.516153E+0000
  1.359623E+0000  2.681334E+0000
 -8.866726E-0001 -9.052428E-0001
 -3.498190E+0000 -2.159882E+0000
  1.659932E+0000 -1.822316E+0000
  2.632272E+0000 -5.295820E-0001
 -1.370617E+0000  1.947236E+0000
 -3.093984E+0000 -1.782632E+0000
  2.336465E+0000 -3.214201E+0000
  3.172524E+0000  2.251399E+0000
 -3.123273E+0000  4.137242E+0000
 -1.092912E+0000 -2.449007E+0000
  1.233751E+0000 -3.413690E-0001
  3.106122E+0000  3.512518E+0000
 -2.074935E+0000  2.350080E+0000
 -2.215562E+0000 -1.841190E+0000
  3.685514E+0000 -4.721543E+0000
 -7.507793E-0001  4.541747E+0000
  1.010465E+0000  2.646457E+0000
 -4.694672E+0000 -2.375541E+0000
  2.596752E+0000 -2.624720E+0000
  1.633581E+0000  2.388337E+0000
 -3.774362E+0000  1.940893E+0000
  6.550085E-0001 -1.352165E+0000
  4.446670E-0001 -2.600243E+0000
  3.473781E+0000  4.759719E-0001
 -2.476105E+0000  1.328085E+0000
 -1.107740E+0000 -2.098762E+0000
  1.724522E+0000 -4.320537E-0001
 -1.170719E+0000  3.173151E+0000
 -6.495761E-0001 -6.531253E-0001
 -8.861367E-0001 -1.902395E+0000
  1.793970E+0000  3.396729E-0002
 -9.498173E-0001  2.425597E+0000
 -4.353537E-0001 -1.290171E+0000
 -2.984217E-0001 -1.655746E+0000
  1.275766E+0000  3.170308E-0001
 -5.039511E-0001  6.258708E-0001
  2.493471E-0001  2.181498E+0000
 -1.560591E+0000 -3.157769E+0000
  1.372072E+0000 -1.718586E+0000
  1.509346E+0000  3.421699E+0000
 -2.266807E+0000  1.639466E-0001
 -8.207342E-0001 -3.167423E+0000
  1.983009E+0000 -9.911869E-0001
  1.962905E-0002  2.044004E+0000
  3.207942E-0001 -4.253505E-0001
 -2.851481E+0000  1.629103E-0001
  2.182026E+0000 -2.524617E+0000
  6.042503E-0001  5.787728E-0001
  1.509447E+0000  2.501636E+0000
 -1.729687E+0000 -9.254201E-0001
  5.420492E-0001 -2.666144E+0000
  3.588772E+0000 -1.264112E+0000
 -9.135815E-0001  4.209232E+0000
  1.137559E-0001  5.157227E-0001
 -3.520305E+0000  4.562163E-0001
  3.755922E+0000 -1.453382E+0000
 -7.827146E-0001  1.400807E+0000
 -1.217817E+0000  3.120057E-0001
  1.966993E+0000 -2.333638E+0000
 -3.035747E+0000  1.262730E+0000
  3.469155E+0000  2.668925E-0001
 -3.617952E+0000  9.656971E-0001
  1.362353E+0000 -2.893500E+0000
 -1.009026E+0000 -4.166525E-0001
  3.511583E+0000  6.873031E-0001
 -1.965603E+0000  2.314380E-0001
 -1.088901E+0000 -1.975057E+0000
  4.776559E-0001 -9.331846E-0001
  2.745054E+0000  3.573256E-0001
 -8.993890E-0001  1.969460E+0000
 -3.434258E-0001  6.850191E-0001
  9.907959E-0001 -1.237371E+0000
 -1.437626E+0000 -1.381303E-0001
  1.650416E+0000  2.917502E+0000
  7.240911E-0001 -6.326773E-0001
 -1.282239E+0000  1.698700E-0001
  1.378301E+0000 -2.224113E+0000
 -2.310716E+0000  8.868522E-0001
  8.356943E-0001  7.408464E-0001
 -1.191733E+0000  2.066444E+0000
 -7.931521E-0001 -3.595970E-0002
  3.306969E-0001 -2.326144E+0000
  1.136970E+0000  9.470714E-0001
 -1.019834E+0000  1.902661E+0000
  7.919079E-0001 -3.023612E+0000
  4.398089E-0001  3.703128E-0001
  5.626541E-0001  2.403048E-0001
  3.583182E-0001  2.656763E+0000
  7.121588E-0001  1.810060E+0000
 -4.006081E+0000 -2.191845E+0000
  9.435432E-0001 -2.394187E+0000
  2.608214E+0000  2.142805E+0000
 -1.388426E+0000  5.783326E-0001
 -2.544483E+0000 -2.868307E+0000
  3.995542E+0000 -1.900804E+0000
  1.433993E+0000  4.325809E+0000
 -2.049146E-0001  1.704768E+0000
 -3.962886E+0000 -4.016064E-0001
  2.136013E+0000 -3.165803E+0000
  1.610294E-0001  1.162585E+0000
  1.050948E-0001  7.726111E-0001
 -7.684819E-0001  3.591020E-0001
  2.871676E+0000 -1.072904E+0000
 -1.225001E+0000  1.578591E+0000
  1.661748E+0000  5.785267E-0001
 -1.414558E+0000  1.694938E-0001
 -8.495110E-0001 -1.126932E+0000
  7.734964E-0001 -1.291399E+0000
  6.967491E-0001  1.715375E+0000
 -9.195955E-0001  1.727966E+0000
  7.014278E-0001 -9.881014E-0001
  2.024053E-0001 -7.488871E-0001
 -6.179084E-0002 -5.809223E-0001
  2.973861E+0000  2.075430E-0001
 -4.143689E-0001 -1.782294E-0001
 -1.495972E+0000 -2.408605E+0000
  8.025895E-0001  1.133212E+0000
 -8.595255E-0002  3.277216E+0000
 -2.799913E+0000 -1.550703E-0001
 -8.798502E-0001 -5.613503E-0001
  5.106993E+0000 -1.304923E+0000
 -2.695468E-0001  3.035278E-0001
  4.259808E-0001  8.498903E-0001
 -9.104047E-0003 -4.769328E-0002
  9.077996E-0003 -1.746563E+0000
  2.464864E+0000  1.640628E-0001
 -7.151382E-0001  1.395006E+0000
  4.175432E-0001  2.987956E-0001
  1.513164E-0001 -3.540553E+0000
 -1.044924E+0000  2.121313E+0000
  1.059102E+0000  3.365899E-0001
 -9.409506E-0001  1.091165E+0000
  3.576345E-0001 -6.790698E-0001
 -4.725359E-0001  1.274242E+0000
 -1.519564E-0001 -2.923804E+0000
  1.362481E+0000 -2.132719E+0000
  1.579224E+0000  2.906400E+0000
 -2.532054E-0001  1.013154E+0000
 -4.828981E+0000 -2.347290E+0000
  3.864556E+0000 -2.970364E+0000
  1.365152E+0000 -4.580905E-0001
  3.909969E-0001  5.510938E+0000
  9.484042E-0001 -1.334781E+0000
 -1.485824E+0000 -7.626807E-0001
  5.053847E-0001  6.354537E-0001
  2.318079E+0000 -1.020895E-0001
  3.803236E-0001  1.674555E+0000
 -2.166949E+0000 -4.343778E-0001
  1.951753E+0000  1.849624E-0001
  5.208590E-0001  2.068386E-0001
 -3.648012E-0001 -1.437285E+0000
  9.250686E-0001 -1.134155E+0000
 -2.744472E-0001  1.384105E+0000
  2.036858E+0000  3.573881E-0001
  1.268511E-0001 -2.101239E+0000
  1.090691E+0000 -5.875902E-0001
  3.343130E-0001 -5.385348E-0001
 -1.182220E+0000  2.121102E-0001
  8.998754E-0001 -4.745940E-0001
  2.408280E-0001  3.496701E+0000
  7.837451E-0001 -4.509817E-0001
 -1.927433E+0000 -9.002930E-0001
  2.030020E+0000  3.349257E-0001
 -2.367401E-0001  8.539699E-0001
  2.531889E-0001  1.819821E+0000
 -7.205868E-0001  1.905152E+0000
  2.337159E-0001 -1.385826E+0000
 -1.663407E+0000 -1.270396E+0000
  4.844120E+0000 -9.775625E-0001
 -1.629712E+0000  1.475053E+0000
 -1.344664E-0001 -1.422433E+0000
  1.565146E+0000 -1.226392E+0000
  8.691318E-0002  1.473917E+0000
 -8.262425E-0001 -1.373091E-0001
 -2.955069E-0001 -1.690309E+0000
 -7.423990E-0001 -1.019931E+0000
  1.456308E+0000  2.686270E+0000
 -2.124213E-0001  7.062869E-0001
 -1.513643E+0000 -6.837550E-0001
 -2.197212E-0001  4.505645E-0001
  1.571943E+0000 -5.858605E-0001
 -8.367694E-0001  6.703635E-0001
 -3.839101E-0001 -2.204532E+0000
  1.697711E+0000 -3.580977E-0001
  9.078999E-0001  3.854252E-0001
 -1.215770E+0000 -2.062456E-0001
 -2.003074E+0000 -1.281840E+0000
  1.569800E+0000 -1.565683E-0001
 -3.467532E+0000  2.975697E+0000
  2.337765E-0001 -3.400178E+0000
  7.226635E-0001  8.629665E-0001
  5.098127E-0001  3.780206E+0000
 -5.582487E-0001 -4.042368E-0001
 -1.962345E-0001 -5.094214E-0001
 -2.133873E-0001 -1.502751E+0000
  2.300300E+0000 -1.426070E+0000
 -1.541605E+0000  4.902826E-0001
  1.833236E-0002 -7.790687E-0001
  5.690909E-0001  8.080516E-0002
  1.674879E+0000  1.354581E+0000
  2.533453E-0001  1.420228E+0000
 -2.571888E+0000 -1.175438E+0000
  1.216455E+0000 -3.139297E+0000
  9.012147E-0001  1.206847E+0000
 -6.093366E-0001  6.364462E-0001
 -4.191087E+0000 -2.509513E+0000
  2.752462E+0000 -1.191700E+0000
  4.201219E+0000 -2.230413E+0000
 -2.830703E+0000  3.083330E+0000
  8.453628E-0001 -9.558489E-0002
  1.398630E+0000 -2.137663E+0000
  2.933214E+0000  3.274429E+0000
 -2.081368E+0000  3.682068E+0000
 -7.371884E-0001 -6.622495E+0000
  2.143511E+0000 -1.319984E+0000
  1.967927E+0000  4.507073E+0000
 -1.857892E+0000  2.081676E+0000
 -3.071303E+0000 -4.205232E+0000
  3.021658E+0000 -2.518083E+0000
  1.488762E+0000  4.862162E+0000
 -4.012383E+0000  1.828583E+0000
 -1.134803E+0000 -2.472787E+0000
  2.917825E+0000 -4.120381E-0001
  1.523358E+0000  2.059836E+0000
 -3.967295E+0000  1.112551E+0000
 -8.830658E-0001 -7.857674E-0001
  1.513829E+0000 -1.278254E+0000
 -1.938791E-0001  2.449933E+0000
 -3.066766E+0000  2.103216E+0000
 -1.621332E+0000 -1.537301E+0000
  2.431566E+0000 -2.107234E+0000
  3.594827E-0001  1.459749E+0000
  8.827819E-0001  1.733488E-0002
 -3.595697E+0000 -8.508402E-0001
  1.065667E+0000 -1.323318E+0000
  1.677341E-0001  1.020510E+0000
 -2.092070E+0000  1.110165E+0000
 -5.118626E-0001 -2.245727E+0000
  2.218890E+0000 -2.200981E+0000
  2.734195E+0000  3.046310E+0000
 -1.717995E+0000  1.183821E+0000
 -2.429189E+0000 -1.973218E+0000
  2.159553E+0000 -6.266259E-0001
  3.873612E+0000  2.569072E+0000
 -3.585476E+0000  2.596353E+0000
 -2.130735E+0000 -2.271625E+0000
  3.618579E+0000 -3.607618E+0000
 -5.808814E-0002  2.149928E+0000
  1.132590E+0000  1.427788E+0000
 -1.899635E+0000 -1.221224E+0000
 -1.426206E-0001 -3.469806E-0001
  1.039619E+0000  2.278745E+0000
 -2.407580E+0000  8.540730E-0001
  8.806720E-0001 -1.835817E+0000
 -8.575239E-0002  7.398058E-0001
  1.315595E+0000  2.424444E+0000
 -2.483463E+0000 -9.729619E-0001
  8.290931E-0001 -1.046539E+0000
  4.451040E-0001 -2.187529E-0001
 -5.930271E-0001 -3.079125E-0001
 -2.475003E+0000  2.037359E+0000
  2.117583E+0000 -4.632675E-0001
 -1.626813E+0000  3.239359E-0001
 -7.777387E-0001 -9.986959E-0001
  1.976811E+0000 -1.329255E-0001
 -1.097638E+0000  2.031262E-0001
 -2.371396E+0000 -9.711227E-0001
  2.463971E+0000  1.598379E+0000
  5.703429E-0001  1.394675E+0000
 -1.858107E+0000  1.266717E+0000
  1.286916E+0000 -1.314381E+0000
 -5.206532E-0001  1.116068E+0000
 -2.165447E+0000  1.715790E+0000
 -9.131402E-0001 -1.341787E+0000
 -3.832772E-0001 -9.378444E-0001
  2.737983E+0000 -1.057932E-0001
  2.975861E-0001  3.176133E+0000
 -2.238333E+0000 -1.523860E+0000
 -4.253129E-0001 -3.486341E+0000
  3.347262E+0000  3.266679E-0001
 -1.143036E+0000  2.477150E+0000
  5.118635E-0002 -9.998910E-0001
 -1.514087E+0000 -1.919667E+0000
  4.008359E+0000  6.891762E-0001
  9.132514E-0001  3.257088E+0000
 -4.267507E+0000  1.331624E+0000
 -4.983997E-0003 -4.532817E+0000
  4.317134E+0000 -2.255385E+0000
  7.455456E-0001 -5.252913E-0001
 -4.267785E-0001  7.673050E-0001
  1.164696E-0001  7.272929E-0003
 -1.352686E+0000  1.651949E+0000
 -8.970184E-0001  1.918829E-0001
  3.526816E-0001 -1.256086E+0000
  3.641790E-0001 -1.471445E+0000
 -7.227738E-0002  9.220449E-0001
  6.199954E-0001 -1.432335E+0000
 -2.106999E+0000  2.303793E+0000
  7.572983E-0001 -2.551981E+0000
  1.197300E+0000 -1.391766E+0000
 -9.842737E-0001  3.818432E-0001
  1.484404E+0000 -2.615029E+0000
  7.559163E-0002  1.122551E+0000
  4.740709E-0001  1.976540E-0002
 -2.985579E+0000 -3.808327E+0000
 -8.747826E-0001 -2.623862E+0000
  5.846830E+0000  1.321386E-0001
 -3.851503E+0000  2.810073E+0000
  1.407427E-0001 -1.884298E+0000
 -6.171227E-0001  5.726698E-0001
  9.843606E-0001 -1.371734E-0001
 -5.727634E-0001  1.435060E+0000
 -1.210869E+0000  1.187922E+0000
  1.535295E+0000 -2.156513E+0000
 -1.119004E+0000 -6.838283E-0001
  3.040293E+0000  1.099101E+0000
 -4.530962E-0001  2.082194E+0000
  5.111382E-0001 -1.597559E+0000
 -2.019074E+0000 -2.387270E+0000
  1.445175E+0000 -1.250057E+0000
  2.857318E+0000  7.450190E-0001
 -2.589480E+0000  2.826713E+0000
  2.318181E-0001 -2.874186E+0000
  1.525197E-0001  6.812694E-0001
  6.966105E-0001  2.741365E-0001
 -7.242910E-0001  2.440211E-0001
  4.601055E-0001 -6.880683E-0001
  7.627567E-0001  7.715777E-0001
  4.826835E-0001  2.635681E-0001
  2.942742E-0001 -2.741148E-0001
 -1.126100E-0001  7.274778E-0001
  1.190109E+0000  7.285451E-0001
  5.687624E-0001  1.580963E+0000
 -1.979314E+0000 -2.434505E+0000
  1.195288E+0000 -3.549903E+0000
  1.022393E+0000  4.812400E-0001
  1.551069E+0000  1.397852E+0000
 -1.646466E+0000 -6.055259E-0001
 -5.529914E-0001 -1.836037E+0000
  3.810864E+0000 -9.900519E-0001
  9.983817E-0002  2.694525E+0000
 -1.211806E+0000  3.076018E-0001
 -1.242004E-0001 -1.555825E+0000
  2.455116E+0000 -2.542526E+0000
  1.214646E+0000  1.884256E+0000
 -2.081917E+0000  3.299992E+0000
  1.249609E+0000 -3.934944E+0000
 -1.678880E+0000  1.467976E+0000
 -8.644998E-0001  2.164221E+0000
 -1.675150E+0000  7.665368E-0002
 -1.200388E+0000 -2.619892E+0000
  1.865771E+0000  3.340780E-0001
  1.954916E-0002  2.934825E+0000
 -2.361090E+0000 -1.178196E+0000
  3.085051E-0001 -1.957901E-0001
 -1.664739E+0000  1.895740E+0000
  1.438459E+0000 -2.949671E-0001
 -1.914641E+0000  6.639927E-0001
 -8.489807E-0001 -2.276854E+0000
  5.767779E-0001 -2.120069E+0000
  3.914769E+0000  2.188826E+0000
 -1.623639E+0000  5.326135E-0001
 -4.613038E+0000 -3.110740E+0000
  2.317655E+0000 -3.536804E+0000
  3.654394E+0000  2.693378E+0000
 -3.112271E+0000  1.707570E+0000
 -2.399923E+0000 -3.431606E+0000
  9.805810E-0001 -3.234180E+0000
  3.964492E+0000  2.592187E+0000
 -1.484488E+0000  3.536945E+0000
 -2.877624E+0000 -2.435421E+0000
  1.299928E+0000 -3.985226E+0000
  4.017416E+0000  4.316968E-0001
 -1.361252E+0000  4.826573E+0000
 -2.763994E+0000 -1.484606E+0000
  1.888811E+0000 -3.027240E+0000
  1.430843E+0000  1.188905E+0000
 -2.772780E+0000  2.471484E+0000
 -2.130513E+0000 -2.134218E+0000
  7.611213E-0001 -3.405717E+0000
  2.645905E+0000  2.694494E+0000
  1.325500E-0001  1.837909E+0000
 -1.965095E+0000 -1.574985E+0000
 -5.815919E-0001 -2.081265E+0000
 -4.062071E-0001  2.844663E+0000
  9.755084E-0001 -6.509960E-0001
 -2.519100E+0000 -1.120107E+0000
  3.407073E+0000 -1.473749E+0000
 -1.779589E+0000  1.620010E-0001
 -2.587648E+0000 -5.358688E-0001
 -1.330751E+0000 -1.054586E+0000
  2.943161E+0000  1.171122E+0000
  1.111958E+0000  1.816363E+0000
 -1.498078E+0000 -2.808478E-0001
 -8.056292E-0001 -2.581971E+0000
 -3.201769E-0001 -3.975988E+0000
  1.118638E+0000 -5.132716E-0002
  5.989131E-0001  5.713414E-0001
 -2.871348E+0000 -7.284569E-0001
 -9.064539E-0001 -1.739648E-0001
  4.250111E+0000  2.467858E-0002
 -3.299573E+0000  4.937428E+0000
  3.712234E-0001 -1.781838E+0000
 -1.737848E+0000  3.714619E-0001
  2.299233E+0000  2.149729E+0000
 -2.795127E+0000  1.466515E+0000
 -7.173681E-0001 -2.322293E+0000
  6.081456E-0001 -1.874455E+0000
 -4.132062E-0002  9.547376E-0001
 -9.830296E-0001  3.681014E+0000
 -3.359694E+0000  4.968426E-0001
  1.634805E-0001 -1.923299E+0000
  2.242231E+0000  2.553795E+0000
  1.704435E+0000  1.143068E+0000
 -2.159919E+0000  6.171891E-0001
  2.232491E-0001 -3.008065E+0000
  1.653762E+0000 -2.703382E-0001
  2.438476E+0000  1.384896E+0000
 -1.647855E+0000  1.199137E+0000
 -1.218035E+0000 -2.015025E+0000
  2.394995E+0000 -1.584527E+0000
 -1.381188E+0000  9.907169E-0001
  9.770124E-0001  5.151400E-0001
 -1.001646E-0001 -4.850439E+0000
  2.250233E+0000  1.310456E+0000
  2.773772E+0000  6.776021E-0001
 -4.744390E+0000  4.312001E-0001
 -1.551272E+0000 -1.042508E+0000
  2.679756E+0000 -3.875705E+0000
  1.214519E-0001  3.364439E+0000
 -9.740632E-0001 -1.822968E+0000
 -8.347340E-0001 -1.835119E+0000
  3.006162E+0000 -8.052463E-0001
 -4.339237E-0001  1.868474E+0000
  6.017649E-0001  6.283255E-0001
 -2.887734E+0000 -2.328021E-0001
  1.419463E+0000  1.668094E+0000
  1.339475E+0000  5.208423E-0001
 -1.313181E+0000 -2.388001E+0000
  1.037931E+0000  1.449736E+0000
  4.783278E-0001 -4.508396E-0001
 -3.720790E-0001  2.756598E+0000
  3.929473E-0001 -2.374992E+0000
 -3.029276E-0001  6.937218E-0001
 -1.708324E-0001  7.059859E-0002
 -1.571908E-0001  5.775145E-0001
 -8.284929E-0001  4.377938E-0001
 -9.333679E-0001 -1.451423E+0000
 -1.646022E+0000 -2.133555E-0001
  1.866450E+0000 -1.119403E+0000
 -6.929262E-0001  6.234617E-0001
 -1.417920E+0000 -5.964249E-0001
  1.111327E+0000  4.076302E-0002
  1.067863E+0000  3.020377E+0000
 -2.277177E+0000  1.575635E+0000
  8.756151E-0001 -2.598594E+0000
  1.839014E+0000  9.287894E-0001
 -2.885673E+0000  1.071539E+0000
  2.488879E+0000 -3.023566E+0000
  3.795756E-0002  6.670817E-0001
  2.616873E+0000  2.365126E+0000
 -2.398936E+0000 -1.490993E+0000
 -5.803553E-0001  6.985663E-0001
  4.102514E+0000  1.358511E+0000
 -2.339820E+0000  5.537739E+0000
 -4.070704E+0000 -2.589506E+0000
  1.609188E+0000 -5.846464E+0000
  3.590634E+0000  3.928047E+0000
 -1.939466E-0001  6.281968E+0000
 -5.729284E+0000 -5.407317E-0001
  4.501833E-0001 -4.408837E+0000
  3.154318E+0000  3.556521E-0002
 -3.248926E+0000  4.666180E+0000
 -1.497729E+0000 -1.029873E+0000
  2.869831E-0003 -2.897783E+0000
  5.082697E+0000  1.160297E+0000
 -1.596716E+0000  4.394878E+0000
 -1.421663E+0000 -6.915224E-0001
  5.117672E-0001 -1.692826E+0000
  4.197212E-0001  2.980357E+0000
  3.952648E-0001  3.703469E-0001
 -1.949964E+0000 -5.125955E-0001
  2.402889E+0000 -3.662957E+0000
 -4.431675E-0001  2.882612E+0000
  1.113291E+0000 -4.853612E-0003
 -4.226976E+0000  8.237473E-0001
  2.528762E+0000 -1.749229E+0000
 -2.876826E+0000  9.739897E-0001
  1.810955E+0000 -3.730731E-0001
 -1.697162E+0000  9.234980E-0001
  3.881132E-0001 -1.821448E+0000
  8.542482E-0001 -2.982504E+0000
 -7.437524E-0001  1.053883E+0000
  2.501042E+0000  2.353012E-0001
 -1.229697E+0000  2.315926E+0000
 -5.544106E-0001 -3.539798E+0000
  1.875050E+0000 -4.282888E-0001
  4.892727E+0000  2.614987E+0000
 -2.453274E+0000  1.615788E+0000
 -1.477378E+0000 -3.860894E+0000
  4.800591E+0000 -2.897187E+0000
  1.196370E+0000  4.815649E+0000
 -5.620311E-0001 -3.387121E-0001
 -2.138942E+0000 -9.174895E-0001
  3.304388E+0000  8.846981E-0001
 -1.191669E+0000  1.588957E+0000
  1.116408E-0001  8.491289E-0001
 -1.506939E+0000 -2.886827E-0001
 -1.663126E-0001 -1.424415E+0000
  3.755711E+0000 -1.651026E+0000
 -3.479916E+0000  7.469147E-0001
  4.641235E-0001 -2.493610E+0000
  4.834201E-0001 -1.779969E+0000
  2.643658E-0001  3.242492E-0001
 -1.360598E+0000  1.779549E+0000
 -3.200051E-0001 -1.729996E+0000
 -2.653197E-0001 -6.948422E-0001
  2.121251E+0000  9.054408E-0001
 -1.725421E+0000  8.049776E-0001
 -1.208029E+0000 -3.240576E-0001
 -6.512825E-0001 -3.638802E+0000
  3.186357E+0000  2.224879E+0000
  6.130262E-0001  2.108987E+0000
 -4.036387E+0000 -1.977826E+0000
  1.649107E+0000 -4.499577E+0000
  2.931901E+0000  3.955839E+0000
 -2.074233E+0000  4.296119E+0000
 -4.393706E+0000 -2.857150E+0000
  3.392374E+0000 -4.290675E+0000
  4.547848E+0000  5.536474E+0000
 -6.865874E+0000  4.937468E+0000
 -2.181868E+0000 -4.836384E+0000
  2.780957E+0000 -2.752122E+0000
  2.943968E+0000  4.350487E+0000
 -5.475437E+0000  3.908591E+0000
 -3.667023E+0000 -5.335716E+0000
  5.824325E+0000 -1.253177E+0000
  2.084236E+0000  7.668471E+0000
 -4.527083E+0000  2.861499E+0000
 -4.991288E-0001 -6.103951E+0000
  3.560260E+0000  7.553164E-0001
 -7.027744E-0001  5.304475E+0000
 -3.425167E+0000 -1.483220E+0000
 -1.024072E+0000 -2.373308E+0000
  4.557919E+0000 -1.631251E+0000
  4.844861E-0001  3.810965E+0000
 -2.403209E+0000  6.691780E-0001
 -5.116124E-0001 -4.084563E+0000
  4.174181E+0000  9.318318E-0002
 -4.348820E-0001  5.102059E+0000
 -2.543156E+0000 -2.609371E-0001
  8.927507E-0001 -3.895999E+0000
  3.511928E+0000 -3.658685E-0001
  7.478278E-0002  3.634296E+0000
 -2.767039E+0000 -9.663436E-0001
  9.604932E-0001 -4.234434E+0000
  1.848017E+0000 -1.117831E-0001
  1.845252E+0000  4.992795E+0000
 -3.679708E+0000  1.172650E+0000
 -1.693503E+0000 -3.847767E+0000
  5.171769E+0000 -2.662294E+0000
  3.181402E-0001  6.639436E+0000
 -2.740965E+0000  2.581924E+0000
 -3.870679E+0000 -3.310012E+0000
  5.125383E+0000 -4.032094E+0000
  1.890395E+0000  2.622116E+0000
 -3.066475E+0000  2.714745E+0000
 -3.622999E+0000 -1.417321E+0000
  4.914752E+0000 -1.596702E+0000
  1.569067E-0001  3.237183E+0000
 -1.140677E+0000  5.517201E-0001
 -1.640451E+0000 -1.717472E+0000
  1.498655E+0000 -5.898264E-0002
```
