## Supplementary material for "Pervasive false brain connectivity from electrophysiological signals": MahmoudiKarimiCase1-timeseries.txt (part 83 of 133)

```
  8.231865E-0001  1.942576E+0000
 -1.579786E+0000  5.767729E-0001
 -2.136752E+0000 -7.887491E-0001
  1.389266E+0000 -4.381165E-0003
  1.675962E+0000  4.425704E-0001
 -1.261876E+0000  1.339087E+0000
 -1.971539E+0000  3.193758E-0001
  2.314528E+0000 -1.553881E+0000
  5.140564E-0001  1.303857E+0000
  6.514034E-0001  1.727114E+0000
  9.813005E-0001  9.265095E-0001
 -1.853645E-0001 -1.733657E+0000
  2.781373E+0000 -9.639872E-0001
 -2.843741E-0001  1.672252E+0000
 -2.796587E-0001  6.830570E-0001
 -3.563243E+0000 -3.146812E-0001
  4.026994E+0000 -1.708877E+0000
 -1.140455E-0003  2.619766E+0000
 -3.183453E+0000  1.477081E+0000
  1.910808E+0000 -3.979228E+0000
  1.712754E+0000 -1.170950E+0000
  1.957250E+0000  3.238104E+0000
 -3.000794E+0000  1.650929E+0000
 -6.030886E-0001 -2.180846E+0000
  2.742897E+0000  6.318729E-0001
 -1.506140E+0000  3.452947E+0000
 -1.695578E+0000 -1.330169E+0000
  1.616046E+0000 -1.813581E+0000
  1.041062E+0000  2.844060E+0000
 -1.311074E+0000  2.438569E+0000
 -3.619177E+0000  1.941802E+0000
  1.462415E+0000 -3.672096E+0000
  3.074986E-0001  7.062214E-0001
  1.428924E+0000  1.417157E+0000
 -3.328589E+0000  8.962523E-0001
  2.127123E+0000 -5.374168E-0001
 -4.470752E-0001  2.529778E+0000
 -1.334139E+0000  9.745184E-0001
  8.210960E-0001 -2.413488E+0000
  1.415481E+0000 -1.925457E-0001
  5.384634E-0001  2.358964E+0000
 -7.839473E-0001  8.010887E-0001
 -1.768882E+0000 -4.109959E+0000
  2.636928E+0000  4.536389E-0001
  9.822057E-0001  4.447881E+0000
 -4.936413E+0000 -2.280467E+0000
  2.870284E+0000 -3.327102E+0000
  1.887700E+0000  1.927018E+0000
  1.714815E-0001  5.789977E-0001
 -1.745583E+0000 -1.592448E+0000
  4.019846E+0000 -2.360806E-0001
 -6.008387E-0001  4.315022E-0001
 -2.292994E+0000 -1.960095E+0000
  4.477946E-0001 -1.561799E+0000
  2.698057E+0000 -1.142557E+0000
 -1.622177E+0000  7.095093E-0001
 -8.993815E-0001 -2.881590E+0000
  3.439717E-0002  4.237974E-0002
  3.916325E-0001 -2.475602E-0002
  4.850272E-0001  7.186747E-0001
  1.176992E+0000  1.050076E+0000
  6.106945E-0001 -4.671408E-0002
 -2.719087E+0000  7.141408E-0001
  1.723716E+0000 -2.107710E+0000
  7.917583E-0001  8.473083E-0001
  9.235937E-0001 -9.703617E-0001
 -1.708502E+0000  1.266005E+0000
  3.945715E-0001 -9.339694E-0001
  1.895212E+0000 -4.551492E-0001
 -1.454761E+0000  1.285471E+0000
 -6.599507E-0001  3.873199E-0001
 -1.462321E-0001 -6.718942E-0001
  6.634459E-0001  1.023680E+0000
 -1.894336E+0000 -1.208762E-0001
 -6.597040E-0001 -3.278284E-0001
 -7.058093E-0001  1.354193E+0000
  3.041483E-0001 -1.222543E+0000
  4.811830E-0001 -5.849546E-0001
 -7.723938E-0001  8.629241E-0001
 -4.606471E-0001 -6.087696E-0001
  2.405228E+0000 -1.123414E+0000
 -4.173177E-0001  2.527996E+0000
 -1.700169E+0000  2.063151E+0000
  7.242543E-0003 -2.088385E+0000
  1.654068E+0000 -2.290512E+0000
  7.075581E-0001  2.051014E-0002
 -7.596678E-0001 -8.911315E-0001
  3.199248E-0002 -2.538821E+0000
  9.463514E-0001 -7.112295E-0001
  1.292684E+0000  2.117943E+0000
 -2.541456E+0000 -1.130179E+0000
  4.423476E-0001 -1.957071E+0000
  2.350844E+0000 -1.517398E+0000
  1.302831E+0000  2.827299E+0000
 -1.078692E+0000 -4.948574E-0001
 -1.487002E+0000 -2.080757E+0000
  3.248962E+0000 -1.011092E+0000
  2.425279E-0001  1.835444E+0000
 -2.268544E+0000  1.022208E+0000
  4.685057E-0001 -3.772386E+0000
 -4.796928E-0002  2.697482E+0000
  1.334091E+0000  3.004993E-0001
 -4.686061E+0000  1.445848E+0000
  2.253055E+0000 -2.198032E+0000
  1.211457E+0000  1.403941E+0000
  1.685526E+0000  1.414709E+0000
  4.691207E-0001 -1.694965E-0001
  1.766992E+0000  5.006215E-0001
 -9.634773E-0001 -6.335812E-0001
 -4.574327E-0001 -5.780882E-0001
 -1.195294E+0000 -1.095417E+0000
  2.366522E+0000  3.441326E+0000
 -4.177936E-0001 -9.310208E-0001
 -2.509727E+0000  2.906733E-0001
  1.123990E+0000  1.034009E+0000
 -4.147877E+0000 -4.138565E-0001
  2.201109E-0001 -7.314501E-0001
 -1.444419E-0001  9.182611E-0001
 -6.939317E-0002 -1.787097E+0000
 -5.717143E-0002 -1.155859E+0000
 -9.083005E-0001 -1.104620E+0000
  7.808288E-0001 -1.760549E+0000
 -1.419893E-0001  5.953452E-0001
 -9.326213E-0002 -1.371973E+0000
 -5.729289E-0003  8.694109E-0001
  2.818974E+0000  2.455963E+0000
 -3.050202E+0000 -1.909093E-0001
  7.309093E-0001 -3.295278E+0000
  3.376165E+0000  2.706578E+0000
  4.895113E-0001  7.758237E-0001
 -2.859685E+0000 -1.056947E+0000
  2.802156E+0000 -1.415734E+0000
 -1.804621E+0000  5.598673E-0001
 -3.553140E-0001  2.009786E+0000
  7.836840E-0001  1.170967E+0000
 -8.814565E-0001 -7.054956E-0001
  5.771814E-0002 -7.287217E-0001
 -1.441515E-0001 -3.244957E-0001
 -1.228389E+0000  2.086730E+0000
 -7.129679E-0001 -1.398974E+0000
  4.911755E-0001 -1.862215E+0000
  1.118723E+0000  1.419435E+0000
  1.357999E+0000  6.167656E-0001
 -1.752055E+0000  2.136729E+0000
 -1.121263E+0000  1.337385E+0000
  7.493151E-0001 -1.184016E+0000
  2.170113E+0000  8.116974E-0001
 -2.651239E+0000  1.116118E+0000
  2.482135E+0000 -5.063822E+0000
 -6.430739E-0001  3.763492E+0000
  3.354686E+0000 -1.441969E+0000
 -3.695084E+0000 -1.502950E+0000
  2.942716E+0000 -2.049427E+0000
  1.461376E+0000  2.100115E+0000
 -2.303709E+0000  1.028975E+0000
 -1.564010E+0000 -2.760856E+0000
  3.491012E+0000 -4.200663E-0001
  4.783752E-0001  3.557928E+0000
 -5.504360E-0001 -2.354471E-0001
 -6.951172E-0001 -1.262415E+0000
  5.782627E+0000 -9.525244E-0001
  5.599003E-0001  6.635136E+0000
 -4.620311E+0000  9.970205E-0001
  7.351242E-0002 -5.587096E+0000
  5.477756E+0000 -4.301673E-0002
 -1.007702E+0000  4.475729E+0000
 -2.552779E+0000 -1.520302E+0000
 -1.596958E+0000 -3.893453E+0000
  3.873705E+0000 -4.749312E-0001
 -5.269008E-0001  2.973319E+0000
 -1.260326E+0000  2.810723E-0001
 -2.043184E+0000 -2.300228E+0000
  3.515252E+0000 -1.205592E+0000
 -1.326706E+0000  1.681235E+0000
 -5.960987E-0001 -2.956169E+0000
  2.926727E+0000 -2.717094E+0000
  1.686091E+0000  1.644006E+0000
 -2.114797E+0000  2.602343E+0000
 -1.777069E+0000 -2.506323E+0000
  6.677628E-0002 -2.394984E+0000
  3.105193E+0000  2.512005E+0000
  1.511164E-0001  3.441741E+0000
 -4.896225E+0000 -2.456155E+0000
  3.810915E+0000 -4.583569E+0000
  4.052883E+0000  3.502737E+0000
 -2.814754E+0000  3.548799E+0000
 -1.816968E+0000 -2.564038E+0000
  1.014959E+0000 -4.223604E+0000
  2.935016E+0000  4.995038E-0001
  3.805248E-0001  4.352910E+0000
 -2.819750E+0000  1.817014E-0001
 -1.266330E+0000 -3.350565E+0000
  3.859732E+0000 -2.195880E+0000
  1.005874E+0000  5.068181E+0000
 -4.001726E+0000 -1.044300E+0000
 -6.903289E-0001 -4.887415E+0000
  2.801410E+0000 -8.133421E-0001
  3.342509E+0000  6.309551E+0000
 -5.118556E+0000  1.661638E+0000
 -2.098971E+0000 -4.907010E+0000
  4.641318E+0000  2.711834E-0002
 -3.365660E-0001  6.877572E+0000
 -5.399455E+0000  5.716859E-0001
 -1.248842E+0000 -7.730780E+0000
  4.543400E+0000 -4.279260E-0001
  2.367552E+0000  4.174448E+0000
 -4.910263E+0000 -1.218699E+0000
  8.051796E-0001 -5.207069E+0000
  2.884942E+0000  1.141808E+0000
 -2.869050E-0001  2.908106E+0000
 -2.359739E+0000 -2.905551E+0000
 -1.044282E+0000 -9.845561E-0001
  6.619504E+0000  1.182157E+0000
 -3.985980E+0000  3.813904E+0000
 -1.367594E+0000 -1.903487E+0000
  1.651499E+0000 -2.253708E+0000
  1.311247E+0000  2.690928E+0000
 -6.954935E-0001  1.247287E+0000
 -1.654999E+0000 -1.062027E+0000
  2.165946E+0000 -2.770584E+0000
  2.598155E-0001  2.661761E+0000
  6.937678E-0001  1.273200E+0000
 -1.442385E+0000 -4.735662E-0001
 -3.800912E-0001  1.005276E+0000
  1.545155E+0000 -2.088475E+0000
  1.408757E-0001 -4.544477E-0001
  2.137569E+0000 -8.614455E-0002
 -2.034412E+0000  1.629705E+0000
 -1.158773E+0000  4.555238E-0001
  3.211634E+0000 -1.872914E-0001
  4.496152E-0001  2.130574E+0000
 -4.643050E+0000 -4.448900E-0001
  1.412241E+0000 -2.853106E+0000
  2.742932E+0000  6.914230E-0001
 -4.237159E-0001  2.590543E+0000
 -2.989331E+0000  1.188089E+0000
  1.635456E+0000 -3.231819E+0000
  4.480224E-0001 -1.453515E-0001
  8.767961E-0001  3.487571E+0000
 -3.034107E+0000 -1.300614E-0001
  9.887996E-0001 -7.145138E-0001
  3.377080E-0001 -6.432243E-0001
  1.076179E+0000  1.546756E+0000
 -2.242048E+0000  9.692616E-0002
  3.545180E-0001 -9.704455E-0001
 -1.565130E-0001 -2.753983E-0001
  5.330646E-0001  1.262065E+0000
 -2.011777E+0000  1.861652E+0000
 -3.020154E-0001 -4.674263E-0001
  2.796871E+0000 -1.295006E+0000
 -2.312866E+0000  1.104091E+0000
  2.253551E+0000 -9.857469E-0001
 -3.020320E+0000  1.708841E+0000
 -1.272546E+0000 -1.931073E+0000
  2.273533E+0000 -2.175677E+0000
  2.191855E+0000  1.976998E+0000
 -1.829064E+0000  3.943363E+0000
  1.712221E-0002 -3.455178E+0000
  3.380093E-0001 -2.530737E-0001
  3.151414E+0000  2.177427E+0000
 -3.681880E+0000  2.802279E+0000
 -2.180907E+0000 -1.966592E+0000
 -1.176649E+0000 -4.057794E+0000
  4.683483E+0000  4.078097E-0001
  6.186758E-0002  3.819153E+0000
 -3.188209E+0000 -1.664704E+0000
 -9.084734E-0001 -3.184554E+0000
  1.046138E+0000  1.213322E+0000
  9.997930E-0001  7.570016E-0001
 -3.543137E+0000  9.701719E-0001
  1.716845E+0000 -8.369258E-0001
  3.448111E-0001  5.312105E-0002
 -1.257868E+0000  9.555290E-0001
 -4.340503E-0001 -1.657802E+0000
  2.932848E+0000 -3.202400E+0000
  2.318540E+0000  3.434650E+0000
 -7.639668E-0001  1.571256E+0000
 -2.249542E+0000 -1.970851E+0000
  4.197156E+0000 -1.467201E+0000
 -1.389414E+0000  3.603632E+0000
 -2.934816E-0001  3.059751E+0000
 -2.424073E+0000 -1.784399E+0000
  2.126737E+0000 -9.614090E-0001
 -1.011628E+0000  2.116076E+0000
  3.323409E-0001  1.243694E+0000
 -1.528442E+0000 -1.219917E+0000
  4.386098E-0001 -3.928699E+0000
  2.036250E+0000  6.711555E-0001
  1.032547E+0000  2.994232E+0000
 -1.653636E+0000  1.409612E+0000
 -1.372122E+0000 -3.802923E+0000
  2.383255E+0000  7.051910E-0002
  4.056332E-0001  2.837388E+0000
 -1.548508E+0000 -9.415345E-0001
 -2.208722E+0000 -6.289755E-0001
  9.488902E-0001  5.933563E-0001
 -5.702301E-0001 -2.718832E-0001
  9.973042E-0001  2.737116E+0000
 -2.097486E+0000 -2.252414E+0000
  2.040786E-0001 -2.550850E+0000
  9.135746E-0002  6.618034E-0001
  1.257181E+0000  8.762403E-0001
 -1.114941E+0000 -1.370880E+0000
 -1.973822E-0002 -2.729218E+0000
  1.325423E+0000 -7.783544E-0001
 -2.555354E+0000 -4.626805E-0002
 -3.710145E-0001  1.109385E+0000
 -2.223296E+0000 -3.021488E+0000
  3.747281E+0000 -1.249972E+0000
  9.147189E-0001  1.770152E+0000
 -6.735352E-0001  9.351505E-0001
 -1.453875E-0001  4.413308E-0001
  1.722423E-0001 -1.409764E+0000
  1.796784E+0000  3.929231E-0001
 -2.918408E-0001  3.324569E+0000
 -1.412920E+0000  5.764112E-0001
 -1.340509E-0001 -2.790570E+0000
  1.177062E+0000  8.638781E-0001
  1.745020E+0000  4.254495E+0000
 -5.137799E+0000  2.676205E+0000
  7.568414E-0001 -4.223808E+0000
  2.919899E+0000  2.353520E+0000
 -2.027195E+0000  2.746466E+0000
 -1.766572E+0000 -3.261602E+0000
  1.669238E+0000 -3.315807E-0001
  1.252732E+0000  1.202427E+0000
 -1.373252E+0000  9.286959E-0001
 -2.440238E+0000 -7.250470E-0001
  2.323587E+0000 -7.814065E-0001
  9.895192E-0001  1.959211E+0000
  3.194014E-0001  1.553618E-0001
 -4.228394E+0000 -1.319481E+0000
  1.994164E+0000 -2.015596E-0002
  7.417210E-0002  1.425061E+0000
 -2.075798E-0002  3.765103E-0001
 -5.381567E-0001 -5.711970E-0001
  5.534428E-0001 -1.975718E+0000
  1.812508E+0000  5.767922E-0001
 -6.908329E-0001  2.700448E+0000
 -5.693066E+0000 -2.860028E-0001
 -1.718267E-0002 -4.418714E+0000
  4.611946E+0000 -7.108818E-0001
 -4.992670E-0002  3.854705E+0000
 -1.642881E+0000 -2.181485E+0000
  5.099307E-0003 -2.888875E+0000
  1.231991E+0000  1.522084E+0000
  5.851053E-0001  3.794283E-0001
 -2.218146E+0000  1.421864E+0000
 -2.994789E-0001 -3.193788E+0000
  3.809534E+0000  2.011836E+0000
  2.868422E-0001  3.623680E+0000
 -1.902417E+0000  3.569318E-0001
  5.690217E-0001 -3.992141E+0000
  3.139652E+0000  1.294836E+0000
 -4.257025E-0001  4.645361E+0000
 -2.511255E+0000 -1.003805E-0001
 -6.100313E-0001 -3.965766E+0000
  4.503803E+0000  9.060112E-0002
  2.186157E-0001  4.122694E+0000
 -4.419035E+0000  1.138765E+0000
 -3.735264E-0001 -6.765873E+0000
  5.360754E+0000 -7.843835E-0001
 -1.895910E-0001  2.977044E+0000
 -2.928953E+0000  6.005983E-0001
  2.478518E-0001 -4.348100E+0000
  3.182428E+0000 -1.896992E-0001
 -1.735960E+0000  6.222507E+0000
  1.034212E+0000 -1.937314E+0000
 -4.818269E+0000 -3.223075E+0000
  3.239175E+0000 -9.423359E-0001
  2.104967E+0000  5.653909E+0000
 -2.978239E+0000  2.249276E+0000
 -3.225164E+0000 -2.764655E+0000
  3.797036E+0000 -1.914592E+0000
 -1.452189E+0000  4.436374E+0000
 -1.070918E+0000 -5.543289E-0002
  2.076708E-0001 -3.098267E+0000
  2.235739E+0000 -1.168982E+0000
  1.014966E+0000  2.603876E+0000
 -1.723189E+0000  4.037193E-0001
 -1.091153E-0001 -1.365354E+0000
  1.687213E+0000 -1.767351E+0000
 -3.786113E-0001  3.771308E+0000
  8.316164E-0001  8.089129E-0001
 -3.958403E+0000 -3.696881E+0000
  1.801084E+0000 -3.158911E+0000
  2.671176E+0000  1.562737E+0000
 -2.091537E+0000  1.494667E+0000
 -1.462035E+0000 -6.267595E-0001
 -1.647962E+0000  7.690729E-0001
  4.571591E-0001 -8.209172E-0001
 -7.860569E-0001  1.581850E+0000
  5.501407E-0001  1.022561E+0000
  9.782210E-0001 -4.508919E-0001
 -8.037087E-0001  1.846699E+0000
  1.403035E-0002  9.092579E-0001
 -1.349951E-0001 -7.724398E-0001
  2.045278E-0001  4.047607E+0000
  5.335132E-0001  4.432229E-0001
 -1.084665E+0000 -1.668914E+0000
  1.558116E+0000 -1.736738E+0000
  1.696143E+0000  2.972769E-0002
 -2.251163E+0000  2.518824E+0000
 -1.022039E+0000 -1.202083E+0000
  2.490023E+0000 -1.350968E+0000
  1.347354E+0000  1.169499E+0000
 -1.775365E+0000  1.463002E+0000
 -3.707894E+0000 -2.878627E+0000
  2.901897E+0000 -4.579557E+0000
 -2.877266E-0001  4.997614E+0000
  8.781463E-0001  2.808610E+0000
 -4.484387E+0000 -1.773187E+0000
  2.929190E+0000 -4.328450E+0000
  2.901176E+0000  2.129511E+0000
 -3.925652E+0000  4.278491E+0000
 -2.111233E-0002 -3.181951E+0000
  1.785898E+0000 -2.315899E+0000
  5.848123E-0001  4.318159E-0001
 -4.790726E-0001  2.327156E+0000
  3.012678E+0000 -3.992995E+0000
  2.551321E-0001  3.635469E+0000
  1.779145E+0000  2.226534E+0000
 -3.937632E+0000 -1.248508E+0000
  1.634575E+0000 -2.764941E+0000
  3.079226E+0000  4.337319E+0000
 -3.052484E+0000  1.668992E+0000
 -5.400215E-0001 -1.713569E+0000
  6.903321E-0001 -3.382057E+0000
  2.540062E+0000  1.808191E-0001
 -1.671007E+0000  3.806233E+0000
 -2.190016E+0000 -8.192173E-0001
 -3.122351E-0001 -3.757571E+0000
  4.450535E+0000  1.063863E+0000
 -1.324887E+0000  3.836796E+0000
 -8.480485E-0001 -3.963204E+0000
 -7.250502E-0001 -9.313791E-0002
  1.510420E+0000  5.096544E-0001
 -4.094751E-0001  1.717797E+0000
 -1.288802E+0000  2.538292E-0001
  1.341394E+0000 -2.050946E+0000
  9.112500E-0001  9.695510E-0001
 -1.459059E+0000  1.510391E+0000
 -9.885287E-0001 -1.623148E+0000
  1.962726E+0000 -1.441351E+0000
  1.963200E-0001  2.524635E+0000
  2.031921E+0000  3.686474E-0001
  9.391265E-0001  4.295740E-0001
 -1.762054E+0000  4.182858E-0001
  4.067655E-0002 -2.428778E+0000
  9.321464E-0001 -1.626605E+0000
  3.030992E-0001  6.089564E-0001
 -8.587095E-0001 -7.827948E-0001
  8.248939E-0001  1.326178E-0001
  2.080609E+0000 -6.926013E-0002
 -3.147065E+0000 -1.431824E+0000
  1.617499E+0000 -3.347255E+0000
  1.344397E+0000  1.473281E+0000
 -1.222674E+0000  3.186255E+0000
 -6.974398E-0001 -2.026569E+0000
 -6.212741E-0001 -2.996463E+0000
  4.459016E+0000  1.092831E-0001
 -3.271306E+0000  2.309781E+0000
 -1.955610E+0000 -2.441007E+0000
  1.895041E+0000 -3.319471E+0000
  3.771919E+0000  3.185163E+0000
 -2.285144E+0000  1.330293E+0000
 -3.936343E+0000 -3.769818E+0000
  3.503820E+0000 -5.821042E+0000
  2.647294E+0000  3.432346E+0000
 -1.995115E+0000  3.598568E+0000
 -3.266452E+0000 -4.254129E+0000
  3.181636E+0000 -3.086650E+0000
  4.022039E+0000  1.997302E+0000
 -3.402620E+0000  2.340356E+0000
 -3.438308E+0000 -1.993446E+0000
  3.128193E+0000 -4.269224E+0000
  1.612924E+0000  2.584212E+0000
 -1.017318E+0000  1.474634E+0000
 -2.464469E+0000 -1.921290E+0000
  4.483568E+0000 -1.256826E+0000
  1.649349E+0000  3.444746E+0000
 -3.208898E+0000  1.249785E+0000
 -2.664528E+0000 -3.690292E+0000
  4.214195E+0000 -2.637002E+0000
  1.921901E+0000  3.224703E+0000
 -3.961468E+0000  3.165973E+0000
 -2.157517E+0000 -4.929035E+0000
  4.358865E+0000 -2.846075E+0000
  1.316906E+0000  4.630543E+0000
 -2.418433E+0000  4.175561E+0000
 -4.968681E+0000 -4.099275E+0000
  4.421317E+0000 -2.823761E+0000
  3.858771E+0000  2.995334E+0000
 -2.078796E+0000  2.440724E+0000
 -2.430175E+0000 -7.577752E-0001
  2.836944E-0001 -2.658322E+0000
  1.445143E+0000  1.386838E+0000
 -9.548338E-0001  3.800962E+0000
 -1.891515E+0000 -2.039562E-0001
 -1.146448E+0000 -2.088031E+0000
  4.318910E+0000 -8.146407E-0002
  7.363328E-0002  2.252713E+0000
 -2.494846E+0000 -7.126799E-0002
  1.763663E+0000 -2.950254E+0000
  5.829734E-0001  2.810823E+0000
  1.713238E-0001  2.289758E+0000
 -4.329800E+0000 -7.313516E-0002
  2.239060E+0000 -1.540634E+0000
  1.111758E+0000  1.069349E+0000
  1.610322E+0000  1.146261E+0000
 -3.248308E+0000  2.589553E+0000
 -5.011802E-0001 -1.392865E+0000
 -2.557275E-0001 -5.620239E-0001
 -1.988775E-0001  1.955716E-0001
  1.362656E+0000  4.075973E+0000
 -3.547452E+0000  3.407919E-0001
  3.702803E-0001 -3.967160E+0000
  2.079217E+0000  2.188709E-0001
  1.055379E-0001  6.840654E-0001
 -4.343928E+0000  3.126560E-0001
  4.466461E+0000 -6.503304E+0000
  1.676935E+0000  4.930524E+0000
  1.097395E+0000  4.596434E+0000
 -5.451008E+0000 -1.345104E+0000
  9.371497E-0001 -5.712392E+0000
  3.813296E+0000  2.151739E+0000
 -3.898428E-0001  2.929553E+0000
 -3.557832E+0000 -1.369965E+0000
 -4.537657E-0001 -1.828223E+0000
  2.974223E+0000  3.989965E-0001
  9.486390E-0002  1.189511E+0000
 -1.346869E+0000 -1.338842E+0000
 -1.183122E+0000 -1.243137E+0000
  2.311722E+0000  9.482196E-0001
 -1.580448E+0000  2.399714E+0000
 -2.079287E+0000 -6.268904E-0002
  1.807321E+0000 -1.298511E+0000
 -9.120818E-0001  5.461661E-0001
 -3.324875E-0001  4.969852E-0001
  4.188199E-0001  2.222993E-0001
 -2.934932E-0001  1.046915E+0000
  1.553220E+0000  1.117261E+0000
 -2.388029E+0000  3.513747E+0000
  1.439674E+0000 -2.504197E+0000
 -2.562514E-0001  2.071500E-0001
  9.866907E-0001  7.455143E-0001
 -3.191499E-0001  2.362167E+0000
 -1.638023E+0000  4.772021E-0001
 -6.157924E-0001  4.707029E-0001
 -1.849262E+0000 -5.211738E-0001
  2.442367E+0000  1.482649E+0000
  7.111763E-0001  2.927713E+0000
 -4.310655E+0000  2.917133E-0001
  1.875579E+0000 -6.183937E+0000
  3.007463E+0000  5.564384E-0001
  2.247939E+0000  3.509909E+0000
 -5.991389E+0000 -8.103774E-0001
  1.700477E+0000 -4.510382E+0000
  3.105098E+0000 -1.962800E+0000
  3.451474E-0001  3.210499E+0000
  7.466413E-0001 -2.434881E+0000
  1.601578E-0001 -2.992007E+0000
  1.814818E+0000  1.510879E+0000
 -3.278917E+0000  2.767374E+0000
 -3.551103E+0000 -1.236840E+0000
  2.125109E+0000 -4.017192E+0000
  3.701788E+0000  2.686888E-0001
 -2.275354E+0000  4.803506E+0000
 -1.885312E+0000 -6.354560E-0001
  2.557438E-0001 -2.928470E+0000
  2.620280E+0000  1.507326E+0000
 -5.920080E-0001  1.972807E+0000
 -1.383217E+0000 -1.724648E+0000
 -9.865192E-0001 -8.116287E-0001
  2.450366E+0000 -2.928512E+0000
  1.296374E+0000  1.078370E+0000
  7.703655E-0001 -3.341348E-0002
 -9.141249E-0001  6.405107E-0001
  1.028451E+0000 -4.106966E+0000
  8.598792E-0001 -6.039790E-0001
  3.998216E-0001  2.833070E+0000
 -2.863503E-0001  7.141186E-0001
 -9.658296E-0001 -1.655047E+0000
  8.851934E-0001 -6.461382E-0001
 -2.891515E+0000  1.113204E+0000
  1.895322E+0000 -4.256125E-0001
 -2.213053E+0000 -1.210976E-0001
  6.674074E-0001 -1.059863E+0000
  1.539219E+0000  5.315764E-0001
 -2.207331E+0000  7.496140E-0001
  5.400162E-0002 -2.245703E+0000
  1.158209E+0000 -1.658031E-0001
 -5.727228E-0001  2.631673E+0000
 -9.578232E-0001  4.132376E-0001
 -1.466446E+0000 -2.170537E+0000
  1.517625E+0000  8.491020E-0001
  2.499679E+0000 -1.083101E+0000
 -2.307876E+0000  2.891679E+0000
  3.902464E-0001 -2.054406E+0000
 -8.664333E-0001  7.290695E-0001
  2.627693E+0000  4.215640E-0001
 -1.094084E+0000 -8.125521E-0001
 -1.476106E+0000  1.581209E+0000
  3.182989E+0000 -5.272120E+0000
 -2.270229E+0000  1.550720E+0000
  2.087484E+0000  1.021245E+0000
 -3.333725E+0000  1.158752E+0000
 -8.282669E-0001 -3.660685E+0000
  3.681774E+0000  1.290125E+0000
 -1.196748E+0000  1.038499E+0000
 -2.024200E+0000  7.814273E-0001
  1.443907E+0000 -1.626190E+0000
 -1.923004E+0000  4.954422E-0001
  1.428000E+0000  1.854702E-0001
 -1.381160E+0000 -9.298078E-0002
  2.781580E+0000  1.229989E+0000
 -4.504705E-0002  9.383530E-0001
  2.235437E-0001 -4.984292E-0002
 -3.105465E-0001  2.815923E-0001
 -1.236510E+0000  1.360246E+0000
  8.024883E-0001 -1.363457E+0000
  2.984869E+0000  1.804321E+0000
 -2.556017E+0000  1.575888E+0000
 -2.303950E+0000 -2.767725E+0000
  3.285176E+0000  9.276120E-0001
 -2.630980E+0000  4.130956E+0000
 -2.623154E+0000 -1.857710E+0000
 -9.404577E-0001 -3.968417E+0000
  3.107387E+0000  2.792395E+0000
  7.436963E-0001  2.032049E+0000
 -5.675120E+0000 -1.490503E+0000
  3.782646E+0000 -5.130986E+0000
  4.816233E+0000  4.845786E+0000
 -3.709538E+0000  5.374708E+0000
 -4.225757E+0000 -4.596605E+0000
  2.523482E+0000 -5.011253E+0000
  4.060317E+0000  3.795542E+0000
 -2.046510E+0000  4.743081E+0000
 -2.089061E+0000 -2.366368E+0000
  2.370860E+0000 -3.782992E+0000
  1.204589E+0000  3.686279E+0000
 -3.117125E-0001  4.013913E+0000
 -3.592346E+0000 -8.983702E-0001
  1.420045E+0000 -3.867896E+0000
  2.908952E+0000  2.710800E+0000
 -5.874265E-0001  3.500167E+0000
 -1.113375E+0000 -2.111915E+0000
 -9.901004E-0001 -1.598928E+0000
  5.919778E+0000 -1.317200E+0000
 -4.633339E-0001  4.540862E+0000
 -3.375740E+0000 -2.470461E-0001
 -4.542836E-0002 -2.997644E+0000
  3.911737E+0000 -2.397480E+0000
  1.696169E-0002  4.145970E+0000
 -1.994727E+0000 -1.171623E+0000
 -2.663229E+0000 -4.045462E+0000
  5.190548E+0000 -2.348174E+0000
  1.348827E+0000  4.795557E+0000
 -4.595443E+0000 -1.158148E+0000
 -2.182856E+0000 -2.399335E+0000
  5.950104E+0000  1.789016E+0000
  8.565350E-0001  2.425230E+0000
 -3.544050E+0000 -5.580506E-0001
 -1.002508E+0000 -3.778891E+0000
  5.048793E+0000 -1.520852E+0000
 -8.501584E-0002  2.883697E+0000
 -3.082817E+0000  6.077169E-0002
  1.793023E+0000 -3.667317E+0000
  6.171674E-0001  9.357291E-0001
 -1.532648E-0001  3.077466E+0000
 -8.218475E-0001 -6.853322E-0001
  1.039792E+0000 -1.415704E+0000
  2.385288E+0000  2.384089E-0001
 -2.836264E-0001  2.715313E+0000
 -3.254205E+0000 -8.788831E-0001
  1.372353E+0000 -2.972335E+0000
  1.078102E-0001 -5.581158E-0001
 -1.446204E+0000  2.460839E+0000
  7.475972E-0003 -1.891900E+0000
  1.076328E+0000 -9.880393E-0002
  1.755051E+0000  1.521524E+0000
 -3.525931E+0000  3.950972E+0000
 -9.747396E-0002 -5.083726E+0000
  2.334271E+0000 -1.619761E-0001
  8.219550E-0001  3.578754E+0000
 -3.322536E+0000 -2.699618E+0000
 -1.013737E+0000 -5.377524E+0000
  4.120709E+0000  9.858591E-0001
 -2.150777E+0000  4.840869E+0000
 -1.525902E+0000 -1.891039E+0000
 -3.380616E+0000 -3.507991E+0000
  3.946858E+0000 -1.337827E+0000
 -1.347595E+0000  2.878037E+0000
 -3.455685E+0000  1.128639E+0000
 -4.157194E-0001 -3.991167E+0000
 -2.593094E-0002 -1.847795E+0000
  1.856752E+0000  1.796039E+0000
 -2.284348E+0000  5.550287E-0001
 -1.404112E+0000 -2.393256E+0000
  3.922618E+0000 -4.992935E-0001
 -6.628026E-0001 -2.527618E-0001
 -3.082364E-0001  1.032819E+0000
  5.027914E-0001 -2.028099E+0000
 -4.729792E-0001  8.360231E-0001
  8.881823E-0001 -4.281203E-0001
 -1.718997E-0001 -2.660185E-0001
 -8.394958E-0001  8.401318E-0001
 -1.399798E+0000 -3.745467E-0001
  1.357787E-0001 -4.171181E-0001
 -5.927097E-0001 -2.909447E-0001
 -6.998824E-0001 -2.072938E-0002
 -4.757948E-0001  5.022285E-0001
  1.101324E+0000 -6.739756E-0001
 -1.015623E+0000  5.601031E-0001
  9.870739E-0001  1.301070E+0000
  9.759286E-0002  7.858883E-0001
 -1.510993E+0000 -8.065250E-0001
  2.059463E+0000 -8.767197E-0002
  1.391757E+0000 -7.656600E-0002
 -1.978095E+0000  1.220449E+0000
  5.617303E-0001 -6.375750E-0001
  1.213874E+0000 -1.039012E+0000
  2.076816E+0000 -9.250045E-0001
 -1.096980E+0000  1.476174E+0000
 -1.727024E+0000  1.809584E+0000
  2.058124E+0000 -3.024388E+0000
 -1.447154E+0000  2.139962E+0000
 -2.081717E+0000 -1.154801E+0000
  1.253069E+0000 -2.951800E+0000
  1.917411E+0000  2.290604E+0000
 -8.034541E-0001  8.885486E-0003
 -6.083422E-0001 -1.580974E+0000
  1.382441E+0000 -5.572158E-0001
 -6.635304E-0001  1.471566E+0000
 -6.365461E-0001  7.019750E-0001
 -1.371430E+0000 -1.335134E+0000
 -6.702579E-0001 -1.557752E+0000
  2.558697E-0001  2.209903E+0000
 -1.061696E+0000  2.092462E+0000
  7.426963E-0001 -2.804792E+0000
  1.074628E+0000  1.083274E+0000
  2.198282E+0000  3.360863E-0001
  1.281412E-0002  1.619124E+0000
 -1.596069E+0000  4.587065E-0001
 -3.231162E-0001 -1.901696E+0000
  1.559167E+0000 -9.505848E-0001
  1.341364E+0000  3.244346E-0001
 -5.161241E-0001  2.531346E+0000
 -3.029773E+0000  2.965932E-0001
  2.660388E+0000 -4.764433E-0001
 -2.794069E+0000  2.400142E+0000
  1.733487E-0001  5.744142E-0002
 -2.775323E-0001 -8.537344E-0001
  1.190805E+0000 -1.381617E+0000
  1.007661E-0001  1.149018E+0000
  8.565684E-0001  1.824827E+0000
 -3.380394E+0000  9.381980E-0001
  6.826628E-0001 -2.633869E+0000
  2.335112E+0000 -8.873485E-0001
  1.643065E+0000  8.905094E-0001
 -3.061106E+0000  1.442860E+0000
  3.290446E+0000 -4.945720E+0000
 -1.244453E+0000  2.586096E-0001
  2.005663E+0000  1.221731E+0000
 -3.815372E-0002  8.365127E-0001
 -1.651111E+0000 -1.846082E+0000
 -1.388108E+0000 -1.279826E+0000
  1.240628E+0000  1.505034E+0000
  2.844975E-0001 -2.660865E-0001
 -1.136622E+0000  1.115331E+0000
  1.376211E+0000 -4.314644E-0001
 -1.203966E+0000 -1.582795E+0000
  3.330686E+0000  1.722962E+0000
  9.800238E-0001  2.231284E+0000
 -3.713568E+0000  2.932964E+0000
 -2.797513E+0000 -2.190994E+0000
  2.445941E+0000 -2.411683E+0000
  2.544505E+0000  3.519742E+0000
  7.932785E-0001  4.243833E+0000
 -3.115213E+0000 -1.766095E+0000
  1.837590E+0000 -2.777613E+0000
  2.397346E+0000  1.276723E+0000
 -2.150370E+0000  4.583869E+0000
 -1.288881E+0000 -2.448125E+0000
 -6.953712E-0001 -3.390700E+0000
  3.635937E+0000 -3.359988E-0001
 -1.939893E+0000  2.101457E+0000
 -2.688205E+0000 -2.130228E+0000
  4.631024E-0001 -3.122650E+0000
  2.234422E+0000  1.242489E+0000
 -1.275657E+0000  3.123649E+0000
 -1.726221E+0000  4.206721E-0001
 -1.938289E-0001 -2.582552E+0000
 -1.728280E-0002 -3.676509E-0001
  2.089048E+0000  3.726538E+0000
 -2.345030E+0000 -1.127386E+0000
 -9.477692E-0001 -8.604866E-0001
  3.498172E+0000 -1.985406E+0000
 -1.492124E+0000  1.303288E+0000
 -1.250931E+0000  7.131805E-0001
 -3.212018E-0001 -2.581982E+0000
  1.036747E+0000  4.111915E-0001
  2.407450E+0000  2.446923E+0000
 -2.103487E+0000  3.272546E+0000
 -1.200623E+0000 -3.295854E+0000
 -1.164054E+0000 -8.274535E-0001
  1.228622E+0000  8.590548E-0001
 -1.008586E+0000  1.071923E+0000
 -7.693977E-0001  1.718089E+0000
 -8.522844E-0001 -1.989075E+0000
  1.771493E+0000 -1.830189E+0000
  1.007530E+0000  2.118717E+0000
 -3.418515E+0000  2.127659E+0000
 -2.059459E-0001 -2.027793E+0000
  2.066650E+0000 -1.665229E+0000
 -7.486557E-0001  3.872872E+0000
 -1.925965E-0001  1.432604E+0000
 -4.684543E+0000 -1.537807E+0000
  4.938602E+0000 -2.563357E+0000
 -3.217195E-0001  1.219377E+0000
 -1.510927E+0000  5.979979E-0001
 -1.300235E+0000 -6.006438E+0000
  4.891665E+0000 -1.561339E+0000
  1.134339E+0000  2.970340E+0000
 -4.004615E+0000  1.327180E+0000
  1.009305E+0000 -2.740103E+0000
  3.892841E+0000  6.047633E-0001
  2.254485E-0001  4.511034E+0000
 -3.818338E+0000 -6.061387E-0001
  3.216526E-0001 -2.265090E+0000
  3.956141E+0000 -6.055630E-0001
 -8.818919E-0001  4.414609E+0000
 -1.025144E-0001 -3.882031E-0002
 -2.846803E+0000 -2.139106E+0000
  3.281457E+0000 -1.117306E+0000
 -4.008405E-0001  3.296562E+0000
 -1.639260E+0000  9.195514E-0001
  5.496077E-0003 -3.396084E+0000
  1.486754E+0000  2.538165E+0000
  1.400279E+0000  1.233242E+0000
 -4.159442E+0000  6.675053E-0001
  2.223622E+0000 -2.706425E+0000
  3.129106E-0001 -5.113536E-0002
  1.216580E-0001  3.848248E+0000
 -6.950039E-0001  6.854763E-0001
 -2.582243E+0000 -1.523007E+0000
  2.084766E+0000  4.583478E-0001
  1.154215E+0000  2.567665E+0000
 -1.000039E+0000  6.051824E-0001
  2.482539E-0001 -1.550689E+0000
  4.062985E-0001 -1.337491E+0000
  6.858787E-0001  1.121092E+0000
 -1.408418E+0000 -3.793772E-0001
 -1.364753E+0000 -7.780240E-0001
  1.642941E+0000  6.123342E-0001
  1.352758E-0001  1.779293E+0000
 -2.455616E+0000 -7.361571E-0001
  1.479218E+0000 -1.360352E+0000
  2.981816E-0001 -1.045075E+0000
  6.131115E-0001 -1.750615E-0001
 -1.730566E+0000 -1.173979E+0000
  9.283874E-0002 -4.174658E-0001
 -1.199197E+0000  2.308391E+0000
 -4.238221E-0001  5.597876E-0001
 -1.159150E+0000  2.443048E+0000
  1.686457E+0000 -2.826365E+0000
 -2.416156E+0000 -5.442429E-0002
 -3.039019E-0001  1.086835E+0000
 -4.154654E-0001 -2.432813E+0000
 -1.265296E+0000  6.205386E-0001
  1.040900E-0001  1.104745E+0000
 -1.389275E+0000  1.365679E+0000
  2.511788E-0001 -1.309444E+0000
  1.536251E+0000 -4.626889E-0001
 -3.830504E-0001 -9.831253E-0001
 -1.237389E-0001 -1.300951E-0001
  6.721991E-0001 -5.934533E-0001
 -5.722797E-0001 -1.336235E+0000
  7.593978E-0001 -3.026786E+0000
  1.455577E+0000 -2.927585E-0001
  1.395015E+0000  2.951230E+0000
 -1.245958E-0001 -1.421826E+0000
 -2.863757E+0000 -8.545984E-0002
  2.646753E+0000 -4.345201E-0001
 -2.175980E+0000  1.369257E+0000
 -2.131487E+0000 -1.025315E+0000
  1.460726E+0000 -5.091111E+0000
 -3.515046E-0001  6.363754E-0001
  1.710415E+0000  3.662370E+0000
 -2.046202E+0000  9.092592E-0001
 -7.955974E-0001 -3.126685E+0000
  3.788932E+0000  4.415426E-0001
  5.367560E-0001  5.815563E+0000
 -3.623851E+0000 -3.946516E-0001
 -1.710071E+0000 -3.673829E+0000
  3.427975E+0000 -5.236634E-0002
 -1.105406E+0000  4.218209E+0000
 -2.657864E+0000  8.897182E-0001
 -8.405079E-0001 -1.734846E+0000
  3.637827E+0000 -1.766072E+0000
  5.507668E-0001  2.770295E+0000
 -8.467338E-0001  2.083516E+0000
 -3.039689E+0000 -1.883630E+0000
 -3.063970E-0001 -1.545982E+0000
  2.818530E+0000  8.359641E-0001
 -6.287713E-0001  8.055410E-0001
 -1.930296E+0000  7.676146E-0002
  5.864675E-0001 -1.785130E+0000
  1.376918E+0000 -2.074206E-0001
 -5.140882E-0003 -2.470334E-0001
 -1.574176E+0000  7.039519E-0001
  1.030135E+0000  3.356157E-0001
 -8.829593E-0001 -2.146494E+0000
  9.801433E-0002 -4.239400E-0001
  5.243325E-0002 -4.415741E-0001
  4.167331E-0001  2.080723E-0002
 -9.483002E-0001  3.141198E+0000
 -1.640607E+0000 -7.605655E-0001
  1.306072E+0000 -2.673956E+0000
  2.172297E+0000  4.009233E+0000
 -1.118376E+0000  4.331262E-0001
 -2.344116E+0000 -3.040625E+0000
  3.493805E+0000 -8.503515E-0001
  1.524991E+0000  1.376833E+0000
 -3.150279E+0000 -1.464599E+0000
 -5.281480E-0001 -1.904836E+0000
  3.500528E+0000 -3.335992E+0000
 -2.398952E-0001  3.018549E+0000
 -5.941359E-0001  2.681755E-0001
 -2.511632E+0000 -3.778806E-0001
  2.550710E+0000 -1.829909E+0000
 -1.700580E+0000  1.407122E+0000
 -3.043997E-0001  1.051045E+0000
  2.862813E-0002 -1.283768E+0000
  1.573014E+0000 -1.462702E+0000
  1.567011E+0000  8.521455E-0001
 -2.654669E+0000  2.528743E-0001
  3.231081E-0001 -1.098523E+0000
  2.002375E+0000  2.414157E+0000
 -5.158053E-0002  1.247683E+0000
 -2.517042E+0000  1.264147E+0000
 -5.065261E-0001  3.991357E-0001
  1.869995E+0000 -1.664840E+0000
  1.505881E+0000  3.201363E+0000
 -2.318618E+0000 -2.004119E+0000
  2.185255E+0000 -3.527239E-0001
  3.503067E+0000 -2.996934E-0001
 -1.694204E+0000  2.879858E+0000
  4.180183E-0002  1.159523E+0000
  2.029187E+0000 -4.576806E-0001
 -1.120208E+0000  3.004549E+0000
 -2.842002E-0001  1.180881E+0000
 -1.818065E+0000 -1.537769E+0000
  1.840988E+0000  7.729263E-0001
  1.411130E+0000  1.390163E+0000
 -2.119195E+0000  1.132509E+0000
 -1.080742E+0000 -3.926352E+0000
  1.347610E+0000  2.058393E-0001
  3.269571E-0001  6.929059E-0001
 -2.532951E+0000  1.827301E-0001
  9.841715E-0001 -3.391850E-0001
  2.194219E+0000  3.379162E+0000
  4.308610E-0001  5.907291E-0001
 -2.306549E-0001  1.972504E+0000
 -1.283851E+0000 -2.356106E+0000
 -1.178682E+0000 -6.839468E-0001
  8.491441E-0001 -1.275531E-0001
 -3.922729E+0000  3.149294E+0000
 -1.047840E+0000 -1.262864E+0000
  1.371049E+0000  7.625626E-0002
 -1.252223E+0000  1.427989E+0000
 -1.520119E-0001 -7.034123E-0001
  2.268145E-0001 -1.528400E+0000
  9.157376E-0001 -1.642001E+0000
 -1.496951E+0000  6.134415E-0001
  9.122144E-0001  1.435614E+0000
 -1.776522E+0000  4.369934E-0002
 -1.076806E+0000 -1.595637E+0000
  1.015310E+0000 -1.454637E+0000
  4.150317E-0001  1.210912E+0000
 -1.070180E+0000  5.951915E-0001
 -2.368441E+0000  9.780641E-0003
  2.969056E+0000 -2.570793E+0000
  1.258097E+0000  1.614365E+0000
 -8.247406E-0001  1.558014E+0000
 -1.007819E+0000 -2.835072E-0001
 -1.359165E+0000 -2.304788E+0000
  8.512172E-0001  1.965323E+0000
 -1.132126E+0000  1.405375E+0000
 -2.672773E+0000 -1.494071E+0000
  2.509510E+0000 -2.047388E+0000
 -1.523146E+0000  2.386428E+0000
  1.587339E+0000  4.356598E-0001
 -2.598428E+0000 -2.255595E+0000
  2.735044E+0000 -6.011376E-0001
  5.400510E-0001  1.733829E+0000
 -3.031907E-0001 -9.570110E-0001
 -1.084696E+0000 -1.805236E-0001
  1.398611E+0000 -8.671525E-0001
 -1.257057E+0000  2.415828E+0000
 -9.691823E-0001 -1.646868E+0000
 -1.265111E+0000  9.220567E-0001
  4.441800E+0000  2.410937E-0001
 -2.973425E+0000 -9.702631E-0001
  5.571092E-0001 -1.575113E+0000
  1.489743E+0000 -9.954497E-0001
  1.234824E-0001  1.036939E+0000
  4.076193E-0001  5.364928E-0001
 -1.726615E+0000 -1.749187E+0000
  1.346328E+0000 -2.016110E+0000
  1.286179E+0000  2.940706E+0000
  2.415759E-0001  3.481391E+0000
 -4.402186E+0000 -1.634576E+0000
  2.454058E+0000 -3.550914E+0000
  1.510128E+0000  1.359097E-0002
 -2.356783E+0000  1.805311E+0000
 -2.562603E-0001  1.919900E-0001
 -6.248504E-0001 -8.225943E-0001
  7.956441E-0001  7.637830E-0001
  1.183947E+0000  8.440393E-0001
 -2.463977E+0000 -1.172662E+0000
  8.372536E-0001  1.789693E-0001
  9.881577E-0001  1.643690E+0000
  7.312955E-0001  7.317928E-0001
 -4.383681E-0001 -1.131374E+0000
  2.128208E+0000 -4.867264E-0001
 -1.790062E+0000  9.903841E-0001
 -3.174573E-0001  7.468509E-0001
  1.080460E-0002 -3.341472E+0000
  1.095707E+0000 -6.678865E-0001
  1.229268E+0000  1.161482E+0000
 -3.760753E+0000  9.031401E-0001
  3.273795E+0000 -2.757868E+0000
 -1.003826E+0000  2.352957E+0000
  2.315279E+0000  2.235339E+0000
 -3.606799E+0000 -9.830293E-0001
  1.912077E-0001 -2.544404E+0000
  4.254705E+0000 -2.121966E-0001
 -1.874050E+0000  4.102242E+0000
  7.646956E-0001 -4.049392E-0001
 -7.636012E-0001 -2.302993E+0000
 -4.614515E-0003  2.103710E+0000
  2.565826E+0000  9.730672E-0002
 -1.236815E+0000  2.876352E-0001
  2.808219E-0001 -2.948593E+0000
  5.406677E-0001 -1.444845E+0000
  6.882250E-0001  1.038411E+0000
 -5.313970E-0001  3.077625E+0000
 -4.051992E+0000  1.466570E+0000
  1.275408E-0001 -3.479091E+0000
  4.076609E+0000  1.088342E+0000
 -1.992171E+0000  3.185705E+0000
 -2.760248E+0000 -1.074860E+0000
  1.016494E+0000 -4.061988E+0000
 -1.422817E+0000  1.637686E+0000
  2.453426E+0000  7.306052E-0001
 -1.839733E+0000 -2.039166E+0000
 -9.406215E-0001 -3.324903E-0001
  3.841625E+0000 -5.779725E-0001
 -2.136077E+0000  3.682006E+0000
 -4.409280E+0000  7.745745E-0001
  1.150776E+0000 -5.449740E+0000
  7.153090E-0001  1.722580E+0000
  4.155147E+0000  9.802932E-0001
 -3.363248E+0000 -2.641113E-0001
  6.722005E-0001 -2.143083E+0000
  2.812380E+0000  1.168289E+0000
  4.941107E-0001  2.046545E+0000
 -3.731835E+0000 -2.825385E-0002
  1.221558E+0000 -5.171162E+0000
 -2.016359E-0001  2.739651E+0000
  2.646540E+0000  2.302188E+0000
 -2.383911E+0000  4.128831E-0001
 -2.140714E+0000 -1.812850E+0000
  4.175934E+0000 -4.580538E+0000
  6.799130E-0001 -2.962696E-0001
  2.158403E-0001  3.007137E+0000
 -2.023937E+0000  8.813951E-0001
 -1.812236E+0000 -2.885039E+0000
  4.182533E+0000 -4.659777E-0001
  7.526497E-0001  3.579034E+0000
 -2.001749E+0000  5.690667E-0001
 -1.717540E+0000 -1.055648E+0000
  1.580422E+0000 -2.247589E+0000
  8.550043E-0002  1.580607E+0000
 -2.589181E+0000  1.088038E+0000
 -8.742208E-0001 -1.079106E+0000
  3.748371E+0000 -2.608448E+0000
 -4.384395E-0001  2.904528E+0000
  2.721502E+0000  8.755321E-0001
 -1.613903E+0000 -1.264606E+0000
  5.572415E-0001 -2.309475E-0001
 -1.755348E-0001 -1.437014E+0000
  1.031761E+0000  1.472638E-0001
 -4.034484E-0001  3.966544E+0000
 -6.537981E-0001 -5.674815E-0001
  4.954793E-0002 -3.306602E+0000
  1.030909E+0000 -2.944209E-0001
  1.176387E+0000 -2.651001E-0001
 -1.735455E+0000 -6.083407E-0001
  9.332912E-0001 -9.857790E-0002
  8.272546E-0002 -3.513227E-0001
 -2.832575E-0002 -5.480273E-0001
  1.575741E+0000 -9.458818E-0002
 -1.282229E+0000 -2.000465E+0000
 -1.692088E-0001  4.733565E-0001
  2.347922E+0000  9.261090E-0002
 -3.555828E-0001  1.435692E+0000
  8.492406E-0001  2.696835E-0002
  1.808538E+0000 -2.581011E+0000
  2.158503E+0000 -1.639933E+0000
 -5.414542E-0001  1.443419E+0000
 -1.160413E+0000  3.062493E-0001
  2.216693E+0000 -3.159724E+0000
  3.568731E-0001 -1.101299E+0000
 -4.135180E-0001 -2.360248E-0001
 -5.462042E-0001 -1.926441E+0000
 -1.358193E+0000  1.212900E-0001
  4.368300E+0000 -2.118848E-0001
 -2.951417E+0000  1.112468E+0000
  2.033482E+0000 -1.042702E+0000
  6.799074E-0002 -1.032643E+0000
 -6.119687E-0001 -9.783725E-0001
 -1.489491E+0000  2.237170E+0000
 -1.942057E+0000 -1.381586E+0000
  1.351261E+0000 -6.054953E-0001
  1.048364E+0000 -5.106416E-0002
 -1.076424E+0000 -9.304143E-0002
  3.683087E-0001 -6.695845E-0002
 -2.297879E+0000 -1.605240E-0001
  1.848674E+0000 -9.774152E-0001
  1.045801E-0001 -2.060180E+0000
  4.584764E-0001  1.299647E+0000
  1.024753E+0000  1.231313E+0000
 -2.906587E+0000  7.990316E-0001
  1.326663E+0000 -3.257232E+0000
  1.098356E+0000 -6.142062E-0001
  7.486001E-0001  2.617978E+0000
 -3.254728E+0000  3.285658E-0002
  2.214143E+0000 -4.665920E+0000
  1.497495E+0000  3.066978E+0000
 -8.575777E-0001  2.217149E+0000
 -6.586979E-0001 -1.298075E+0000
 -3.912798E-0001 -1.409376E+0000
  3.774250E-0001  5.548400E-0001
 -1.191609E+0000  9.241597E-0001
  7.777440E-0001 -4.137846E+0000
 -5.622676E-0001  2.875296E-0001
  5.180845E-0001  2.524699E+0000
 -2.109939E+0000  3.969959E-0001
 -9.911667E-0001 -2.291124E+0000
  2.592557E-0001  2.576079E+0000
  7.232979E-0001  6.691173E-0001
 -3.535995E+0000  8.676273E-0001
  3.102271E-0001 -3.774570E+0000
  1.784622E+0000 -1.893702E+0000
 -5.537978E-0001  8.977802E-0001
  1.367907E+0000  2.879879E-0001
 -4.220375E+0000 -2.161701E-0001
  2.211891E+0000 -2.222400E+0000
  1.726453E-0001  9.862633E-0001
  7.184073E-0001  2.052619E+0000
 -3.948839E-0001 -4.149077E+0000
 -1.847631E+0000  3.229989E-0001
  2.269407E+0000 -4.415725E-0001
 -1.971553E+0000  7.204976E-0001
  2.044458E+0000 -2.983927E+0000
  1.702528E-0001 -6.184068E-0001
  2.564202E+0000  1.445118E+0000
 -2.277337E+0000  2.252184E+0000
 -6.895742E-0001 -2.740353E+0000
 -7.775956E-0002 -1.321249E-0002
  1.412826E+0000  1.368634E+0000
 -1.752874E+0000  3.234625E+0000
  3.964671E-0003 -1.146896E+0000
  8.259519E-0001  9.806763E-0002
  2.682825E+0000  4.304429E+0000
 -2.331122E+0000  8.754516E-0001
 -2.667016E+0000 -2.439586E+0000
  1.829304E+0000 -8.280013E-0001
  2.063447E+0000  1.658880E+0000
 -2.904584E+0000 -3.314238E-0001
 -1.296793E+0000 -2.357399E+0000
  2.716846E+0000 -6.974285E-0001
  3.486161E+0000  4.170852E+0000
 -3.160793E+0000  3.922802E-0002
 -2.386446E+0000 -3.191980E+0000
  4.383128E+0000 -1.151312E+0000
  1.069037E+0000  6.629684E+0000
 -4.893756E+0000 -9.320317E-0001
 -2.182838E+0000 -5.195213E+0000
  6.096443E+0000 -1.752059E+0000
  2.940188E+0000  6.480228E+0000
 -6.187630E+0000  2.810130E+0000
 -2.435819E-0001 -6.400722E+0000
  2.634091E+0000  7.281775E-0002
  3.430624E+0000  2.566661E+0000
 -4.298235E+0000  2.927459E+0000
 -3.016969E+0000 -3.631539E+0000
  3.367013E+0000 -8.619712E-0001
  4.121004E-0002  2.732025E+0000
 -2.003010E+0000  1.038893E-0001
 -1.031345E+0000 -1.259186E+0000
  2.133868E+0000 -8.074334E-0001
  5.224567E-0002  5.285513E-0001
 -4.255282E+0000  3.101947E+0000
  1.471031E+0000 -5.833938E-0001
 -2.159193E-0001  1.284997E+0000
 -1.090492E+0000  2.214776E-0002
  1.309691E+0000 -3.429647E-0001
  1.581127E-0001  4.500151E-0001
 -5.499012E-0001 -1.837344E+0000
  1.602053E+0000 -1.362665E+0000
  2.081588E+0000  1.235951E+0000
 -1.635016E+0000  4.344489E-0001
 -3.499727E-0001 -2.289625E+0000
  1.496142E+0000 -2.628697E+0000
  1.431370E+0000  2.100164E+0000
 -1.313917E+0000  5.624870E-0001
 -2.620150E+0000 -4.299134E+0000
  1.955214E+0000  1.993086E+0000
  8.057498E-0001  3.569104E+0000
 -1.891907E+0000 -1.247560E-0001
 -1.467409E+0000 -3.127782E+0000
  2.823380E+0000 -2.809498E-0001
  4.856268E-0001  1.815984E+0000
 -1.738564E+0000 -1.244594E+0000
  3.460781E-0002 -6.354588E-0001
  3.835747E+0000 -5.512861E-0001
 -4.533555E-0002  2.449128E+0000
 -6.487342E-0001 -2.098806E+0000
  4.887150E-0001 -2.495382E+0000
 -4.717109E-0001  1.817571E-0001
  3.928840E+0000 -2.105710E-0001
 -2.040891E+0000  3.419989E+0000
 -2.110003E+0000 -5.537686E-0001
 -1.192633E+0000 -2.512050E+0000
  3.958232E+0000  1.916406E+0000
 -7.718516E-0001  3.607601E+0000
 -1.976732E+0000  7.796357E-0001
  1.182121E+0000 -2.391633E+0000
 -2.909168E+0000  8.825257E-0001
  1.821929E+0000 -2.740068E+0000
 -2.079955E+0000 -9.483346E-0001
  3.645397E+0000  1.062628E+0000
 -3.173074E+0000  2.135910E+0000
 -7.583890E-0001 -2.062610E+0000
  1.612158E+0000  5.623374E-0001
 -1.890738E+0000  1.935685E+0000
  1.490961E+0000  1.734405E-0001
 -1.235790E+0000 -9.372192E-0001
 -1.540093E+0000 -2.403908E+0000
  2.722884E+0000  3.092796E-0001
 -2.788256E-0001  2.248245E+0000
 -1.050608E+0000  8.685802E-0001
 -6.047964E-0001 -7.393196E-0001
  5.533523E-0001 -1.578421E+0000
  3.394493E+0000  1.098701E+0000
 -2.153755E+0000  8.367738E-0001
 -5.804692E-0001 -3.793244E-0001
  1.353013E+0000 -3.360662E+0000
  8.722387E-0001  3.209329E+0000
 -3.873204E-0001 -7.436149E-0001
 -2.665965E+0000 -2.355363E+0000
  2.668016E+0000  6.215484E-0001
  2.418072E+0000  1.664808E+0000
 -4.176338E+0000  2.709938E+0000
 -1.578354E-0001 -9.032418E-0001
 -2.016409E-0001  1.753932E-0001
  4.836199E+0000  1.136516E+0000
 -1.242848E-0001  1.548981E+0000
 -1.666309E+0000  1.344427E+0000
 -4.236837E+0000  1.473446E+0000
  2.292732E+0000 -2.798704E+0000
 -2.109992E+0000  4.812964E-0001
  8.921826E-0001 -1.240495E+0000
 -1.944398E-0001  3.132078E+0000
  3.465452E-0001  5.526727E-0001
 -1.088597E+0000 -1.118095E+0000
  1.329245E+0000 -6.310857E-0001
  2.218673E+0000  8.336713E-0001
 -1.843589E+0000  1.785078E+0000
 -1.613073E+0000 -2.155874E+0000
  1.812163E+0000 -2.208465E+0000
  2.710665E+0000  2.376167E+0000
 -2.322285E+0000 -4.268916E-0003
 -1.228117E-0002 -6.687818E+0000
  2.166266E+0000 -7.199239E-0001
  2.405866E+0000  1.626002E+0000
 -7.009186E+0000  3.083905E+0000
  2.115528E+0000 -4.777521E+0000
 -5.705344E-0001 -4.321687E-0001
  2.789535E+0000  1.687129E+0000
 -3.172355E+0000  2.691990E-0002
 -2.963020E+0000 -3.198465E+0000
  3.571933E+0000 -3.831178E+0000
  1.598451E+0000  2.576001E+0000
  1.242750E+0000  3.205160E+0000
 -5.777923E+0000  1.017643E+0000
  2.805001E+0000 -5.265006E+0000
  1.143487E+0000  1.252670E+0000
  3.179066E-0001  2.233746E+0000
 -2.937811E+0000  5.764265E-0001
 -8.087582E-0001 -1.510650E+0000
  2.986787E+0000 -3.854783E-0001
  6.680335E-0002  1.138019E+0000
 -1.422959E+0000  1.087885E-0001
  8.263619E-0002  1.283822E+0000
  7.860388E-0001 -2.510995E+0000
  2.294484E+0000  1.400882E+0000
 -1.870257E+0000  1.572948E+0000
  5.194874E-0001 -5.867185E-0002
 -9.001413E-0001 -3.486062E-0001
  1.051164E+0000 -1.742952E-0001
 -1.034832E+0000  1.225010E+0000
  1.579868E+0000  2.662620E+0000
 -1.018758E+0000  1.285063E+0000
 -2.594802E-0001 -9.987216E-0001
 -2.147577E+0000 -3.894208E-0001
  1.689060E+0000 -8.507379E-0001
 -8.011652E-0001  3.566328E+0000
 -1.534477E+0000 -4.793521E-0001
  9.714162E-0001 -3.160498E+0000
  1.392172E+0000  2.631845E-0001
  1.535424E+0000  7.799694E-0001
 -1.294887E+0000 -3.366885E-0001
  2.134975E+0000 -1.191367E+0000
  1.962186E+0000  1.560880E+0000
 -7.144509E-0001  2.425309E+0000
 -3.313320E+0000 -1.396711E+0000
  3.457532E-0001 -2.181602E+0000
  5.118532E+0000 -2.473711E-0001
 -1.110610E+0000  2.518071E+0000
 -5.350180E+0000 -1.051411E+0000
  3.301899E+0000 -5.345925E+0000
  2.741147E+0000  2.444865E+0000
 -1.964438E+0000  4.361242E+0000
 -2.460726E+0000 -1.715019E+0000
 -9.085365E-0001 -2.477344E+0000
  3.978138E+0000 -9.860799E-0001
 -9.146047E-0001  4.576866E+0000
 -2.269348E+0000  4.625102E-0002
  1.610458E-0001 -1.553560E+0000
 -6.838150E-0001  7.753954E-0001
  3.787869E-0001  1.094107E+0000
 -3.397031E-0001  1.005533E+0000
  7.608436E-0001  1.221695E-0002
  5.948879E-0001  2.418926E+0000
 -1.144959E+0000  1.522796E+0000
 -1.956924E+0000 -3.422326E+0000
  5.570758E+0000 -1.694931E+0000
  8.738978E-0001  3.486079E+0000
 -1.896507E+0000  2.170335E+0000
  1.555605E-0001 -1.957313E+0000
  1.060067E+0000  1.127542E+0000
  1.608007E+0000  3.627588E+0000
 -2.218564E+0000  2.617790E-0001
  1.202558E-0001 -5.459862E+0000
  4.791042E+0000 -3.817968E+0000
 -6.215227E-0001  4.478960E+0000
 -1.170993E+0000  1.734193E+0000
 -2.534256E+0000 -2.780110E+0000
  3.781240E+0000 -8.253747E-0002
  2.361643E+0000  3.341365E+0000
 -7.042844E+0000  2.726897E-0001
 -7.660239E-0001 -5.696452E+0000
  3.278563E+0000 -3.252280E+0000
  1.878952E+0000  2.609355E+0000
 -3.081057E+0000  1.129153E+0000
 -3.708010E-0001 -4.234397E+0000
  7.453674E-0001 -1.824965E+0000
  1.255322E+0000  2.160961E+0000
 -1.382147E+0000  2.834398E+0000
 -2.377960E+0000 -1.419647E+0000
  2.447980E+0000 -2.890105E+0000
  2.292184E+0000  8.117384E-0001
 -3.600776E+0000  4.886301E+0000
 -1.298925E+0000 -4.255774E+0000
  2.684114E-0002 -1.997745E+0000
  1.559229E+0000  1.901890E+0000
 -1.373844E+0000  1.933403E+0000
 -2.949716E+0000 -7.518027E-0001
  1.583307E+0000 -4.074915E+0000
  1.127143E+0000  3.657541E+0000
 -1.542620E+0000  2.257622E+0000
 -2.997386E-0001 -1.593462E+0000
 -4.160529E-0001 -3.380336E+0000
  2.899855E+0000  1.914268E+0000
 -2.533207E-0001  8.422359E-0001
 -4.101440E-0001 -2.849949E+0000
  1.411420E+0000  8.843482E-0003
  1.349998E+0000  1.463193E+0000
 -7.300809E-0001  3.956525E-0001
 -2.483754E+0000  2.031450E+0000
  2.214841E+0000 -3.941886E+0000
 -4.657980E-0001  1.637587E+0000
  6.662903E-0001  3.503216E+0000
 -4.090761E+0000 -1.556612E+0000
  1.893089E+0000 -2.873184E+0000
  6.760153E-0001 -5.242041E-0001
 -3.856504E-0001  8.743940E-0001
 -1.830818E+0000  7.202440E-0001
  8.935048E-0002  1.139519E-0001
  8.025789E-0001  5.425953E-0001
  1.786808E+0000  2.716950E-0001
 -3.941508E+0000  1.345574E+0000
  1.918716E+0000 -1.699052E+0000
 -2.062453E+0000 -2.579005E+0000
  1.973618E+0000  3.754669E-0001
 -2.315951E+0000  2.807974E+0000
 -9.813119E-0001 -3.058440E+0000
  1.740739E+0000 -1.984409E+0000
  1.785133E+0000  2.935532E-0001
  1.825075E+0000  9.054190E-0001
 -2.036593E+0000 -1.421330E+0000
  5.127495E-0001 -5.009077E-0001
 -1.248232E+0000  5.749905E-0001
  6.538943E-0001 -6.624422E-0001
 -2.370866E-0002 -2.820342E-0002
  2.526962E-0001 -5.234311E-0001
  1.909646E-0001  4.950517E-0001
 -2.191956E+0000 -7.672192E-0001
  3.584477E+0000 -2.222230E+0000
  5.113288E-0001  2.794304E+0000
 -2.181316E+0000  1.663794E+0000
  8.203209E-0001 -6.293864E-0001
 -3.596230E-0001 -3.662586E+0000
  1.125112E+0000 -1.119697E+0000
  2.867149E+0000  1.529586E+0000
 -2.013581E+0000  1.252314E+0000
  1.395066E-0001 -1.938080E+0000
  1.014933E+0000 -6.889988E-0001
  6.622897E-0001  1.235624E+0000
  6.842889E-0002  2.230193E-0001
 -1.617302E+0000 -9.425284E-0001
  3.124021E+0000 -6.852420E-0001
  6.932774E-0001  1.585227E+0000
  6.573019E-0001  2.016950E+0000
 -1.569916E+0000 -1.472737E+0000
  1.269515E-0001 -1.081729E+0000
  3.298459E+0000  1.049130E+0000
 -6.895279E-0001  3.495665E+0000
 -2.665566E+0000  1.322261E-0001
  2.199275E-0001 -1.401282E+0000
  2.496118E-0001  5.472758E-0002
  2.355325E-0002 -1.392326E+0000
  8.185260E-0001  2.330758E+0000
  1.364745E+0000  3.960184E+0000
 -1.952815E+0000 -1.444815E+0000
  1.610059E+0000 -4.089929E+0000
  2.113987E+0000  4.701624E-0001
  2.719556E-0001  3.720995E+0000
 -2.172811E+0000 -6.387763E-0001
  3.236797E+0000 -3.397818E+0000
  1.997107E-0001  3.982809E+0000
 -4.947329E-0001  1.308413E+0000
 -2.055963E+0000 -1.351244E+0000
  1.139415E+0000 -2.558152E+0000
  1.316953E+0000  2.395326E+0000
  1.125826E+0000  8.772952E-0001
 -9.138761E-0001  5.009534E-0001
  8.960770E-0001 -1.358139E+0000
 -6.365569E-0002  1.594921E+0000
  7.847385E-0001  4.535205E-0001
 -3.878736E+0000 -1.371575E+0000
  2.132933E+0000 -4.179591E+0000
  1.188091E+0000  1.846834E+0000
 -1.472365E+0000  7.753580E-0001
 -2.897544E+0000 -1.766185E+0000
  1.309644E+0000 -2.891554E+0000
  1.241985E+0000 -2.548040E-0001
 -1.136606E+0000  3.379420E+0000
 -2.187454E+0000  8.754693E-0001
 -3.066565E+0000 -2.685222E+0000
  1.872701E+0000 -5.121159E-0001
  1.627053E+0000  2.207162E+0000
 -1.681649E+0000 -2.916206E-0001
 -1.071819E+0000 -5.823030E-0002
 -4.379597E-0001 -2.575395E+0000
  9.225978E-0001 -1.621522E+0000
  2.879721E-0001  4.305250E+0000
 -1.604091E+0000 -1.090829E+0000
 -1.018072E+0000 -1.649921E+0000
  4.006167E+0000 -6.394268E-0001
 -3.289648E+0000  3.791322E+0000
  1.900319E+0000 -3.975829E+0000
 -1.088849E+0000 -1.673991E+0000
  5.956357E-0001  4.799656E-0001
  1.354763E+0000  1.586305E+0000
 -3.548203E+0000  8.904806E-0001
 -4.164116E-0001 -4.467684E+0000
  1.140136E+0000 -1.014522E+0000
  4.011243E+0000  3.066412E+0000
 -2.700386E+0000  3.725973E+0000
 -3.590707E+0000 -1.643180E+0000
  2.823967E+0000 -2.928869E+0000
  3.103016E+0000  2.323556E+0000
 -2.260670E+0000  5.811104E+0000
 -2.398039E+0000 -1.245805E+0000
 -1.020544E+0000 -2.738218E+0000
  4.413854E+0000  1.417805E+0000
 -1.811954E+0000  6.877020E+0000
 -1.102160E+0000 -2.436911E+0000
 -1.014801E+0000 -3.934341E+0000
  4.369183E+0000  2.868201E+0000
 -5.923205E-0001  3.404876E+0000
 -6.025859E+0000 -2.111265E-0002
  2.018136E+0000 -6.252893E+0000
  3.373233E+0000 -1.680284E-0001
 -1.426035E-0001  2.888285E+0000
 -5.606457E-0001  2.661516E+0000
 -1.519544E+0000 -2.868957E+0000
  1.945514E+0000 -1.836954E+0000
  1.511860E+0000  1.996235E+0000
  1.678321E+0000  5.227654E-0001
 -4.809726E+0000 -2.901853E+0000
  4.589893E+0000 -1.975715E+0000
  3.104940E+0000  1.899938E+0000
 -3.981020E+0000  4.701172E+0000
 -1.679202E+0000 -4.031089E+0000
  2.371600E+0000 -4.211805E+0000
  2.214221E+0000  1.083802E+0000
  8.861798E-0002  4.711762E+0000
 -4.086482E+0000 -8.490958E-0001
  1.857763E+0000 -6.763382E+0000
  3.124982E+0000  3.513938E+0000
  1.306340E+0000  2.470907E+0000
 -6.301090E+0000 -1.144511E+0000
  2.730833E+0000 -4.770191E+0000
  9.680369E-0001  1.200676E+0000
 -8.020421E-0001  6.050903E+0000
 -3.150660E+0000 -1.129240E+0000
  2.796371E+0000 -4.517796E+0000
  1.413272E+0000  3.249393E+0000
  6.393426E-0001  5.661794E+0000
 -4.488991E+0000  9.900217E-0001
  2.169111E+0000 -2.457002E+0000
  8.577533E-0001 -1.355342E+0000
 -6.598023E-0001  1.941028E+0000
 -2.441143E+0000 -6.739864E-0001
 -8.896996E-0001  1.046260E+0000
  7.573838E-0001  5.910574E-0002
  6.682571E-0001  7.659160E-0001
 -2.399037E-0002 -2.236732E+0000
 -2.385636E-0002 -1.057161E+0000
 -7.934573E-0001 -6.366252E-0001
  2.276005E-0001  2.037771E+0000
 -2.627197E+0000  4.532224E-0001
  2.098799E+0000 -1.075359E+0000
  1.016885E+0000 -2.088724E+0000
  9.083528E-0002  4.236899E-0001
  1.567779E+0000 -3.129989E-0001
 -3.312671E+0000  8.097525E-0001
  1.029293E-0001 -2.269949E+0000
  7.363045E-0001  7.704376E-0001
  1.977882E+0000  8.038103E-0001
 -1.661257E+0000  7.606266E-0001
  2.139440E-0001 -1.818307E+0000
 -1.913886E+0000  2.603992E-0001
  2.986700E+0000 -7.375722E-0002
 -1.440675E+0000 -5.328214E-0001
 -1.264275E+0000  8.198772E-0001
  1.038143E+0000 -1.036985E+0000
  9.193448E-0001  1.860415E+0000
 -1.573481E-0001  1.506889E+0000
  1.982679E+0000 -4.791610E-0001
 -2.866192E+0000  3.660722E+0000
  3.111269E-0001 -3.681600E+0000
 -4.572576E-0001  1.677314E-0002
  2.270588E+0000 -2.293019E-0001
 -2.824058E+0000  2.327355E-0002
  8.777344E-0001 -1.226854E+0000
  1.663767E+0000  1.138311E+0000
 -1.452990E+0000  1.059073E+0000
  8.585693E-0001 -1.207400E+0000
  7.055130E-0001 -1.861857E+0000
  1.509246E+0000  1.235976E+0000
 -2.423584E-0001 -1.229491E+0000
  8.505883E-0002 -6.504764E-0002
  2.072278E+0000  1.035340E+0000
 -2.055134E+0000  2.957407E+0000
 -6.916237E-0001 -8.343238E-0001
 -5.065125E-0001 -3.440515E-0001
  2.055480E+0000  2.876648E-0001
 -1.125908E+0000  1.020844E-0001
  6.836242E-0001 -1.647064E+0000
  1.344416E+0000 -9.212022E-0001
  2.756407E-0001  1.194458E+0000
  1.168269E+0000 -2.326222E-0001
  1.030768E+0000 -2.080572E+0000
  3.313421E-0002  7.749814E-0001
  1.698441E-0002  5.695145E-0001
 -1.862050E+0000 -1.583109E+0000
  3.792146E+0000 -4.551690E-0001
  7.948414E-0001  1.093221E+0000
 -8.408356E-0001  1.661889E+0000
 -4.783981E-0001 -2.058246E+0000
 -8.327882E-0002 -2.226289E+0000
  1.836594E+0000  1.125896E+0000
 -1.010401E+0000  3.837479E+0000
 -1.106084E+0000 -3.625413E+0000
 -8.845336E-0001 -3.764502E+0000
  4.954530E+0000  2.242250E-0001
  1.002826E+0000  4.602181E+0000
 -5.540457E+0000 -2.897813E+0000
  2.235983E+0000 -4.000938E+0000
  2.661514E+0000  9.773353E-0001
 -2.293282E+0000  2.995998E+0000
 -1.374316E+0000 -1.195394E+0000
  1.965763E+0000 -1.981091E+0000
  1.190564E+0000  2.523088E+0000
 -6.283801E-0001 -2.129853E-0001
 -1.794230E+0000  3.017125E+0000
  1.001690E+0000 -1.462346E+0000
  1.278336E+0000  9.833286E-0001
  9.653194E-0001  2.388885E+0000
 -2.198117E+0000 -4.456959E-0001
  7.372573E-0001 -6.740317E-0001
 -3.505478E-0001  5.142457E-0003
  1.314640E+0000  1.922236E-0001
  1.743103E-0001  2.069103E+0000
 -2.424821E+0000  9.201573E-0002
  3.383140E+0000 -1.038813E+0000
 -1.615732E+0000  2.473990E+0000
 -1.218711E+0000 -2.307778E+0000
  1.510824E+0000  3.763933E-0001
  4.290488E-0001  3.044215E+0000
 -1.724290E+0000  8.653614E-0001
  2.639835E-0001 -3.841783E+0000
  5.374623E-0001  2.942137E+0000
  9.209006E-0002  7.631608E-0001
 -3.438465E+0000 -1.488780E+0000
  2.694751E-0001 -1.686692E+0000
  2.309420E+0000  1.106242E+0000
 -3.900152E+0000  2.655431E+0000
 -1.492665E-0001 -3.284296E+0000
  2.258719E+0000 -3.151241E+0000
  5.677496E+0000  3.325322E+0000
 -4.445569E+0000  2.597446E+0000
 -1.409530E+0000 -2.288225E+0000
  3.364592E+0000 -2.520687E+0000
  1.304515E+0000  4.133557E+0000
 -1.218995E+0000  1.638833E+0000
  2.198693E-0001 -2.128777E+0000
  7.620763E-0001 -1.488932E+0000
  1.757512E+0000  2.381398E+0000
 -2.798260E+0000 -1.547160E+0000
 -3.710423E+0000 -1.516612E+0000
  3.503133E+0000 -4.820331E+0000
  4.780402E-0001  3.474100E+0000
 -1.174297E+0000  1.487447E+0000
 -2.591874E+0000 -2.048265E+0000
 -2.546727E+0000 -2.710346E+0000
  4.620831E+0000  8.874125E-0001
 -5.946180E-0001  1.498812E+0000
 -6.660030E-0001  2.593920E-0001
 -2.011652E+0000 -4.501480E+0000
  9.596108E-0001 -2.110960E+0000
  9.920577E-0001  2.302580E+0000
 -2.184703E+0000  1.822737E+0000
  1.267642E+0000 -2.267844E+0000
  7.002228E-0001  8.971530E-0001
  1.565744E+0000  9.361968E-0001
 -8.389733E-0002 -1.538575E+0000
 -6.878777E-0001 -1.409021E+0000
  4.096249E+0000  5.194707E-0001
 -1.041855E-0001  1.377382E+0000
 -2.760063E+0000  7.359096E-0001
  5.312501E-0001 -2.500817E+0000
  1.795523E+0000 -4.246065E-0001
  7.856326E-0001  1.498373E+0000
 -2.436830E+0000  9.011838E-0001
  5.356656E-0001 -9.347181E-0001
 -9.314672E-0002 -1.581852E+0000
 -1.252113E+0000  1.676089E+0000
  1.064283E+0000 -3.682129E-0001
 -8.862848E-0001 -7.609698E-0002
 -2.238348E-0001 -2.490000E-0001
  7.177996E-0001 -1.705465E+0000
  1.087996E+0000  1.992236E+0000
 -2.008174E+0000  3.141189E+0000
 -1.351360E+0000 -1.359107E+0000
  2.983677E+0000 -4.299997E+0000
  3.030433E+0000  3.172798E+0000
 -1.285787E+0000  2.766645E+0000
 -3.135017E+0000 -2.089505E+0000
  2.304770E+0000 -8.373410E-0001
  8.303602E-0001  3.291074E-0001
  1.129302E-0001  1.026583E+0000
 -2.572084E+0000  7.057666E-0001
  1.518947E+0000 -1.647016E+0000
  8.073345E-0001  1.929880E+0000
  1.008190E+0000 -2.392320E+0000
 -3.159530E+0000  5.124212E-0001
  2.096643E+0000  5.664925E-0001
 -3.840546E-0001  9.552383E-0001
  5.409041E-0001 -1.279297E-0001
 -1.904614E+0000  7.710115E-0001
  7.955332E-0001 -3.840945E-0001
  4.150436E-0001 -1.551792E+0000
  6.485432E-0001 -1.092368E+0000
  2.398686E+0000 -2.755075E-0002
  6.998964E-0002  2.478849E+0000
 -5.762198E-0001  1.070260E+0000
 -7.810388E-0001 -4.792017E-0001
  1.407352E+0000 -1.097159E+0000
  7.573726E-0001  7.240278E-0001
 -1.242070E-0001 -6.801501E-0002
  1.337157E+0000 -8.324788E-0001
 -1.015686E+0000  9.713743E-0001
  9.485201E-0001  3.509545E+0000
 -7.335296E-0001  8.146568E-0001
 -4.006628E-0001  6.099438E-0001
  1.045994E+0000 -8.582363E-0001
  1.144739E+0000 -6.656000E-0001
  8.719126E-0001 -7.771121E-0001
  1.442032E+0000 -1.691200E-0001
  2.288723E-0001  3.421129E+0000
 -5.813816E-0001 -2.681422E-0001
 -1.782705E+0000  1.408850E+0000
  3.800066E-0001  1.889854E+0000
  3.629490E-0001  2.216359E+0000
 -1.954174E+0000  2.464347E-0001
 -3.147811E-0001  1.850998E+0000
  1.807395E+0000  7.810417E-0001
 -1.098026E+0000  9.974383E-0002
 -4.176821E-0001  1.980444E-0002
  1.165573E+0000 -1.036715E+0000
  2.278987E+0000  2.287819E+0000
 -1.276408E+0000  3.015091E+0000
 -4.596063E+0000 -1.484811E+0000
  1.253826E+0000 -2.913033E+0000
  3.582123E+0000  3.228248E+0000
  5.302268E-0002  3.189664E+0000
 -4.466091E+0000 -6.361609E-0001
  2.282484E+0000 -5.103945E+0000
  1.146952E+0000  1.719189E+0000
  7.749698E-0001  2.473671E+0000
 -3.525886E+0000  1.060763E+0000
  6.162132E-0001 -3.705587E+0000
  1.675431E+0000  1.397316E+0000
 -1.428076E+0000  2.232629E+0000
 -2.601520E+0000 -5.904572E-0001
  1.955271E-0001 -2.521919E+0000
  1.014359E+0000 -1.952052E+0000
  1.465377E+0000  8.837093E-0001
 -1.575963E+0000 -2.099294E+0000
  6.268931E-0003 -4.153360E-0001
  2.780809E+0000  2.619781E+0000
 -1.317182E+0000  1.908169E+0000
 -1.140081E-0001  1.190879E+0000
  8.747013E-0001 -3.479865E+0000
  1.576584E+0000  2.717700E+0000
 -2.618793E+0000  2.616844E+0000
 -1.220259E+0000 -1.599870E+0000
 -1.917191E-0001 -1.999054E+0000
  2.634003E+0000  8.430209E-0001
 -8.487939E-0001  2.021219E+0000
 -6.075158E-0001 -1.032075E+0000
 -5.796578E-0001 -4.441728E+0000
  1.161069E+0000 -8.898687E-0002
 -2.830076E-0001  8.077540E-0001
  4.683673E-0001 -1.364276E-0002
 -1.145159E+0000 -1.747547E-0001
  1.225276E+0000 -3.549834E-0001
  4.261303E-0001  2.013679E+0000
  1.351629E+0000 -8.825176E-0001
 -6.107588E-0001 -7.306255E-0001
  1.258655E+0000 -3.077878E-0001
  1.413900E+0000 -3.900245E-0001
 -9.734631E-0001  1.982690E+0000
 -1.956210E-0001 -1.242852E-0001
 -1.010998E+0000  8.956639E-0001
  1.578709E+0000  2.871446E-0001
 -7.807050E-0001 -1.290441E+0000
  1.307343E-0001 -2.118959E+0000
  8.321861E-0001 -1.580687E+0000
 -9.255822E-0001  2.414736E+0000
 -3.354082E-0001 -3.219497E-0001
 -2.456170E+0000 -4.437693E-0001
  2.596172E+0000 -3.035717E+0000
  2.958531E+0000  3.895759E+0000
 -3.265326E+0000  1.886870E+0000
 -2.914372E+0000 -2.898074E+0000
  2.680086E+0000 -3.949097E+0000
  2.503217E+0000  2.859673E+0000
 -3.730549E+0000  4.216880E+0000
 -2.008531E+0000 -5.181045E+0000
  1.572439E+0000 -2.781519E+0000
  2.100670E+0000  5.050878E+0000
 -3.774423E+0000  2.869037E+0000
 -3.448641E+0000 -2.697490E+0000
  4.524740E+0000 -4.977943E+0000
  1.076347E+0000  5.340883E+0000
 -1.943468E-0001  1.631089E+0000
 -4.275776E+0000 -1.729811E+0000
  2.469824E+0000 -9.687692E-0001
  2.244653E+0000  2.597319E+0000
 -2.893491E+0000  1.744328E+0000
 -3.670036E-0001 -4.549571E+0000
  3.246104E+0000  2.785856E-0001
  1.586582E+0000  3.584479E+0000
 -6.203548E+0000  8.650042E-0001
  1.542465E+0000 -6.328116E+0000
  3.461804E+0000 -1.063276E+0000
 -1.510871E+0000  7.030946E+0000
 -3.261825E+0000 -6.401551E-0001
  2.641847E+0000 -5.644709E+0000
  3.513679E+0000  8.567306E-0001
  8.610235E-0001  3.403770E+0000
 -3.353678E+0000 -7.064691E-0001
  6.313756E-0001 -3.105123E+0000
  2.626210E+0000 -4.712210E-0002
 -1.260067E+0000  4.424220E+0000
 -2.617706E+0000  7.872061E-0002
 -4.460530E-0001 -2.174373E+0000
  2.781302E+0000  4.112297E-0001
  1.022289E+0000  4.192395E+0000
 -3.003076E+0000  8.730228E-0001
 -6.617991E-0001 -1.706253E+0000
  1.666571E+0000 -1.586920E+0000
 -1.795752E-0001  2.435277E+0000
  2.328304E-0001  1.504195E+0000
 -6.883812E-0001 -2.865947E-0001
  1.850169E+0000 -1.351888E+0000
  1.533236E+0000 -2.552701E-0001
  1.027125E+0000  1.060469E+0000
 -1.653899E+0000  2.586923E-0001
  1.462262E+0000 -1.209119E+0000
  2.003271E+0000  2.681777E+0000
 -1.632809E+0000  1.432411E+0000
 -2.060681E+0000 -2.097311E+0000
  2.062122E-0001 -2.123195E+0000
  2.888093E+0000  3.094383E+0000
 -2.849651E-0001  3.307166E+0000
 -2.190652E+0000 -3.868060E+0000
  6.397673E-0001 -2.325128E+0000
  3.369239E+0000  3.270891E+0000
 -1.912755E+0000  4.531856E+0000
 -4.116238E+0000 -2.337423E+0000
  3.562915E+0000 -4.926660E+0000
  2.233249E+0000  4.894738E+0000
  4.065829E-0001  3.391505E+0000
 -4.353955E+0000 -2.935499E+0000
  1.916749E+0000 -4.453162E+0000
  5.009585E+0000  2.015718E+0000
 -1.311536E+0000  3.891847E+0000
 -3.018076E+0000  1.329381E+0000
  1.890626E+0000 -1.436363E+0000
  1.184598E+0000  1.082542E+0000
 -5.517718E-0001  1.052548E+0000
 -1.112048E+0000 -4.278930E-0002
  5.352972E-0002 -2.575587E+0000
  5.885032E-0001  5.000420E-0001
  1.792490E-0001  2.176636E+0000
 -1.705527E+0000 -5.754146E-0001
  8.592338E-0002  3.321899E-0001
  5.661807E-0001  2.937553E-0001
 -2.128167E+0000  1.240311E+0000
 -4.700074E-0001 -1.570716E+0000
  1.478345E+0000 -1.402805E+0000
  1.681771E+0000 -8.544851E-0001
 -1.896495E+0000 -2.876655E-0001
  4.486463E+0000 -2.612796E-0001
 -2.384503E+0000  3.259127E+0000
 -1.392141E+0000  1.400379E+0000
  5.149199E-0001 -1.783481E+0000
 -2.852471E+0000  1.880130E+0000
  2.839123E+0000 -2.508662E+0000
 -7.664791E-0001  6.261147E-0001
  1.647294E-0001  1.614681E-0001
 -2.312917E+0000 -1.215030E+0000
  9.734081E-0001 -5.014140E-0001
  7.744262E-0001  1.195190E+0000
 -2.927729E+0000  2.994123E+0000
 -1.313707E+0000 -2.415505E+0000
 -1.558302E+0000 -1.736552E+0000
  3.191480E+0000  7.470259E-0002
 -1.582474E+0000  5.442352E-0001
 -1.140943E+0000 -1.944153E-0001
  2.137767E+0000 -4.546476E+0000
  1.072858E+0000  2.093980E+0000
 -3.468731E+0000  1.648919E+0000
 -7.055381E-0001 -2.754643E+0000
 -9.313098E-0001 -1.462423E+0000
  4.008881E+0000  2.953840E+0000
 -2.117168E+0000  1.634899E+0000
 -1.321471E+0000 -1.388009E+0000
  2.362822E+0000 -2.975886E+0000
  2.782948E-0001  1.560584E+0000
  3.325983E+0000  2.380698E-0002
 -6.610225E+0000  3.569237E+0000
  1.688582E+0000 -2.359338E+0000
 -1.718499E+0000  6.972383E-0001
  3.312338E+0000  1.240641E+0000
 -1.810647E+0000  1.217557E+0000
 -9.117092E-0001 -5.484139E+0000
  2.341651E+0000  1.077944E-0001
  3.294641E+0000  2.559166E+0000
 -4.902796E+0000  4.126250E+0000
 -2.322053E+0000 -4.772029E+0000
  1.889514E+0000 -7.137647E-0001
  2.724840E+0000  2.861688E+0000
 -3.538855E+0000  2.456872E+0000
 -1.008061E+0000 -3.183224E+0000
  3.251268E+0000 -1.079084E+0000
  3.035567E+0000  3.715872E+0000
 -4.845139E+0000  3.325783E-0001
 -6.844575E-0001 -3.831098E+0000
  1.264271E+0000 -2.018771E+0000
  1.034728E+0000  1.316367E+0000
 -2.522683E+0000  1.635862E+0000
 -2.336668E-0001 -2.503406E+0000
 -3.135038E-0002  1.292035E-0001
 -1.792016E-0001  1.088747E+0000
  1.725366E-0001  3.090230E-0001
 -2.236584E+0000 -1.625306E+0000
  1.906638E+0000 -8.119326E-0001
  4.920113E-0001 -1.338287E+0000
 -1.754971E+0000  1.516035E+0000
 -6.856508E-0002 -1.941402E+0000
  6.095386E-0001 -6.516431E-0001
 -1.367420E+0000  7.982959E-0001
 -2.330697E+0000 -6.221751E-0001
 -9.010497E-0001  9.772246E-0001
  3.177459E+0000  1.824317E+0000
 -3.732230E+0000  1.066617E+0000
  1.040285E+0000 -2.978675E+0000
  1.226596E-0001 -1.244715E-0001
  2.639681E+0000 -1.173402E+0000
 -2.497472E+0000 -7.287948E-0001
 -4.843627E-0002 -1.717627E+0000
  1.643159E+0000  8.184895E-0001
 -4.655855E-0002  2.279656E+0000
 -4.007632E+0000  2.784172E+0000
  2.248629E+0000 -1.019152E+0000
 -3.105887E-0001 -1.723408E+0000
 -4.787610E-0003  7.743309E-0001
  3.510508E-0001  8.156374E-0001
 -1.146368E+0000 -1.022049E+0000
 -2.137695E+0000  8.104994E-0001
  2.039754E+0000 -8.875477E-0001
 -1.171532E-0001  1.867335E+0000
 -1.820764E+0000  2.587192E+0000
  3.820076E-0001 -8.050358E-0001
  8.662724E-0001  2.021857E+0000
  1.121146E-0001  2.398036E+0000
 -1.561788E+0000 -1.646484E+0000
 -6.305707E-0001 -3.267712E-0001
  1.786408E+0000 -3.171726E-0001
 -3.393888E+0000  3.773622E-0001
  4.235831E+0000  4.240129E-0001
 -2.124826E+0000  9.153320E-0001
  2.280885E-0001 -2.216996E+0000
  2.152778E+0000 -9.475104E-0001
  8.163279E-0001  1.082446E-0001
 -2.775357E-0001  3.197029E-0001
  9.809971E-0001 -6.453907E-0001
  8.332722E-0001  9.724994E-0001
 -3.452837E-0001 -1.180285E-0001
 -7.255619E-0001 -1.826267E+0000
  7.140571E-0001  1.372415E+0000
  1.086429E+0000 -1.065981E-0001
 -9.242261E-0001  8.320371E-0001
 -7.286672E-0001 -6.770076E-0001
  7.518990E-0001 -3.791552E+0000
 -1.164611E+0000  1.039618E+0000
  2.732955E+0000  8.766381E-0001
 -2.515457E+0000  1.989685E+0000
  1.707440E+0000 -4.393854E+0000
  6.438557E-0001  3.374494E-0001
  3.168643E-0001  1.691198E+0000
 -1.697211E+0000 -1.711709E+0000
  6.885435E-0001 -6.740155E-0001
  8.598840E-0001 -1.097622E+0000
 -2.404443E+0000  3.320951E+0000
  3.197336E-0001 -9.073062E-0001
 -5.365354E-0001 -2.253069E+0000
  1.085366E+0000 -2.195181E-0001
 -2.713803E-0001  1.643673E+0000
 -1.982182E+0000 -8.880302E-0001
  2.113621E+0000  9.740660E-0002
  2.095643E+0000  1.524408E+0000
 -1.361858E+0000  3.611980E+0000
 -1.414199E+0000 -6.201426E-0001
  2.279655E-0001 -7.901639E-0001
  2.972249E+0000  9.541167E-0001
 -3.816334E-0002  1.368428E+0000
  2.740894E-0001  1.091380E+0000
 -2.514854E+0000 -1.275954E+0000
 -1.132225E+0000 -2.542709E+0000
  2.715076E+0000  8.316132E-0001
 -3.451083E-0001  6.657764E-0001
 -4.922540E-0001  1.903150E+0000
  2.591336E+0000 -4.590667E+0000
 -1.913558E-0001  1.581363E+0000
  3.058286E+0000  4.030112E-0001
 -2.696588E+0000 -6.300527E-0001
  3.641293E+0000 -8.778395E-0001
 -5.661219E-0001  1.461437E+0000
 -1.642189E+0000 -2.559799E+0000
 -6.328483E-0001 -2.744123E+0000
  1.497462E+0000  1.037193E+0000
 -1.671717E-0002  2.009843E+0000
 -1.112973E+0000 -2.890266E+0000
  1.715365E+0000 -1.301659E+0000
  2.095355E+0000  2.454912E-0001
 -3.296012E+0000  1.417121E-0001
 -2.393484E-0001 -1.420484E+0000
  2.788491E+0000 -7.232925E-0001
 -4.473458E+0000  2.538959E+0000
  1.813389E+0000 -9.248979E-0001
  1.335048E+0000 -2.770635E-0001
 -8.661204E-0001  9.654588E-0002
  1.182759E+0000 -3.848432E-0001
  5.261213E-0001 -9.739775E-0001
 -1.030601E+0000  1.036994E+0000
 -1.300506E+0000  6.829564E-0001
 -9.929172E-0002 -1.835691E+0000
 -2.702263E-0001  2.563940E+0000
 -1.603535E+0000 -2.423373E+0000
  1.849396E+0000 -3.333622E+0000
  2.086706E+0000 -6.877606E-0001
 -2.677266E+0000  1.353118E+0000
 -9.660804E-0001 -5.844408E-0001
  1.779764E-0001 -1.683512E-0001
  3.700821E-0001  1.441667E+0000
 -1.745189E+0000  7.146218E-0001
 -6.671310E-0001 -2.308147E+0000
  1.729928E+0000 -9.187945E-0001
  2.187170E+0000  9.239228E-0001
 -4.933846E+0000 -4.917705E-0001
  1.629697E+0000 -9.140744E-0001
 -9.473455E-0001 -2.787875E-0002
 -1.782938E+0000 -8.755580E-0001
  9.568790E-0001  4.576223E-0001
 -1.637806E-0001  8.003152E-0001
 -1.128809E+0000  2.535992E-0001
 -1.490782E+0000  4.841704E-0002
  3.536815E+0000 -2.776823E+0000
  1.056990E-0001  1.761828E+0000
  4.076673E-0002  2.004025E-0001
 -2.382291E+0000 -1.365335E+0000
  2.421057E+0000 -4.656842E+0000
  2.902965E+0000  4.392132E+0000
 -1.134993E+0000  4.223574E+0000
 -4.328587E+0000 -1.312042E+0000
  2.974758E+0000 -2.577325E+0000
  2.181978E+0000 -5.082681E-0001
 -8.561294E-0001  4.278046E+0000
 -2.198514E+0000  8.120867E-0002
 -6.130193E-0001 -1.032706E+0000
  1.355576E+0000  9.600370E-0001
 -1.038880E+0000  1.701685E+0000
 -1.509838E-0001 -4.189560E+0000
  2.141061E+0000  5.409757E-0001
  8.118232E-0001  3.133791E+0000
 -3.940208E+0000  1.778422E-0001
  1.149512E+0000 -3.409158E+0000
  1.136233E+0000  1.739143E+0000
  1.180690E+0000  7.624919E-0001
 -3.528382E+0000  1.475825E+0000
 -8.257809E-0003 -4.301283E+0000
  2.686456E+0000 -1.365710E+0000
  2.613734E+0000  5.344025E+0000
 -2.740292E+0000  1.907083E+0000
 -3.649001E+0000 -4.744159E+0000
  2.834539E+0000 -3.161023E+0000
  1.864506E+0000  4.478936E+0000
 -4.815918E+0000  1.473815E+0000
 -1.314167E+0000 -4.532134E+0000
  2.762731E+0000 -9.956321E-0001
  2.332861E+0000  3.171663E+0000
 -3.351805E+0000  9.794482E-0002
 -1.857725E+0000 -2.513652E+0000
  4.133716E+0000 -2.412012E-0001
  2.078703E+0000  2.810155E+0000
 -3.875048E+0000  7.997957E-0001
  9.248578E-0002 -3.195555E+0000
  1.577073E+0000  4.562728E-0001
  3.176338E+0000  3.961187E+0000
 -1.807989E+0000  2.986634E+0000
 -2.823524E+0000 -1.483233E+0000
  3.121689E+0000 -3.727792E+0000
 -7.941855E-0001 -7.134809E-0001
  2.301019E+0000  1.969896E+0000
 -3.983311E+0000  1.473975E+0000
  1.835242E+0000 -2.892012E+0000
  2.557953E+0000  1.346928E+0000
 -1.659817E+0000  2.829186E+0000
 -2.855168E+0000  4.279691E-0001
 -2.128661E-0001 -4.991744E+0000
  3.114814E+0000 -1.094918E+0000
  1.108671E+0000  2.662981E+0000
 -2.519134E+0000  2.202244E+0000
 -6.175964E-0001 -1.482109E+0000
 -2.552975E-0002  3.819560E-0001
  9.098119E-0001 -1.350293E+0000
 -1.503250E+0000  1.608864E+0000
 -6.422681E-0001  1.745641E-0002
 -1.150086E+0000 -3.703556E-0001
  3.762691E+0000 -1.263838E+0000
 -2.668118E+0000  1.273960E+0000
 -4.209541E-0002 -2.441929E+0000
 -8.650965E-0001  2.331859E-0001
  1.221068E+0000 -1.741340E+0000
  2.160972E-0001  7.435216E-0001
  1.063586E+0000  2.623978E+0000
 -9.628970E-0001  1.959037E+0000
 -3.874522E+0000  1.437416E-0001
  4.364064E+0000 -5.060745E+0000
  1.398106E+0000  2.461442E+0000
 -1.746642E+0000  3.016654E+0000
 -1.864264E+0000 -2.891848E+0000
  3.519100E+0000 -2.793983E+0000
  3.142237E+0000  2.251155E+0000
 -1.764303E+0000  2.155548E+0000
 -3.409742E+0000 -5.365200E+0000
  3.034647E+0000 -1.867706E+0000
  3.964172E+0000  3.027456E+0000
 -5.577622E+0000  3.741198E+0000
 -1.668492E+0000 -2.302022E+0000
  4.040072E+0000 -3.197422E+0000
  2.949946E+0000  3.939333E+0000
 -3.354177E+0000  2.216932E+0000
 -1.341546E+0000 -6.961340E-0001
  2.221648E+0000  1.349859E-0001
  5.851368E-0002  1.465536E+0000
 -7.864567E-0001 -3.666269E-0002
  1.273146E+0000 -1.796517E+0000
 -6.352144E-0001  1.390152E+0000
  2.886605E-0001 -1.481938E+0000
 -9.794252E-0001  6.958972E-0001
  1.476385E+0000  4.127541E-0001
 -3.046753E+0000 -1.253350E+0000
 -8.154695E-0001 -2.626099E+0000
  1.159308E+0000  7.722606E-0001
  1.476643E+0000  1.178594E+0000
 -8.488637E-0001 -1.201165E+0000
  1.541908E+0000 -4.989661E-0001
  7.634092E-0001  2.354487E+0000
 -2.157988E+0000 -9.371517E-0001
  9.294610E-0001 -2.685458E+0000
  3.117963E+0000 -1.033036E+0000
  9.967946E-0002  4.719277E+0000
 -3.211314E+0000  2.569322E-0001
 -6.303041E-0001 -3.099360E+0000
  1.769103E+0000 -1.238585E+0000
  2.883695E+0000  2.504001E+0000
 -3.712357E+0000 -5.958368E-0001
  1.742957E+0000 -3.193963E+0000
  4.132900E+0000  3.249490E-0002
  3.200970E-0001  3.358370E+0000
 -3.473922E+0000 -8.353822E-0001
 -4.570288E-0001 -3.976013E+0000
  4.504996E+0000 -4.943521E-0001
 -1.349427E+0000  5.676631E+0000
 -3.375714E+0000 -1.913856E+0000
 -1.659830E-0001 -4.239057E+0000
  2.307012E+0000 -6.943646E-0002
 -3.760839E-0001  2.965415E+0000
 -5.917717E+0000 -1.373482E+0000
  4.307276E-0001 -1.872626E+0000
  2.546027E+0000  2.494394E+0000
 -2.940207E+0000  2.268116E+0000
 -2.002199E+0000 -1.943420E+0000
  2.594567E+0000 -2.320375E+0000
  1.285972E+0000 -2.152378E-0001
 -6.259730E-0001 -6.856531E-0002
 -8.621594E-0001 -2.201774E+0000
 -1.689878E-0001  7.115058E-0001
  3.441449E-0001  2.326385E+0000
 -1.591815E+0000 -6.141400E-0001
 -1.252615E+0000 -1.494823E+0000
  1.774593E+0000 -8.249313E-0002
  4.794886E-0001  2.547565E+0000
 -1.083070E+0000  1.045858E+0000
 -1.931006E+0000 -1.028406E+0000
 -1.595793E-0001 -1.233159E+0000
  3.234303E+0000 -1.607419E-0001
  2.493211E-0001  1.133097E+0000
 -1.790687E+0000 -7.533889E-0001
  2.174396E+0000 -1.276953E+0000
 -1.201062E+0000  3.916186E+0000
 -3.824550E-0001 -3.625121E-0001
 -2.059809E+0000 -2.536223E+0000
  4.150750E+0000 -1.948310E+0000
 -1.635441E+0000  2.624590E+0000
 -1.158910E+0000 -7.236407E-0001
 -4.215785E-0001 -2.604318E+0000
  3.458437E+0000  7.865687E-0001
  5.540754E-0001  2.052561E+0000
 -1.199782E+0000  5.568895E-0001
 -1.683959E-0001 -3.297472E+0000
  3.450608E+0000  1.239053E+0000
 -1.140610E+0000  4.328952E+0000
 -9.125976E-0001 -4.818518E-0001
 -8.025561E-0001 -3.356943E+0000
  5.346413E-0001  1.060853E+0000
  1.164621E+0000  5.024007E+0000
 -3.204730E+0000  7.180560E-0001
  8.495754E-0002 -3.771873E+0000
  1.140096E+0000 -2.051667E-0001
  1.792891E+0000  1.430624E+0000
 -5.935522E-0001  3.982069E-0001
 -3.259887E+0000 -9.884810E-0001
  1.893762E+0000 -2.950448E-0001
  1.590091E+0000  6.000782E-0001
 -3.256343E+0000  1.311914E+0000
 -2.141483E+0000 -2.161398E+0000
  2.686761E+0000 -1.411194E+0000
 -8.388734E-0002  2.974817E+0000
 -1.390313E+0000 -4.248582E-0001
  8.814974E-0001 -2.928404E+0000
 -4.974201E-0001  1.755113E+0000
  2.952543E-0001  3.997200E+0000
 -2.820992E+0000 -1.286388E+0000
  8.945620E-0001 -3.077983E+0000
  3.358852E+0000 -8.843020E-0001
  1.053319E+0000  3.686365E+0000
 -3.314065E+0000 -7.253295E-0001
 -1.996844E+0000 -2.482597E+0000
  1.997958E+0000 -2.079227E+0000
  1.527371E+0000  1.507830E+0000
 -1.821711E+0000  1.516813E+0000
 -1.543286E+0000 -2.128738E+0000
  2.158682E+0000  1.127217E+0000
 -1.069091E-0001  4.159945E+0000
 -2.033029E+0000 -4.171315E-0001
  5.025601E-0001 -3.632675E+0000
  3.773556E+0000  8.145381E-0001
 -7.059513E-0001  2.215498E+0000
 -1.651169E+0000 -3.364478E-0001
  1.073458E+0000 -4.739625E+0000
  4.047986E+0000  2.708049E+0000
 -6.155121E-0001  4.469814E+0000
 -4.313950E+0000 -4.899244E-0001
  5.876294E-0001 -3.544796E+0000
  2.242275E+0000  6.115559E-0001
 -8.475098E-0001  6.150165E+0000
 -3.918024E+0000 -2.905724E+0000
 -1.291690E+0000 -4.387596E+0000
  4.299746E+0000 -7.580096E-0001
  2.525829E+0000  4.998754E+0000
 -3.385848E+0000  2.142746E+0000
 -2.223217E+0000 -3.442458E+0000
  3.464786E+0000 -3.099398E+0000
  2.603630E+0000  3.732918E+0000
 -3.591704E+0000  1.015350E+0000
 -6.563856E-0001 -4.594043E+0000
  3.514319E+0000 -1.853396E+0000
 -1.627421E+0000  3.245370E+0000
 -8.826861E-0001  1.446222E+0000
 -1.907186E+0000 -2.838776E+0000
  1.513833E-0001 -1.279632E-0001
  3.161935E+0000  2.867055E+0000
 -3.066780E+0000 -5.916914E-0001
 -5.689901E-0001 -1.812230E+0000
  3.822214E+0000 -6.422238E-0001
 -1.638706E+0000  6.504869E-0001
 -2.514281E-0001 -1.290222E-0001
 -1.475768E+0000  3.050292E-0001
  1.347298E+0000 -7.960532E-0001
  1.449481E+0000  1.376067E+0000
 -1.354479E+0000  1.313975E+0000
 -1.915490E+0000 -3.672814E-0001
  1.425172E+0000 -1.943551E+0000
  1.550899E+0000  1.152418E+0000
 -8.628546E-0002  3.683472E+0000
 -2.422825E+0000 -1.434554E+0000
  1.120594E+0000 -4.004609E+0000
  2.919450E+0000  1.985721E+0000
  7.023153E-0002  2.494660E+0000
 -4.334837E+0000 -1.485461E+0000
  7.153822E-0001 -3.064186E+0000
  4.052800E+0000  1.361288E+0000
 -1.645556E+0000  5.071135E+0000
 -2.250546E+0000 -2.119105E+0000
  1.811781E+0000 -4.392398E+0000
  2.674253E+0000  3.720269E+0000
 -9.324138E-0001  3.469254E-0001
 -1.013921E+0000 -2.844105E+0000
  1.188992E+0000 -6.785031E-0001
  3.684293E+0000  1.367227E-0001
 -2.534693E+0000  3.708267E+0000
  4.617537E-0001 -2.179013E+0000
 -1.459853E+0000 -1.923910E+0000
  2.293422E+0000  8.140685E-0001
 -7.794485E-0001  3.824276E+0000
 -2.689600E+0000  3.112271E-0001
  9.856196E-0001 -2.862502E+0000
  1.090716E+0000  1.065383E+0000
  1.333366E+0000  1.606482E-0003
 -2.139127E+0000  1.664155E+0000
 -9.265142E-0001 -1.610858E+0000
  1.227454E+0000 -1.692668E+0000
  4.383490E-0001  2.021398E-0001
 -6.044668E-0001  3.671414E-0001
  6.367325E-0001 -4.099572E+0000
  7.566273E-0001  7.238777E-0001
  2.518578E+0000  1.530120E+0000
 -1.465883E+0000  3.797638E+0000
 -4.662566E-0001 -3.211729E+0000
  6.765356E-0001 -1.761859E+0000
  7.608136E-0001  4.097330E+0000
  2.358957E-0001  6.524927E-0001
 -2.594711E+0000 -5.870064E-0001
  1.159005E+0000 -6.709185E-0001
  1.696405E+0000  2.616120E+0000
 -1.728642E+0000  1.115943E+0000
 -1.823202E+0000 -2.283469E+0000
  1.721540E+0000 -1.654757E+0000
 -1.054379E-0001  8.958056E-0001
 -3.734985E+0000  1.474330E+0000
  1.039914E+0000 -3.300053E+0000
 -1.502996E+0000  7.075230E-0001
  2.577674E+0000  3.293787E+0000
 -2.792748E+0000  3.150806E+0000
 -2.922597E+0000 -4.196595E+0000
  3.792371E+0000 -7.926923E-0001
  2.440435E+0000  3.668841E+0000
 -1.812429E+0000  3.080481E+0000
 -1.515937E+0000 -3.216641E+0000
  1.627703E+0000 -3.940619E+0000
  2.548814E+0000  3.925128E+0000
 -2.075437E+0000  5.002998E+0000
 -4.972103E+0000 -2.266556E+0000
 -5.293751E-0001 -2.840503E+0000
  2.304166E+0000  2.269809E+0000
  9.657868E-0001  3.164401E-0001
 -2.612110E+0000  1.652451E+0000
  2.331226E+0000 -2.289519E+0000
  7.458923E-0001  1.751699E+0000
  1.338957E+0000 -1.190555E+0000
 -2.999194E-0001  1.037269E+0000
  1.410284E+0000  3.955546E+0000
 -1.380851E+0000  1.452865E+0000
 -8.169388E-0001 -4.006098E-0001
  4.362905E-0001  3.168885E-0001
  8.816281E-0001  1.091652E+0000
 -4.024853E+0000  1.293935E+0000
  2.192839E-0001 -1.271233E+0000
  3.165708E+0000  4.955944E-0001
 -2.103775E+0000  2.881925E+0000
  3.726557E-0001 -7.271681E-0001
  3.042716E-0001  2.074537E+0000
  3.033151E-0001  1.663754E+0000
  3.799842E-0001 -3.322152E-0001
 -2.375450E+0000 -2.004534E-0001
  4.079070E-0001 -1.132388E+0000
  3.069736E-0001  1.050449E-0002
 -8.903728E-0001 -4.467199E-0001
  1.481644E+0000 -1.087160E+0000
  3.209985E-0001 -1.306664E+0000
  4.382424E-0001  8.384374E-0001
  7.546987E-0001 -1.957173E-0001
 -1.893865E+0000 -4.012785E-0003
  2.125755E+0000  9.316954E-0001
 -5.531574E-0001 -1.231969E+0000
  1.799550E-0001 -1.561596E-0001
 -1.469446E+0000 -9.967281E-0001
 -1.703492E+0000 -2.247940E+0000
  3.103809E-0001 -2.227091E+0000
  4.008619E+0000  1.454546E+0000
 -3.117857E+0000  4.456889E-0001
 -2.762220E+0000 -2.746355E+0000
  2.328161E+0000 -1.481907E+0000
 -1.146071E+0000  3.389084E+0000
  2.723891E-0001  1.119599E+0000
 -9.864313E-0001  3.841232E-0001
  1.310783E-0001 -9.630670E-0002
  1.752010E+0000  1.063508E+0000
 -1.281443E+0000  2.637874E+0000
 -3.044070E+0000 -2.296333E+0000
  2.702770E-0002 -1.184025E+0000
  3.491199E+0000  1.170987E+0000
 -4.110757E-0001  2.269587E+0000
 -2.254711E+0000 -1.742232E+0000
 -1.659872E-0001 -2.252758E+0000
  2.859899E+0000 -1.345484E+0000
 -2.012663E+0000  4.343174E+0000
  1.396851E+0000 -9.592851E-0001
 -3.458933E-0001 -4.885573E-0002
  3.480190E-0001 -1.388652E+0000
  2.732767E+0000  9.810537E-0001
 -3.835000E+0000 -1.034100E-0001
  7.483015E-0001 -3.034875E+0000
  1.375894E+0000  2.886686E-0001
  5.597703E-0001  2.826701E+0000
 -2.568840E+0000 -2.902902E+0000
  2.464476E-0001 -1.606255E+0000
  3.227639E+0000  1.245420E-0002
 -1.878701E+0000  3.092015E+0000
 -7.499141E-0001 -2.889715E+0000
 -1.275943E+0000 -1.427280E+0000
  9.511789E-0001 -2.013000E+0000
  2.102256E+0000  1.880401E+0000
 -1.875722E+0000  1.716173E+0000
 -2.029888E+0000 -1.614718E+0000
 -7.116820E-0001 -2.755300E+0000
  2.757161E+0000 -1.940495E-0001
 -1.787631E+0000  2.285995E+0000
  5.590803E-0001 -6.666803E-0001
 -1.320524E-0001 -2.105626E+0000
  2.883378E+0000  5.520687E-0001
  1.608979E+0000  3.847301E+0000
 -3.231721E+0000  2.342184E-0001
  7.121193E-0001 -1.661048E+0000
  1.340120E-0001 -7.456485E-0002
 -8.545533E-0001  2.069913E+0000
 -1.469713E+0000 -3.942906E-0001
  7.724056E-0001 -1.670375E-0001
  9.088773E-0001 -2.493024E+0000
  8.991554E-0001  2.247968E+0000
 -2.169656E+0000  2.470356E+0000
  2.007406E-0001 -7.264254E-0003
 -6.710890E-0001 -1.685936E+0000
  3.331363E+0000 -1.374082E+0000
 -5.737589E-0002  1.785689E+0000
 -2.626799E-0001  1.859449E+0000
 -1.717607E+0000 -7.641859E-0001
  2.036344E+0000 -1.329140E+0000
  7.276757E-0001  1.122391E+0000
  6.837938E-0001  1.509481E+0000
 -1.288620E+0000 -5.828110E-0001
 -4.858211E-0001 -2.592643E+0000
  2.690124E+0000 -3.801501E-0001
 -2.259089E+0000  1.762082E+0000
 -2.318343E-0001 -2.758972E+0000
  3.222191E+0000 -3.885118E-0001
 -9.403791E-0001  4.426617E+0000
 -2.819373E+0000 -2.185045E+0000
 -2.061048E+0000 -4.794106E-0001
  3.972047E+0000 -2.676949E-0001
  5.777805E-0002  2.684340E+0000
 -3.218104E+0000 -2.512184E-0001
  1.489877E+0000 -3.586574E+0000
  3.397887E+0000 -1.410463E+0000
  1.193501E+0000 -5.257010E-0002
 -2.275292E+0000 -2.004579E+0000
  1.814293E+0000 -2.736738E-0002
  1.748750E-0001  8.100296E-0001
 -8.357409E-0001 -5.178865E-0001
  6.951349E-0001 -1.295741E+0000
  2.129660E-0001  7.882063E-0001
 -3.981124E-0001 -8.221013E-0001
 -1.853913E-0002  6.229447E-0002
 -2.832053E+0000 -3.881201E-0002
 -1.676733E+0000  1.779308E-0001
  2.044410E+0000 -3.494380E+0000
 -3.682367E-0001  1.322698E+0000
  3.691302E+0000  1.792940E+0000
 -4.390106E+0000  2.564240E+0000
  2.045881E+0000 -5.082839E+0000
  2.279602E+0000  5.802714E-0001
  3.648380E+0000  2.857955E+0000
 -4.804445E+0000  6.171010E-0001
  2.594610E+0000 -5.259823E+0000
  1.145472E+0000  9.461836E-0001
  1.159769E+0000  2.293885E+0000
 -5.751468E+0000 -7.758746E-0001
  9.467938E-0001 -1.497461E+0000
  3.918397E+0000 -1.670163E-0002
 -2.026905E+0000  5.462256E+0000
 -3.893611E+0000 -1.433193E+0000
  4.431531E-0001 -2.407380E+0000
  4.292370E+0000  1.595505E+0000
 -1.137007E+0000  2.665680E+0000
 -2.618422E+0000 -7.738969E-0001
  1.238415E+0000 -1.007026E+0000
  3.291415E-0001  1.974849E+0000
 -1.614756E+0000  3.812288E-0001
 -5.656682E-0001  1.323083E-0002
  2.017627E-0001 -1.435431E+0000
 -2.112082E+0000  8.281944E-0001
  3.112941E-0001 -3.186735E+0000
  2.634696E+0000  5.190117E-0001
 -8.020721E-0001  3.415099E+0000
 -3.108744E+0000 -4.456998E+0000
  1.060122E+0000 -4.359750E+0000
  3.396093E+0000  1.154575E+0000
 -8.691456E-0001  4.588722E+0000
 -4.344812E+0000 -2.514471E+0000
  2.889148E+0000 -3.342726E+0000
  3.058170E+0000  2.737637E+0000
 -9.068898E-0001  4.971385E+0000
 -5.123904E+0000 -1.159850E+0000
  3.015946E+0000 -5.474409E+0000
  3.479727E+0000  3.117161E+0000
 -1.535814E+0000  4.457124E+0000
 -3.854061E+0000 -2.428324E+0000
  8.194982E-0001 -2.600498E+0000
  6.989404E+0000  2.184348E+0000
 -2.545593E+0000  4.574883E+0000
 -5.782819E+0000 -2.045388E+0000
  3.726538E+0000 -3.628209E+0000
  7.618352E-0001  3.143392E+0000
 -1.864042E+0000  1.567616E+0000
 -3.347857E+0000 -4.460241E+0000
  4.667839E+0000 -4.228700E+0000
  2.905603E+0000  2.700632E+0000
 -1.523016E+0000  1.862907E+0000
 -4.416997E+0000 -2.448298E+0000
  2.948091E+0000 -4.122639E+0000
  2.066868E+0000  4.165554E+0000
 -1.779129E+0000  3.824486E+0000
 -3.193083E+0000 -1.593105E+0000
  1.886933E+0000 -2.148776E+0000
 -1.514449E+0000  2.741542E+0000
  2.408907E+0000  1.302995E+0000
 -2.545224E-0001  1.703843E-0001
 -1.945604E+0000 -9.569448E-0001
  2.666576E+0000 -2.567740E+0000
  8.943850E-0001  1.760252E+0000
 -6.679241E-0001  1.294152E+0000
 -2.047680E+0000 -4.103112E+0000
  8.741122E-0001 -1.158590E+0000
  2.218358E-0001  2.637766E-0002
 -1.593375E-0001  2.398882E+0000
 -1.181904E-0001 -9.884044E-0001
  2.671619E+0000 -1.405159E+0000
 -9.766965E-0001  1.311172E+0000
  8.366159E-0001 -2.387143E+0000
 -1.990892E+0000 -5.702463E-0001
  1.743362E+0000 -1.936150E+0000
  1.440652E+0000  3.611485E+0000
 -2.862571E+0000  1.016095E+0000
 -8.163420E-0001 -2.034696E+0000
  8.876599E-0002  3.545180E-0001
  1.183455E+0000  9.295984E-0001
 -9.625446E-0001 -4.195995E-0001
  1.652188E+0000 -9.845334E-0001
 -2.577742E+0000  2.613928E+0000
  2.639047E+0000  1.277000E-0002
 -5.956296E-0001 -9.600016E-0001
  1.689149E+0000 -3.068326E+0000
  2.443907E+0000  3.153817E+0000
 -1.167026E+0000  2.183408E-0001
 -2.916067E+0000 -1.276532E+0000
  4.919011E+0000  1.537328E+0000
 -2.243444E+0000  2.282209E+0000
 -1.124996E+0000 -1.656615E+0000
  5.107821E-0001 -3.483572E+0000
  3.957540E+0000  2.387931E-0001
 -1.828303E+0000  3.005327E+0000
 -5.765091E-0001 -4.597767E-0001
 -4.887794E-0001 -2.106916E+0000
  8.899578E-0001 -9.859766E-0001
  9.349714E-0001  1.506118E+0000
 -1.529517E+0000 -2.742953E-0001
 -2.605226E-0001 -1.690686E+0000
 -6.777610E-0001 -2.303864E+0000
 -1.223594E+0000 -1.470225E+0000
  4.279589E+0000  1.652332E-0001
 -1.112334E+0000  1.202791E+0000
 -2.718155E+0000 -2.404489E+0000
  4.474898E+0000 -4.674590E-0001
 -9.634629E-0001  1.253742E+0000
 -7.990203E-0001  2.741725E-0001
  2.440735E+0000 -1.154141E+0000
 -2.219915E+0000  1.342638E+0000
  3.289223E+0000  1.258928E+0000
 -2.122200E+0000 -3.134888E-0001
  1.611580E-0001  2.861779E-0001
 -1.448195E+0000 -5.254813E-0001
 -1.136947E+0000 -2.134578E+0000
 -1.635251E-0001  1.893757E+0000
 -5.580728E-0001  3.679107E-0001
  8.623802E-0002 -2.806754E+0000
  6.936532E-0001  1.031962E+0000
  1.447316E+0000  7.574609E-0001
 -3.189118E+0000  2.011351E+0000
  1.053946E+0000 -3.680019E+0000
  6.663976E-0001  2.257077E-0001
  7.023732E-0001  3.162662E+0000
 -8.638139E-0001 -2.035542E+0000
 -1.166868E-0001 -1.424099E+0000
  2.308697E+0000  2.390022E+0000
 -1.553973E+0000  1.981106E+0000
  7.096237E-0002 -1.036959E+0000
  4.966677E-0001 -1.235375E+0000
  1.347541E+0000 -3.113324E-0001
  9.507408E-0001  3.165540E+0000
 -3.202516E+0000 -1.206567E+0000
  3.919798E-0001 -9.572797E-0001
  1.414550E+0000  6.262251E-0001
 -2.605534E+0000 -3.904422E-0001
  4.186123E-0001 -1.568563E+0000
  1.626418E+0000  1.724735E+0000
  2.317498E+0000 -1.076666E+0000
 -5.847383E+0000  1.636690E+0000
  2.818330E+0000 -3.212146E+0000
  3.690085E-0001  1.151410E-0001
  1.125372E+0000  2.052158E+0000
 -2.357166E+0000  1.117613E+0000
 -4.226036E-0001 -2.873114E+0000
  1.797340E+0000 -5.417458E-0001
 -7.725329E-0001  4.067246E+0000
 -2.770149E+0000  2.279409E-0001
  9.915682E-0001 -4.612889E+0000
  4.571549E+0000 -8.507179E-0001
 -7.061263E-0001  3.324641E+0000
 -2.169958E+0000 -1.827465E+0000
  7.992275E-0001 -3.897644E+0000
  2.803807E+0000  3.800627E+0000
 -2.599221E+0000  1.073894E+0000
 -3.058449E+0000 -1.393013E+0000
  3.924548E+0000 -2.363971E+0000
 -2.489152E+0000  2.742307E+0000
 -8.290869E-0001 -8.261254E-0001
 -2.209445E+0000 -3.392958E+0000
  2.952898E+0000 -1.675825E+0000
  1.515498E+0000  2.682208E+0000
 -1.913467E+0000  8.554738E-0001
 -2.120562E+0000 -1.454652E+0000
  1.721761E+0000 -1.225918E+0000
  3.446558E+0000  2.816187E+0000
 -2.484488E+0000  1.854384E+0000
 -2.704940E+0000 -1.953167E-0001
  1.493131E+0000 -4.368108E+0000
 -7.676425E-0001  3.547913E-0001
  1.113567E-0001 -7.015964E-0002
 -1.068134E+0000 -2.279009E+0000
  6.844210E-0001 -1.441800E+0000
 -5.890292E-0001  1.068808E+0000
  1.395460E+0000  2.242227E+0000
 -2.034532E+0000  2.371779E+0000
 -1.390103E+0000 -2.407315E+0000
  6.341220E-0001 -1.347709E+0000
  2.325562E+0000  2.512993E+0000
 -4.029513E+0000  1.623280E+0000
 -1.605749E+0000 -3.022545E+0000
  3.455099E+0000 -2.079470E+0000
 -9.741098E-0001  3.836243E+0000
 -7.854711E-0001  6.376232E-0001
 -2.193457E+0000 -8.191386E-0001
  1.262457E+0000 -2.653615E-0001
 -3.288517E-0001  6.092227E-0001
 -1.328148E+0000  1.197892E+0000
 -8.149139E-0001 -1.941991E+0000
 -9.986772E-0001  6.908292E-0001
  1.108174E+0000  1.487585E+0000
 -2.010548E+0000 -8.812754E-0001
 -3.070643E-0001 -2.296420E+0000
  3.181987E+0000 -1.848879E-0001
  8.803110E-0001  2.712008E+0000
 -3.589304E+0000  2.319905E-0001
  2.598777E+0000 -1.854253E+0000
  1.459295E+0000  2.034179E+0000
 -3.236381E-0001  1.236908E+0000
  4.172942E-0002 -3.290725E-0001
 -1.646100E-0001  1.075900E-0001
  1.192584E+0000  5.820471E-0001
 -1.475450E+0000  1.396455E+0000
 -1.075754E+0000  7.349717E-0001
  2.197353E+0000  7.485422E-0001
 -2.105506E+0000  1.879110E+0000
 -9.357823E-0001 -1.355435E+0000
  1.683582E+0000 -1.504752E+0000
 -9.999720E-0001  2.080779E+0000
 -2.631944E-0001 -1.530836E-0001
 -6.913036E-0001  2.397361E-0001
  9.847546E-0001 -1.776021E+0000
  1.026270E+0000  1.710058E+0000
 -2.394430E-0001  1.524526E+0000
 -2.780750E-0001 -1.083378E+0000
 -9.238870E-0001 -6.941919E-0001
  1.320570E+0000 -2.248797E+0000
  2.136928E+0000  9.755145E-0001
 -9.213082E-0001  1.206320E+0000
 -4.746122E+0000 -1.562388E+0000
  4.153894E+0000 -8.429489E-0001
  1.528757E+0000  3.207408E+0000
 -4.424080E+0000 -1.297072E-0003
  8.770416E-0001 -4.314180E+0000
  1.551282E+0000 -6.082654E-0001
 -3.692572E-0001  2.829950E+0000
  2.358595E-0001 -1.053504E+0000
 -2.698529E+0000 -3.031188E+0000
  1.341017E+0000 -1.910082E+0000
  2.131179E+0000  2.533204E+0000
 -2.907045E+0000  2.298336E+0000
 -3.561395E+0000 -3.105436E+0000
  3.223000E+0000 -3.822588E+0000
  1.501718E+0000  3.024394E+0000
 -9.318244E-0001  1.069497E+0000
 -9.550805E-0001 -1.925112E+0000
 -8.508064E-0002 -2.091027E+0000
  1.269403E+0000  3.410720E-0001
 -1.227908E+0000  1.138301E+0000
 -1.265751E+0000  2.050635E-0001
  2.109521E+0000 -1.276800E+0000
 -4.242400E-0001  1.841170E+0000
 -1.851358E+0000 -1.080258E+0000
  1.194161E+0000 -2.664446E+0000
  6.648741E-0001 -5.457267E-0001
 -1.226195E+0000 -3.696979E-0001
  2.138213E-0001 -7.605947E-0001
  1.140298E-0001 -1.766966E-0001
  1.136618E+0000 -3.461650E-0001
  3.879836E-0001  1.815450E+0000
 -7.771125E-0002  2.324345E-0001
  9.553742E-0002 -7.267850E-0002
 -1.745525E+0000  7.795257E-0001
 -5.672732E-0001 -6.860231E-0001
 -3.334012E-0001 -1.538229E-0001
 -6.388587E-0001 -1.013162E-0001
  9.321461E-0001 -1.156254E+0000
 -1.130462E+0000  1.462362E+0000
  7.092546E-0002 -1.690624E+0000
  5.919832E-0001  1.420273E-0001
 -1.452074E-0001  1.712260E-0001
 -1.829313E+0000  2.522121E+0000
  2.238612E+0000 -1.954243E+0000
 -1.885187E+0000  9.342858E-0002
 -1.535710E+0000 -7.042281E-0001
  2.379025E+0000 -3.075329E-0001
 -1.465916E+0000  1.844853E+0000
 -1.043446E+0000 -7.811319E-0001
  9.087145E-0001 -2.613434E+0000
  4.294229E-0001  3.124401E-0001
  2.225766E+0000  1.255702E-0001
 -4.157889E+0000  2.742381E+0000
  1.207127E+0000 -3.391585E+0000
  4.564868E-0001 -3.355644E-0001
  1.763014E+0000  1.355055E+0000
 -4.192693E+0000 -9.194540E-0001
  2.252833E+0000 -4.623634E+0000
  4.672340E+0000  4.029088E+0000
 -2.709386E+0000  6.375179E+0000
 -3.353242E+0000 -2.115196E+0000
  1.881110E+0000 -5.790753E+0000
  3.092455E+0000  3.079495E+0000
 -8.130306E-0001  3.471625E+0000
 -5.986515E+0000 -1.808591E+0000
  4.011484E+0000 -5.298216E+0000
  2.736990E+0000  2.939249E+0000
 -2.731601E+0000  1.831621E+0000
 -1.920366E+0000 -3.212748E+0000
  3.900284E+0000 -7.144522E-0001
  8.254630E-0001  3.209398E-0001
 -2.517434E+0000  1.874066E+0000
 -6.011201E-0001 -4.777453E+0000
  1.756982E+0000 -1.294589E+0000
  1.115179E+0000  1.904257E+0000
 -2.909899E+0000  1.325986E+0000
  4.133249E-0001 -1.098136E+0000
  1.032764E+0000 -1.123337E+0000
 -6.141750E-0001  7.371236E-0001
  9.229267E-0001  8.611000E-0001
 -3.775820E+0000 -5.236556E-0001
  6.530261E-0001  4.047260E-0001
  7.397824E-0001 -1.500751E-0001
 -6.092816E-0001  1.813150E+0000
 -2.312665E+0000 -1.732644E+0000
  2.117653E+0000 -2.737217E+0000
  1.426127E+0000  6.627276E-0001
  6.255078E-0001  3.162763E+0000
 -2.247276E+0000  8.061195E-0001
  1.802179E+0000 -2.378746E+0000
  1.034975E+0000  9.509066E-0001
 -8.278193E-0002  1.991350E+0000
 -3.050487E+0000 -1.581322E+0000
  1.721775E+0000 -1.772112E+0000
  3.837038E+0000  3.248535E+0000
 -2.228319E+0000  3.131568E+0000
 -1.560654E+0000 -2.543241E+0000
  3.260914E-0001 -2.021471E+0000
  5.462298E-0001 -7.321689E-0001
  1.009131E+0000  1.645044E+0000
 -1.339303E+0000  2.122786E+0000
 -1.761379E+0000  1.084540E+0000
  1.836224E-0001 -6.262007E-0001
  3.000846E+0000 -2.443973E+0000
 -1.584614E+0000  6.134403E-0001
  5.921274E-0001 -9.521675E-0002
  2.463829E-0001 -3.769147E+0000
 -8.934661E-0001  5.787656E-0001
  1.299039E-0001  1.230042E+0000
 -9.782402E-0001 -1.657033E+0000
  1.135977E+0000 -2.159110E+0000
  2.314871E+0000  6.308210E-0001
 -1.705625E+0000  7.154523E-0001
 -3.299512E+0000  1.448654E+0000
  2.746169E+0000 -3.693304E+0000
 -1.382796E+0000  6.208882E-0001
  1.268159E+0000  5.689656E-0001
 -5.890172E-0001  1.313472E+0000
  4.780986E-0001 -1.651647E+0000
 -1.742261E+0000 -2.316383E-0001
  9.970168E-0001 -4.646171E-0001
  8.066136E-0001  2.894429E+0000
 -8.282050E-0001  8.549416E-0002
 -4.421018E+0000 -8.763438E-0001
  2.198390E+0000 -2.299341E+0000
  1.240003E+0000  2.144473E+0000
  2.957256E-0001  1.631850E+0000
 -2.207082E+0000 -7.167743E-0001
  8.050974E-0001 -1.435739E+0000
 -2.805158E-0001  1.468456E+0000
 -1.183083E+0000 -2.183017E+0000
  1.044092E+0000 -2.396324E+0000
  9.612054E-0002  3.281030E+0000
 -2.155632E+0000  1.202586E+0000
  1.092541E+0000 -4.015595E+0000
 -1.203231E+0000 -6.335784E-0001
  2.698182E+0000  3.711110E+0000
 -2.613565E+0000  3.196203E+0000
 -3.344550E+0000 -2.300183E+0000
  5.336211E+0000 -3.148061E+0000
  2.365468E+0000  1.980816E+0000
 -3.738813E+0000  3.466859E+0000
  2.994286E-0001 -1.687135E+0000
 -3.031839E+0000 -2.806613E+0000
  4.302453E+0000 -3.633727E-0001
  1.403559E+0000  4.283513E+0000
 -3.672833E+0000 -3.785535E-0001
  4.477572E-0001 -3.884235E+0000
  3.017131E+0000  6.678795E-0001
 -3.027404E+0000  2.822978E+0000
 -2.404068E+0000 -1.139111E+0000
  8.057873E-0001 -3.334404E+0000
  2.773690E+0000  1.380627E+0000
 -1.737518E+0000  3.151672E+0000
 -1.882706E+0000 -1.927371E+0000
  2.117935E+0000 -2.313652E+0000
  2.397383E+0000  1.687928E+0000
 -3.280917E+0000  9.532897E-0001
  5.633413E-0001 -6.246753E+0000
  4.219829E+0000  3.342411E-0001
  1.057412E+0000  5.014386E+0000
 -4.868662E+0000  1.217392E+0000
  5.860905E-0001 -2.944674E+0000
  1.555033E+0000  6.540480E-0001
  1.012158E+0000  2.046290E+0000
 -3.481320E+0000 -1.160340E+0000
  2.092680E+0000 -3.356306E+0000
  1.386643E+0000 -2.378557E+0000
  2.201886E+0000  7.275659E-0001
 -9.810572E-0001 -1.404036E+0000
 -1.163911E+0000 -1.188011E+0000
  8.596184E-0001 -1.744975E+0000
  2.166216E+0000  2.620645E+0000
 -4.038874E+0000  2.335268E+0000
 -3.368599E-0001 -1.802058E+0000
  5.009081E+0000 -1.971385E+0000
  1.774387E+0000  3.935180E+0000
 -2.959131E+0000 -1.406285E-0002
 -1.735266E+0000 -3.449528E+0000
  3.064017E+0000 -6.758651E-0001
  1.912361E-0001  7.060809E-0001
 -1.873835E+0000 -4.456056E-0001
 -1.729880E+0000 -1.905383E+0000
  2.213600E+0000 -3.880659E-0001
  7.992085E-0001  2.883935E+0000
 -4.775780E+0000 -9.913511E-0001
  8.264875E-0001 -3.020353E+0000
  5.148922E+0000 -5.197634E-0001
 -5.274187E+0000  4.387877E+0000
 -5.590533E-0002 -1.685874E+0000
 -2.346255E+0000 -1.822356E+0000
  1.308706E+0000 -2.428855E-0001
  3.515782E+0000  1.786669E+0000
 -1.698757E+0000  6.375964E-0001
 -3.299265E+0000 -1.610446E+0000
  1.283460E+0000 -2.460492E+0000
  1.664509E+0000  3.730136E+0000
 -2.254951E+0000  2.104671E+0000
 -3.445133E+0000 -6.752351E-0001
  1.292731E+0000 -3.174284E+0000
  1.598299E+0000  2.674031E+0000
 -1.800114E+0000  3.302869E+0000
 -3.465833E+0000 -2.778992E+0000
  2.431914E+0000 -2.629469E+0000
  2.614109E+0000  2.244627E+0000
  9.429015E-0002  4.720222E+0000
 -3.709626E+0000 -5.811841E-0003
  5.839591E-0001 -3.401168E+0000
  3.175884E+0000  1.720863E+0000
 -1.272195E+0000  2.099065E+0000
 -9.627779E-0001  3.488460E-0001
 -2.306848E+0000 -2.442108E-0001
  1.498461E-0001 -3.277862E+0000
  1.561814E+0000  1.444835E+0000
  1.554354E-0002  1.030537E+0000
 -3.854436E+0000 -1.929012E+0000
  1.504887E-0001 -5.089774E+0000
  6.538041E+0000  5.469557E-0001
 -8.604734E-0001  3.999848E+0000
 -3.364233E+0000 -1.468219E+0000
 -5.781024E-0001 -2.024436E+0000
  2.386857E+0000 -6.345106E-0001
 -1.349298E-0001  1.203732E+0000
 -2.425959E+0000  1.154431E+0000
  8.089932E-0001 -3.487300E+0000
  2.463029E+0000 -4.990380E-0001
  1.586900E+0000  3.806417E+0000
 -1.684131E+0000 -1.065318E+0000
  1.530039E-0001 -3.178551E+0000
  1.157028E+0000 -2.417980E-0002
  1.954471E+0000  1.319792E-0001
 -2.105099E+0000  1.316588E+0000
  1.052161E+0000 -2.796707E-0001
 -1.718543E-0001  5.700576E-0001
  3.105492E+0000  9.373251E-0001
 -2.473307E+0000  9.742742E-0001
  1.243793E+0000 -1.586703E+0000
  2.761997E+0000  2.321168E+0000
 -1.331910E+0000  6.671283E-0001
 -2.910808E+0000  8.105294E-0002
  1.662522E+0000 -3.693346E+0000
  2.078328E+0000  1.798787E+0000
 -1.098188E+0000  1.911174E+0000
 -1.582618E+0000 -1.256973E-0001
  3.998670E+0000 -2.357262E+0000
 -3.685011E+0000  1.219304E+0000
  1.292027E+0000  5.669028E-0001
 -8.014932E-0001  2.522737E+0000
 -1.893520E+0000  1.043290E+0000
  1.730326E+0000 -8.435216E-0001
 -3.235531E-0001  3.240026E+0000
 -5.478481E-0001 -2.317459E-0001
  1.151827E+0000  1.635070E+0000
 -1.165148E+0000  8.962036E-0001
 -2.297213E+0000  6.101148E-0001
  1.281504E+0000 -1.017509E+0000
  1.421163E-0001  1.267154E+0000
 -8.526508E-0001  1.031892E-0002
 -5.541492E-0001 -2.038796E+0000
  1.536353E+0000 -1.028428E+0000
 -5.374849E-0001  2.959187E+0000
 -2.080826E+0000  2.757521E-0003
  5.518220E-0001 -3.048243E+0000
  2.853922E+0000 -1.782616E+0000
  1.927313E+0000  1.944139E+0000
 -2.239620E+0000  2.602846E-0001
 -6.789106E-0001 -2.477142E+0000
  1.425299E+0000 -2.059028E+0000
  1.363109E+0000  2.746367E+0000
 -8.437754E-0001  8.869932E-0001
 -3.412842E+0000  1.284430E+0000
  1.116720E+0000 -2.725665E+0000
 -3.079113E-0002  1.620967E+0000
  2.317112E+0000  1.319592E+0000
 -3.722400E+0000 -1.107600E+0000
  8.694786E-0002  9.156878E-0002
  1.598322E+0000 -6.742184E-0001
 -1.378157E+0000  2.121141E+0000
 -1.034840E+0000 -2.064458E+0000
  4.816693E-0001 -9.534250E-0001
  3.849937E+0000  1.274142E-0001
 -6.675446E-0001  2.969984E+0000
 -3.007042E+0000  9.054679E-0001
  9.443959E-0001 -1.891232E+0000
 -9.654024E-0001 -1.588977E+0000
  2.770459E+0000  7.440826E-0001
 -1.371879E+0000  1.072524E+0000
 -3.349949E-0002 -1.423849E+0000
  2.714822E+0000 -1.059195E+0000
 -2.059482E+0000  1.149582E+0000
  5.246559E-0001 -1.321820E+0000
  6.811565E-0001 -2.237041E-0001
  3.995314E-0001 -2.417746E-0001
 -5.677514E-0001 -7.732287E-0004
 -9.656132E-0001  3.023971E-0001
 -1.258117E+0000 -1.409694E+0000
  1.228733E+0000 -7.945873E-0001
  1.904897E+0000 -7.350865E-0001
 -1.183756E+0000  1.686647E+0000
  2.815613E-0001 -2.870002E+0000
  1.487773E-0002 -4.114368E-0001
  1.811875E+0000 -3.583215E-0001
  2.594180E-0001  1.292089E+0000
  1.507210E-0001  2.394897E+0000
 -5.365556E-0001 -1.633392E+0000
 -1.327031E-0001 -2.175835E+0000
  3.117826E+0000  3.070298E+0000
 -1.668689E+0000  3.236082E+0000
 -3.408330E+0000  2.894411E-0001
 -2.244845E-0001 -3.370013E+0000
  3.554328E+0000  1.281319E+0000
 -1.066503E+0000  3.879899E+0000
 -2.669309E+0000 -1.754594E+0000
 -1.504711E-0001 -1.615993E+0000
 -1.892463E-0001  1.737937E+0000
 -2.142694E+0000  7.080731E-0001
 -2.516117E+0000 -1.788919E+0000
  3.648982E+0000 -2.049462E+0000
  1.675079E+0000  4.333832E+0000
  7.494752E-0001 -5.455070E-0001
 -1.293403E+0000 -2.555201E+0000
  2.415959E+0000 -2.130069E+0000
 -1.208214E+0000  1.455186E+0000
  1.390690E-0001  2.806398E+0000
 -7.678154E-0002 -1.031694E+0000
  1.494871E-0001 -2.111417E+0000
  4.510011E+0000 -2.013264E-0002
 -1.576474E+0000  2.692457E+0000
 -1.364829E+0000 -1.149189E+0000
  1.729571E+0000 -1.230912E+0000
  3.063337E+0000  2.383235E+0000
 -1.542882E+0000  1.107147E+0000
 -1.722368E+0000 -1.533300E+0000
  1.281755E+0000  5.103762E-0001
  9.843479E-0001  2.275659E+0000
  7.511428E-0001  2.613354E+0000
 -2.023976E+0000 -1.115601E+0000
  8.678043E-0001 -2.687292E+0000
  1.350931E+0000 -4.632602E-0001
 -4.198390E-0001  1.574153E+0000
 -3.993179E-0001 -1.009650E+0000
 -2.127478E-0001 -2.471110E+0000
  3.639624E+0000  5.338138E-0001
  2.852851E+0000  2.541562E+0000
 -4.426364E+0000  1.135258E+0000
 -6.040805E-0001 -1.806694E+0000
  5.940158E+0000 -2.201303E+0000
 -3.244144E-0001  4.038428E+0000
 -3.153898E+0000  3.275251E+0000
  5.400073E-0001 -6.235690E+0000
  2.156710E+0000 -1.347709E+0000
  8.202002E-0001  7.419769E+0000
 -2.825637E+0000  2.377344E+0000
 -3.834420E+0000 -3.749649E+0000
  4.549268E+0000 -2.619105E+0000
  4.922525E-0001  2.335724E+0000
 -3.229641E+0000  9.088261E-0001
 -1.384479E+0000 -3.025700E+0000
  1.005635E-0001  9.957260E-0001
  1.947522E+0000  1.773324E+0000
 -2.807623E+0000  2.151432E+0000
 -9.780243E-0001 -3.451059E+0000
  3.122723E+0000 -4.709514E-0001
 -2.518106E+0000  4.770355E+0000
 -1.512120E+0000 -1.782949E+0000
  2.702787E-0001 -2.254342E+0000
  1.021306E+0000  1.348725E+0000
 -8.344673E-0002  2.396971E-0001
 -2.985277E+0000 -2.021214E+0000
  3.870946E+0000 -4.435771E-0001
 -8.216788E-0001  4.217326E+0000
  1.004527E+0000  2.230826E-0001
 -2.114689E+0000 -3.582541E+0000
  1.623930E+0000 -2.829187E+0000
  4.569058E+0000  1.676263E+0000
 -2.270764E+0000  3.244063E+0000
 -2.410686E+0000 -1.570873E+0000
  1.833852E+0000 -4.043055E-0001
 -3.324229E-0001 -1.843147E-0001
 -1.034909E+0000  3.120746E+0000
  2.119336E+0000 -9.452303E-0003
 -1.395807E+0000 -3.847861E+0000
  2.153009E+0000 -1.361617E+0000
  2.549533E+0000  1.634792E+0000
  8.415754E-0001  2.887792E+0000
 -2.133668E+0000 -7.798317E-0001
  5.357716E-0001 -2.516251E+0000
  1.889850E+0000 -1.486936E+0000
  1.137448E+0000  1.483104E+0000
 -1.318092E+0000  1.109920E+0000
 -3.431386E+0000 -1.034885E+0000
  1.343177E+0000 -1.271824E-0001
  7.094321E-0001  1.173859E-0001
  5.560184E-0002 -1.297401E-0001
 -1.649694E+0000 -7.890479E-0001
  6.717381E-0001 -6.837516E-0001
  3.481199E+0000  1.167955E+0000
 -1.318889E+0000  1.993514E+0000
 -1.360355E-0001 -4.081401E-0001
  4.939425E-0001 -2.489701E-0001
 -2.241913E+0000  3.119227E-0001
  1.067441E+0000  1.617881E+0000
 -2.242613E+0000  6.045944E-0002
 -2.181616E-0001 -1.328133E+0000
  8.588248E-0004  3.526632E+0000
  4.578382E-0002  2.146993E+0000
 -2.911212E+0000  3.885756E-0001
  3.432199E+0000 -1.635198E+0000
 -1.657865E-0001  3.722346E+0000
 -2.624929E+0000  1.132426E+0000
  7.835633E-0001 -3.410418E+0000
 -1.088765E+0000 -5.623508E-0001
  1.971435E+0000 -1.209680E-0001
 -1.555466E+0000  2.117723E+0000
 -1.521676E+0000 -2.060493E+0000
 -2.062904E-0001 -5.165353E+0000
  2.685480E+0000  7.974129E-0001
 -2.630485E+0000  5.174009E+0000
 -9.967548E-0001 -8.963231E-0001
 -1.529559E+0000 -5.589333E-0001
 -7.862946E-0001 -1.050832E+0000
  1.978179E+0000  1.197402E+0000
  1.854311E+0000  2.458040E+0000
 -3.455010E+0000  5.172607E-0001
  3.171482E-0001 -5.629090E+0000
  4.085732E+0000 -4.790389E-0001
 -1.510904E+0000  4.995642E+0000
 -9.867370E-0001  2.460502E+0000
 -3.613910E+0000 -2.287101E+0000
  1.461503E+0000 -2.501344E+0000
  1.967626E+0000  1.982173E+0000
 -1.241134E+0000  6.394768E-0001
 -2.617623E+0000 -1.722537E+0000
  1.509925E+0000 -3.824056E+0000
  2.673673E+0000  2.637350E+0000
 -2.772460E+0000  1.221678E+0000
 -1.896832E+0000 -4.808314E+0000
  3.343492E+0000 -2.968711E+0000
  2.907667E+0000  3.009834E+0000
 -1.332178E+0000  1.191265E+0000
 -1.833929E+0000 -4.353750E+0000
  2.315173E+0000 -2.088319E+0000
  1.941868E+0000  4.476118E+0000
 -2.266135E+0000  1.773782E+0000
 -2.483404E+0000 -2.948810E-0001
  2.956788E+0000 -6.227459E-0001
  8.637754E-0001  1.633494E+0000
 -3.840078E+0000 -2.390555E-0002
  9.834024E-0001 -4.605874E+0000
  2.154196E+0000  9.519576E-0001
  2.055018E+0000  4.012456E+0000
 -4.220650E+0000 -1.160317E+0000
 -2.194842E-0001 -3.098842E+0000
  4.598918E+0000  2.452068E+0000
  6.021332E-0001  4.071595E+0000
 -4.609064E+0000 -1.154068E+0000
  4.126098E-0001 -2.954429E+0000
  3.328377E+0000  2.455566E+0000
  4.125469E-0002  2.699904E+0000
 -4.255790E+0000 -9.418720E-0001
  3.169108E+0000 -4.936325E+0000
  2.698875E+0000  2.047165E-0001
 -4.546841E-0001  3.502956E+0000
 -2.552817E+0000 -3.753467E-0001
 -8.295232E-0001 -3.428777E+0000
  5.035905E+0000  5.673677E-0002
 -4.196332E-0001  4.761610E+0000
 -4.412456E+0000 -7.983659E-0001
  9.918269E-0001 -4.065733E+0000
  2.897601E+0000  1.940070E+0000
 -5.971310E-0001  2.633694E+0000
 -2.717135E+0000 -2.793434E+0000
  3.389203E+0000 -4.525081E+0000
  9.014037E-0001  3.691319E+0000
  6.241953E-0001  1.301422E+0000
 -1.462279E+0000 -6.989811E-0001
 -1.507409E+0000 -1.751067E+0000
  2.904630E+0000  3.231991E-0002
 -1.936073E-0001  2.691934E+0000
 -1.275841E+0000  2.630821E-0001
 -1.445746E+0000 -7.852273E-0001
  1.388048E+0000 -9.170851E-0001
  3.196332E+0000  4.862915E-0001
 -1.099090E+0000  2.733271E+0000
 -1.274080E+0000 -2.459456E+0000
  4.735622E-0001 -1.880700E+0000
  1.523118E+0000  2.822066E+0000
 -2.338474E-0001  1.697703E+0000
 -1.314449E+0000 -2.471884E+0000
 -2.037334E-0001 -1.927529E+0000
  3.440648E+0000  3.190080E-0001
 -1.491169E+0000  4.797186E+0000
 -1.386607E+0000 -1.332199E+0000
  1.328385E-0001 -2.269534E+0000
  1.972164E+0000  1.293945E+0000
  9.130477E-0001  1.176290E+0000
 -2.989165E+0000  1.645463E+0000
  1.253821E+0000 -1.017984E+0000
  1.261720E+0000 -5.518495E-0001
 -8.404735E-0001  2.272101E+0000
  4.038305E-0001  2.610020E-0001
 -6.114483E-0001 -6.561612E-0001
  1.122978E+0000 -7.289568E-0002
  2.826668E-0001 -1.206946E+0000
 -2.356452E+0000 -6.182938E-0002
  1.812051E+0000 -2.002835E+0000
  1.054243E+0000  2.056486E+0000
 -1.456245E+0000  1.890391E+0000
 -9.436248E-0001 -5.946316E-0001
  1.984171E+0000  1.067063E+0000
 -2.522843E+0000  1.222690E+0000
 -1.328269E+0000 -1.709008E+0000
  2.498490E-0001 -7.454892E-0001
  1.282108E+0000 -1.108105E+0000
  1.128212E-0001  2.395405E+0000
 -1.154616E+0000 -9.100030E-0001
 -1.080365E-0001 -2.791587E+0000
 -7.580838E-0001 -6.264726E-0001
  4.129338E+0000  1.675214E+0000
 -2.454674E-0001  7.546515E-0001
 -3.341101E+0000  8.350788E-0001
  2.277049E+0000 -3.803881E+0000
  1.141024E+0000 -1.236488E-0001
  9.026135E-0001  4.589379E+0000
 -2.849565E+0000  2.125543E-0001
 -7.278604E-0001 -2.659410E+0000
  2.605803E+0000 -2.209221E-0001
 -1.359720E+0000  1.204534E+0000
  6.451828E-0001  6.393644E-0001
 -1.093821E+0000 -1.666226E+0000
  1.227796E+0000 -1.595843E+0000
  6.281928E-0001  1.492504E+0000
 -4.670483E-0001  1.019983E+0000
 -1.874503E+0000  3.352151E-0001
  8.829869E-0001 -2.159837E-0001
  1.265908E+0000  1.551665E+0000
 -2.445259E+0000 -4.597701E-0001
 -1.299946E+0000  1.181763E+0000
  2.258589E+0000  1.680774E+0000
  2.684178E-0001  1.968791E+0000
 -3.248845E+0000  2.313182E+0000
  7.847436E-0001 -3.299750E+0000
 -1.606174E+0000 -5.306512E-0002
  1.659888E+0000  2.967542E+0000
 -1.844970E+0000  1.709158E+0000
 -2.878462E+0000 -3.142275E+0000
  3.564468E+0000 -2.208509E+0000
  4.818056E-0001  2.073817E+0000
 -1.967107E+0000  1.109309E+0000
  6.768347E-0001 -3.290938E+0000
  1.522700E-0001  8.965315E-0001
  2.584706E+0000  3.308415E-0001
 -2.514590E+0000  1.500792E+0000
  7.203039E-0001 -2.068361E+0000
 -4.374951E-0001 -1.262808E-0001
  1.930133E+0000 -8.276225E-0001
 -1.367646E+0000 -1.507851E+0000
 -1.461591E-0001 -9.434773E-0001
  7.656851E-0001 -1.062289E+0000
  5.958010E-0002  4.859785E-0001
 -1.395025E+0000  4.987290E-0001
  7.025617E-0001 -2.502577E+0000
 -1.728088E+0000 -2.094514E+0000
  3.916851E+0000 -2.850930E-0001
  8.757004E-0001  3.130219E+0000
 -4.059831E+0000  1.044476E+0000
 -5.571598E-0001 -2.755411E+0000
  3.628317E+0000 -7.274690E-0001
 -2.148197E+0000  4.780011E+0000
 -2.789580E+0000 -1.095392E+0000
  7.617309E-0001 -3.179970E+0000
  5.276870E-0001 -3.293188E-0001
  1.111729E-0001 -3.197068E-0001
 -1.777041E+0000  3.856098E-0001
  2.027407E+0000 -4.068982E+0000
 -1.688600E-0001 -2.553094E-0001
  5.859277E-0001  8.386662E-0001
  7.366252E-0002 -1.504220E+0000
 -8.146282E-0001 -4.102720E+0000
  1.457373E+0000 -7.959810E-0001
  1.703191E+0000 -1.205811E-0001
 -3.231733E+0000  1.583689E-0001
 -6.200404E-0001 -1.203993E+0000
  3.054922E+0000  1.015829E+0000
  4.041861E-0001  9.645013E-0001
 -2.445938E+0000 -1.639198E+0000
 -9.949535E-0001 -1.653523E+0000
  5.714812E+0000  1.920235E-0001
 -2.581407E+0000  4.680656E+0000
 -3.852032E+0000  7.606553E-0002
 -1.470901E+0000 -2.613740E+0000
  4.252768E+0000 -6.374504E-0001
 -1.343240E+0000  3.131680E+0000
 -3.090204E+0000 -1.317967E+0000
  8.626886E-0001 -2.161288E+0000
  2.628587E+0000  4.920259E+0000
 -7.823167E-0001  3.510728E+0000
 -4.330456E+0000 -2.780837E+0000
  5.123601E-0001 -4.770545E+0000
  4.072825E+0000 -3.681908E-0001
  3.092224E-0001  5.891841E+0000
 -4.951852E+0000 -7.227221E-0001
 -4.142522E-0002 -4.186382E+0000
  2.890939E+0000 -3.481808E-0001
 -1.201708E+0000  1.747672E+0000
 -2.739962E+0000  7.499980E-0001
  7.209144E-0002 -2.336888E+0000
 -1.212235E+0000  2.183947E+0000
  6.755071E-0001 -1.803573E-0001
 -2.705446E-0001  4.760894E-0002
  1.315772E+0000 -3.535537E+0000
 -1.044342E+0000  2.305739E+0000
  3.943763E+0000 -1.084580E+0000
 -3.931560E+0000  1.495066E+0000
  1.182860E+0000 -1.439004E+0000
 -1.074181E+0000 -1.496717E+0000
 -4.181210E-0001 -1.250531E+0000
  2.724048E+0000 -1.717570E+0000
 -1.998285E+0000 -1.144414E+0000
  2.636521E+0000  8.100722E-0001
  8.483363E-0002  1.915651E+0000
 -1.856089E+0000  3.016206E+0000
 -6.342600E-0001 -1.501005E+0000
 -1.093808E+0000 -1.104529E-0001
  8.989321E-0001  3.380868E-0001
 -3.050614E+0000 -5.484518E-0001
  4.461245E+0000 -1.864680E+0000
  2.486450E-0001  3.257163E+0000
 -3.215467E+0000  9.693512E-0001
 -1.224567E+0000 -2.063980E+0000
  3.045088E+0000 -1.629484E+0000
 -1.757218E+0000  1.960637E+0000
 -1.767892E+0000 -2.240103E-0001
 -8.285673E-0001  1.514084E+0000
 -5.395643E-0001 -6.754240E-0001
 -2.040314E+0000  1.020747E-0001
 -5.647428E-0001  5.475064E-0001
  8.226669E-0001  2.604186E-0002
 -2.686821E-0001 -1.661140E+0000
  2.612797E-0001 -8.856046E-0001
  6.945603E-0002  1.490166E+0000
 -1.266691E+0000  1.016573E+0000
  3.494079E-0001 -1.537312E+0000
  2.468289E+0000  3.220158E-0001
 -4.476369E-0001  2.632904E+0000
 -1.869487E+0000 -2.198977E+0000
  2.317440E+0000 -7.244774E-0002
 -3.531355E-0001  4.679582E-0001
 -4.959578E-0001  1.032802E+0000
  1.820929E-0001  2.997483E+0000
  5.659410E-0001 -1.274765E+0000
  1.907575E-0001  8.724063E-0001
 -4.917403E-0001  2.670820E-0001
 -8.974880E-0001  1.300575E+0000
  1.847602E+0000  3.979134E-0001
 -1.915560E+0000  1.782867E+0000
 -6.012486E-0002 -9.633049E-0003
 -6.445457E-0001 -3.811163E-0001
 -1.829505E-0001 -1.040082E+0000
  1.406844E-0001 -1.014689E+0000
  6.128515E-0001  5.104047E-0001
 -2.336045E+0000 -1.436741E+0000
  2.754706E+0000 -1.109341E+0000
 -8.507621E-0002  3.236940E+0000
 -3.065598E+0000  6.793694E-0001
  1.006996E-0001 -5.496886E-0001
  1.269633E+0000 -2.865813E+0000
  1.684500E+0000  9.176192E-0001
 -4.262623E-0001  1.304718E+0000
 -1.865228E+0000 -2.197131E+0000
 -1.992202E-0001 -5.604257E+0000
  3.191750E+0000 -5.176810E-0001
  7.300029E-0001  2.465448E+0000
 -4.486259E+0000 -6.637834E-0001
  2.990041E+0000 -1.577580E+0000
  3.400464E+0000 -9.152982E-0003
 -2.770580E+0000  1.236595E-0001
 -2.447417E-0001 -2.999566E+0000
  2.846061E+0000  9.156311E-0001
  9.773396E-0001  2.504851E+0000
 -3.369408E+0000 -9.544646E-0001
 -1.048617E-0001 -2.965718E+0000
  4.591477E+0000 -5.927031E-0001
  5.158712E-0001  3.734396E+0000
 -1.644766E+0000 -8.730016E-0001
  7.963509E-0001 -1.529773E+0000
  3.580453E+0000 -7.677210E-0001
  3.285763E-0001  3.346337E+0000
 -1.254293E+0000  1.590053E+0000
  2.766279E-0001 -8.065528E-0001
  8.592138E-0001 -1.757565E+0000
 -3.256871E+0000  2.787869E+0000
  2.087716E+0000 -1.063993E+0000
 -1.153339E-0001  9.831945E-0001
 -4.101682E-0001  1.673011E+0000
 -3.265482E+0000  3.682497E-0001
 -3.000231E-0001 -1.860821E+0000
  6.216855E-0001  9.494734E-0002
  2.086686E+0000  1.279999E+0000
 -4.551350E-0001  2.564119E+0000
 -8.620681E-0001 -2.937672E+0000
  1.391783E+0000 -1.760058E+0000
  4.921554E-0001  3.273428E-0001
 -1.657288E+0000  1.964133E-0002
  7.937236E-0001 -1.083988E+0000
 -1.363248E+0000  1.442515E+0000
 -2.645107E-0001  9.832596E-0001
 -1.162347E+0000  7.052275E-0001
 -2.840472E-0001 -3.170803E-0001
  4.871969E-0001 -7.513183E-0001
  1.769043E+0000 -1.172377E+0000
 -9.111516E-0001  5.883225E-0001
 -9.925360E-0001  3.497875E-0001
 -2.465679E+0000 -1.103661E+0000
  1.132739E+0000 -3.557698E-0001
  3.213430E+0000  1.346015E+0000
 -3.246608E+0000  8.029335E-0001
  9.591894E-0001 -2.387771E+0000
  2.330840E+0000 -4.282470E-0001
 -1.338991E+0000  7.881666E-0001
 -2.094902E-0001 -3.425589E-0002
 -1.023167E+0000 -2.251927E-0001
  9.731637E-0001 -1.345004E+0000
 -4.673034E-0001  2.857880E-0002
  7.179551E-0001 -2.807171E+0000
 -9.367131E-0001 -8.597470E-0001
  1.283369E+0000 -1.200521E+0000
  2.081324E-0002  3.740311E-0001
 -2.834043E-0001 -1.218214E+0000
  3.116623E-0001  2.193976E-0001
 -5.339360E-0001 -1.155818E+0000
  1.880898E-0001  1.205762E+0000
  1.982242E+0000 -6.078997E-0002
 -3.769593E+0000  1.119244E-0001
  2.215116E+0000 -1.708705E+0000
 -1.749884E+0000  1.396492E+0000
  8.137027E-0001 -3.023148E-0001
 -1.113655E+0000  5.289268E-0001
 -5.016196E-0001  2.561729E-0001
  2.486841E-0001 -1.267957E+0000
  1.322735E+0000 -1.480230E+0000
 -6.950757E-0001  1.826952E+0000
  7.045006E-0001 -4.513335E-0001
 -9.082819E-0001 -4.112426E-0001
  1.688929E+0000  1.654826E+0000
 -2.230809E+0000  5.687091E-0001
 -1.263395E+0000 -5.031228E-0001
  1.087436E+0000  1.558945E-0001
  1.813492E+0000 -6.083160E-0001
  7.973043E-0001  1.923865E+0000
 -9.072549E-0001  1.004995E+0000
 -8.285029E-0001 -2.654411E+0000
  1.954698E+0000 -1.590142E+0000
  2.522470E+0000  1.646602E+0000
 -1.243446E+0000  2.245708E+0000
 -2.341995E+0000  1.253256E-0002
  3.916040E+0000 -4.054874E+0000
 -6.378028E-0001  2.568734E+0000
  2.493123E+0000  2.249586E+0000
 -2.529413E+0000  1.277551E+0000
  2.451632E+0000 -3.958875E+0000
  8.010281E-0001 -1.531347E+0000
  1.398698E-0001  4.143474E+0000
 -4.416557E-0001 -1.602444E-0001
 -1.710538E+0000  1.170576E+0000
 -8.131633E-0001 -9.841057E-0001
  1.850186E+0000 -8.731999E-0001
  2.818033E+0000  2.108853E+0000
 -1.473430E+0000 -5.871888E-0002
 -2.162298E+0000 -3.334928E+0000
  2.060670E+0000 -8.189932E-0002
  2.770694E+0000  7.253689E-0001
 -1.740439E+0000 -1.534836E-0001
 -3.264534E+0000  1.014601E+0000
  1.586279E+0000 -2.867328E+0000
  1.641837E+0000  1.632666E-0001
 -1.936322E+0000 -1.078275E-0001
  3.304359E-0001 -1.509520E+0000
  2.001012E+0000 -1.826666E+0000
 -1.173697E-0001  2.408813E+0000
  1.489902E-0001  2.114945E+0000
 -1.920830E+0000 -5.741721E-0001
 -7.192710E-0001 -1.318780E+0000
  3.761255E+0000  3.149826E-0001
 -2.065797E+0000  2.864007E+0000
 -1.374492E+0000 -1.984715E+0000
  2.718063E+0000 -1.472253E+0000
  1.305224E+0000  2.119314E+0000
 -2.236057E+0000 -1.027533E-0001
  6.034686E-0001  4.351603E-0001
  2.540165E+0000  1.556534E+0000
 -1.381440E+0000  3.309212E+0000
 -4.553488E+0000 -7.521108E-0001
  3.476063E+0000 -6.429703E+0000
  3.392185E+0000  1.941148E+0000
 -2.356747E+0000  3.207956E+0000
 -1.778670E+0000 -1.049912E+0000
  1.254801E+0000 -5.011892E+0000
  1.552092E+0000  2.754482E+0000
  2.658094E+0000  9.166733E-0001
 -5.302878E+0000  2.044807E+0000
  2.701157E+0000 -2.417955E+0000
 -3.583833E-0001 -1.756090E-0001
 -7.845246E-0001  1.884731E+0000
 -1.075751E+0000 -3.270779E+0000
 -1.691651E-0001  1.374333E+0000
 -1.813842E-0001  9.031832E-0001
  2.393434E-0001 -1.553294E+0000
 -3.860611E-0001  2.023606E+0000
  8.403738E-0001 -1.385683E+0000
 -3.020033E-0001 -2.738397E+0000
  5.192747E-0001  6.863737E-0002
  1.258378E+0000  5.947663E-0002
 -4.570428E-0001  1.348028E+0000
 -1.646171E+0000  6.653132E-0001
  5.274991E-0001 -1.230252E+0000
 -3.242007E-0001  7.483622E-0001
  7.692429E-0001 -1.340705E-0001
  2.095504E-0001 -7.459184E-0001
 -7.348282E-0002  1.003925E+0000
 -1.774528E-0002 -1.395692E+0000
 -1.477019E+0000 -3.938108E-0001
  1.852545E+0000 -1.081774E+0000
 -1.161507E-0001  2.225021E+0000
 -3.587413E+0000 -1.932602E+0000
  8.465922E-0001 -5.424915E-0001
 -1.184769E+0000  2.477915E+0000
 -2.210166E-0001 -1.893752E+0000
  1.880309E+0000 -2.971415E+0000
 -9.074216E-0001 -3.864009E-0001
  1.916954E+0000  9.872849E-0001
 -4.383652E+0000  3.202071E+0000
  8.581809E-0001 -2.417902E+0000
 -4.788344E-0001 -3.520227E-0001
 -7.322331E-0001  1.541302E+0000
 -4.292947E-0001 -9.302535E-0001
 -1.464573E-0002 -9.682945E-0001
  8.463543E-0001  6.969867E-0001
  7.028205E-0001  1.567807E+0000
 -1.958611E+0000  2.306854E+0000
  2.062286E+0000 -2.643924E+0000
  1.074992E-0001  4.711611E-0001
 -5.699491E-0001  2.345602E+0000
 -1.932612E+0000 -3.251592E+0000
  1.334923E+0000 -4.825816E-0001
  1.866410E+0000  7.553335E-0001
 -8.555203E-0001  2.432239E+0000
 -1.965011E+0000  2.565335E-0001
  2.156952E+0000 -4.786598E+0000
  2.490801E-0001  1.677302E+0000
  3.488827E-0001  1.926115E+0000
 -1.713493E+0000  3.966483E-0001
  1.014776E+0000 -9.369953E-0001
 -1.128158E+0000  7.370524E-0001
  7.426297E-0001  7.003815E-0001
 -2.484099E+0000  8.939410E-0001
 -1.703897E+0000 -2.314349E+0000
  2.457635E+0000 -5.033034E-0001
  3.310442E-0002  6.543792E-0001
 -1.901824E+0000  7.955918E-0001
  1.615329E+0000 -1.294224E+0000
 -9.190785E-0001 -1.052980E+0000
  2.586437E+0000 -3.054889E+0000
  1.057665E+0000 -2.925780E-0001
 -1.879248E+0000  1.819434E-0001
  9.500919E-0003 -1.086797E-0002
  1.039635E+0000 -1.233132E+0000
 -1.397495E+0000  2.501641E+0000
  1.272360E+0000 -7.297346E-0001
 -2.164784E+0000 -1.939446E+0000
  2.192083E+0000 -1.436825E+0000
  3.250633E+0000  1.412591E+0000
 -4.036455E+0000  7.649528E-0002
  4.118450E-0001 -2.681315E+0000
  3.304575E+0000 -2.986577E+0000
  1.321070E+0000  4.109906E+0000
 -1.628416E+0000  3.617917E+0000
 -2.406532E+0000 -2.281654E+0000
 -9.337897E-0001 -2.138483E+0000
  7.034446E+0000 -7.989715E-0001
 -4.828680E+0000  6.013541E+0000
 -1.972056E+0000 -2.781104E+0000
  9.080987E-0001 -3.019724E+0000
  2.659280E+0000  3.069069E+0000
  7.187957E-0001  1.794036E+0000
 -2.595031E+0000 -9.518323E-0001
 -4.691707E-0001 -5.690531E-0001
 -7.358576E-0001  2.398482E-0001
 -1.938219E+0000  1.233602E+0000
 -1.575747E+0000 -1.192610E+0000
  3.645216E+0000  1.425180E+0000
 -4.314253E+0000  3.365898E+0000
 -7.171358E-0001 -3.238056E+0000
  8.073990E-0001  8.868426E-0001
  2.977896E+0000  2.458195E+0000
 -9.658711E-0001  1.403915E+0000
 -1.015566E+0000 -1.269478E+0000
  2.252226E+0000 -1.824454E+0000
  6.373202E-0001  1.857119E+0000
 -3.232874E+0000  2.474614E+0000
  2.412016E-0001 -3.679845E+0000
  1.783761E+0000 -1.953951E+0000
  1.274835E+0000  4.613355E+0000
 -1.075883E+0000  1.803059E+0000
  7.326015E-0001 -3.768607E+0000
  7.346703E-0001 -6.853155E-0001
  7.213888E-0001  3.251385E+0000
 -4.186612E+0000  2.137923E+0000
  1.086066E-0001 -3.374117E+0000
 -6.309241E-0001  1.124487E+0000
  2.207562E+0000 -3.643936E-0003
 -3.372724E+0000 -5.469892E-0001
  1.845145E+0000 -8.152380E-0001
  5.689188E-0001  9.711514E-0001
 -2.264489E+0000  5.833192E-0001
 -2.462357E+0000 -2.371180E-0001
  5.907357E-0001 -2.894277E+0000
  1.186725E+0000  6.734171E-0002
 -8.874609E-0001  1.884266E+0000
 -1.607222E+0000 -1.040778E+0000
  6.601323E-0001 -2.431376E+0000
  3.774487E+0000  1.421295E+0000
 -2.284427E+0000  3.307945E+0000
 -2.162714E+0000 -2.477574E+0000
  1.693521E+0000 -3.637270E+0000
  2.757195E+0000  2.146423E+0000
 -1.014412E+0000  4.385174E+0000
 -4.410587E+0000 -9.397740E-0001
  1.495215E+0000 -4.246598E+0000
  4.602377E+0000  1.390586E+0000
 -2.349321E+0000  5.696996E+0000
 -1.990025E+0000 -3.231597E-0002
 -3.232540E+0000 -2.989903E+0000
  4.466730E+0000 -2.021103E+0000
  1.602388E+0000  2.960999E+0000
 -3.902904E+0000  3.927532E+0000
 -4.022327E+0000 -6.058910E+0000
  4.362120E+0000 -3.864791E+0000
  2.373628E+0000  3.340119E+0000
 -3.763686E+0000  3.746681E+0000
 -3.279289E+0000 -3.346972E+0000
  4.170015E+0000 -2.029324E+0000
  8.523101E-0001  5.900914E+0000
 -4.349235E+0000  1.342896E+0000
 -1.998776E+0000 -5.593759E+0000
  4.903705E+0000  2.498580E-0001
 -2.984754E-0001  4.918854E+0000
 -1.898158E+0000 -9.180353E-0001
 -5.868903E-0001 -2.365027E+0000
  2.820746E+0000 -4.856398E-0001
  8.150977E-0002  2.423410E+0000
 -3.280860E+0000  6.018859E-0001
  8.166665E-0001 -4.103506E+0000
  1.364046E+0000  1.064321E+0000
  3.007530E+0000  1.741552E+0000
 -5.641116E+0000  6.980945E-0001
  8.806901E-0001 -6.669972E-0001
  7.280071E-0001 -1.083615E+0000
  5.845348E-0002  5.682576E-0001
  4.962373E-0001  9.857963E-0001
 -9.511867E-0001 -2.395879E+0000
  2.158604E+0000 -2.629736E+0000
  1.077854E+0000  7.853197E-0001
  2.100196E+0000  1.559243E-0001
 -3.442992E+0000  2.154835E+0000
  7.028140E-0001 -3.535421E+0000
 -1.235134E+0000 -2.922214E+0000
  3.886728E+0000  1.338409E+0000
  9.314369E-0001  2.535979E+0000
 -3.159462E+0000  4.462639E-0001
 -4.460135E-0001  2.023795E+0000
  7.311140E-0001  8.525777E-0001
  7.742798E-0001  5.320401E-0001
 -1.282135E+0000  9.541469E-0001
 -5.443995E-0002 -1.693649E+0000
  7.791104E-0001  1.253575E+0000
  1.951098E+0000 -1.136132E+0000
 -2.167501E+0000 -1.183875E-0002
  1.552203E+0000  2.034756E-0002
 -2.055661E+0000  2.997624E+0000
  5.481071E-0001 -1.587535E+0000
 -1.362273E+0000 -1.071472E+0000
  2.889676E+0000  2.019936E-0001
 -1.256854E+0000 -1.287368E-0003
 -3.587551E-0001  1.393937E+0000
 -3.696046E+0000 -9.410934E-0001
  3.342363E+0000 -2.061145E+0000
  1.519735E-0001  4.724669E-0001
 -5.599640E-0001  2.151764E+0000
  2.047489E+0000 -2.432161E+0000
 -2.037001E+0000  1.706109E+0000
  3.287987E-0001  7.679517E-0001
 -1.214481E+0000  5.831927E-0001
 -1.561219E+0000 -2.010216E+0000
  7.563282E-0001 -1.742963E-0001
  1.268897E+0000  3.384243E+0000
 -1.163339E+0000 -3.327705E-0002
 -8.660691E-0001 -2.619998E+0000
  2.964538E+0000 -1.311794E-0002
  4.796574E-0001  2.450439E+0000
 -3.771433E+0000  3.778153E+0000
 -2.107281E+0000 -1.913443E+0000
  3.361055E+0000 -1.527688E+0000
  5.357415E-0001  2.010781E+0000
 -4.600766E+0000  1.106373E+0000
  2.273742E+0000 -4.365828E+0000
  9.934454E-0001  9.021757E-0001
  2.652114E+0000  1.571347E+0000
 -3.543365E+0000  3.074032E-0001
  1.526740E+0000 -2.055858E+0000
 -1.345256E-0001 -1.049816E+0000
  2.287173E+0000  2.397215E+0000
 -1.406928E+0000  1.026414E+0000
  7.499737E-0001 -2.520960E+0000
  1.933369E-0001 -7.073474E-0001
  3.011550E+0000  1.006032E+0000
 -2.549641E+0000  1.625756E+0000
 -2.326365E+0000 -2.491559E+0000
  3.310381E+0000 -1.817488E+0000
  1.648822E+0000  2.253700E+0000
 -2.080765E+0000  2.651203E+0000
  4.938819E-0001 -2.774433E+0000
 -1.043884E+0000  1.321664E+0000
  2.249172E+0000  1.315196E+0000
 -1.941878E+0000  5.937557E-0002
 -1.144813E+0000  5.870180E-0001
  3.043628E+0000 -2.769479E+0000
  9.460282E-0001  2.798049E-0001
  1.160015E+0000 -2.958428E-0001
 -2.720953E-0001  9.129423E-0002
 -1.851143E+0000  1.982069E+0000
  2.129351E+0000 -1.936350E+0000
  6.877915E-0001 -4.209443E-0001
  3.858991E+0000  1.811627E+0000
 -1.261152E+0000  2.454630E+0000
 -1.427481E+0000 -1.138405E+0000
  1.310710E+0000 -9.759951E-0001
  2.145471E+0000 -4.639053E-0001
  1.303732E+0000  1.830622E+0000
 -8.582077E-0001  3.601166E+0000
 -1.063820E+0000 -2.177381E+0000
  9.840292E-0001 -4.846398E-0001
  2.537446E+0000  1.335493E+0000
 -6.783577E-0001  2.407544E+0000
 -1.976097E-0001 -2.335052E+0000
  9.937026E-0001  5.604135E-0001
 -5.114992E-0002  3.312510E-0001
 -4.513458E-0002  2.977134E-0001
  7.846520E-0001 -5.523241E-0001
  1.397888E+0000  1.362519E+0000
 -1.066423E+0000  1.898359E+0000
 -1.762614E+0000 -7.051862E-0002
  9.088091E-0002 -4.533120E+0000
 -8.748467E-0002 -9.050716E-0001
  1.310524E+0000  1.775014E+0000
 -5.290989E+0000 -9.744243E-0001
  1.251418E+0000 -3.551506E+0000
  2.716478E+0000  2.560214E+0000
 -3.360518E+0000  5.256182E+0000
 -2.317236E+0000 -3.092288E+0000
  1.516208E+0000 -2.174905E+0000
  3.332135E+0000  3.134551E+0000
 -3.840374E+0000  1.232541E+0000
 -1.993892E+0000 -4.294571E+0000
  3.227971E+0000 -1.677539E+0000
  2.365260E+0000  3.688101E+0000
 -6.231135E+0000  1.380375E+0000
  2.587825E+0000 -4.270558E+0000
  2.122826E+0000 -1.856487E-0001
  1.653021E+0000  4.284455E+0000
 -1.769821E+0000 -1.451282E+0000
 -7.883225E-0001  5.102111E-0001
  3.010380E-0001 -4.252379E-0002
  2.042576E+0000  1.017578E+0000
 -4.340084E-0001  1.414045E+0000
 -1.207619E+0000 -8.511698E-0001
  4.633303E-0001  3.815141E+0000
  2.729710E-0001 -1.380887E-0001
 -3.542563E+0000 -1.531361E+0000
  3.892633E+0000 -2.516430E+0000
  4.935975E-0001  2.549597E+0000
  8.024866E-0003 -1.135026E-0001
 -1.551130E+0000 -2.542408E+0000
  2.706502E+0000  1.624276E+0000
 -1.436149E-0001  2.880118E+0000
 -1.199383E+0000  2.717463E+0000
 -1.249522E-0001 -8.178843E-0001
 -1.577437E+0000 -2.635689E+0000
  2.851566E+0000  6.464592E-0002
  2.637561E+0000  3.859689E+0000
 -3.099919E+0000 -9.732581E-0001
 -1.640832E+0000 -2.029032E+0000
  3.929813E+0000 -1.863630E-0001
  7.202923E-0001  3.187626E+0000
 -7.434093E-0001  4.530280E-0001
 -3.515775E+0000 -2.582689E+0000
  5.998888E+0000 -5.230307E+0000
  8.197956E-0001  3.297412E+0000
 -1.300750E+0000  2.276990E+0000
 -3.383132E+0000 -5.781986E+0000
  5.376907E+0000  7.841270E-0001
  1.007446E+0000  4.134775E+0000
 -5.315679E+0000  3.030136E+0000
 -1.427197E+0000 -5.401649E+0000
  4.795101E+0000 -2.178031E+0000
 -3.089764E-0002  3.731683E+0000
  4.340645E-0001  1.891480E-0001
 -4.326392E+0000 -2.674066E+0000
  3.340074E+0000 -2.875523E+0000
  1.768853E+0000  1.056337E+0000
 -3.264984E+0000  3.198890E+0000
  7.304354E-0001 -1.620441E+0000
  2.816813E+0000 -1.728263E+0000
 -2.208244E+0000  2.812054E+0000
 -9.983036E-0001 -6.169285E-0001
 -3.424180E-0001 -3.199663E+0000
  2.260153E+0000  1.318562E+0000
 -1.246938E+0000  4.109669E+0000
 -2.939188E+0000 -4.159302E-0001
  4.543228E-0001 -6.436579E+0000
  2.603733E+0000 -4.458426E-0001
  2.151190E+0000  5.193016E+0000
 -6.099531E+0000 -1.365064E+0000
  1.055878E+0000 -4.561898E+0000
  4.696210E+0000 -7.593011E-0001
 -1.331816E-0001  2.396229E+0000
 -9.470714E-0001 -4.891946E-0001
 -1.758637E+0000 -1.786057E+0000
  3.122383E+0000 -3.435846E+0000
 -1.472262E-0001  2.391064E+0000
 -2.089631E+0000  2.557263E+0000
 -1.764264E+0000 -4.703742E+0000
  9.962425E-0001  4.891603E-0001
  2.430712E+0000  3.023851E+0000
 -4.824033E+0000  5.587742E-0001
 -2.453099E-0001 -8.227041E+0000
  2.882335E+0000 -8.404620E-0001
  1.957337E+0000  5.318341E+0000
 -4.259135E+0000  1.420366E+0000
 -1.364121E+0000 -5.289835E+0000
  3.627336E+0000  5.776405E-0001
  1.775765E+0000  2.355469E+0000
 -6.537288E+0000  2.640411E+0000
  4.332421E-0001 -8.069971E+0000
  1.939577E+0000 -7.666649E-0001
  2.618305E+0000  6.158723E+0000
 -4.897094E+0000  3.067898E+0000
 -2.818910E+0000 -5.189680E+0000
  3.594906E+0000 -2.644233E+0000
  2.995433E+0000  3.291057E+0000
 -3.047007E+0000  3.751275E+0000
 -5.499879E+0000 -3.120461E+0000
  3.165931E+0000 -3.313594E+0000
  1.824956E+0000  4.220941E+0000
 -5.023085E+0000  1.370304E+0000
 -1.517193E+0000 -1.529033E+0000
  1.598570E+0000  2.828880E-0001
  2.162802E+0000  5.870373E-0001
 -3.643503E+0000  1.168601E+0000
  1.192673E+0000 -8.398687E-0001
  5.642483E-0001 -7.560112E-0003
  1.833280E+0000  1.471520E-0002
 -1.947630E+0000  1.126913E+0000
 -2.549530E-0002 -2.617054E+0000
  1.278810E+0000 -1.173352E+0000
  1.176351E+0000  3.429340E+0000
 -2.127661E+0000  3.363328E+0000
 -2.286922E+0000 -2.550424E+0000
  2.410686E+0000 -5.304262E+0000
  1.297773E+0000  2.714445E-0001
  1.265278E+0000  3.270009E+0000
 -4.238258E+0000 -3.968317E-0001
 -5.615974E-0002 -1.069503E+0000
  1.747774E+0000 -9.368159E-0001
 -2.235872E+0000  6.857026E-0001
  2.092666E+0000  1.863373E+0000
 -1.723029E+0000  1.536198E+0000
  9.983272E-0001  9.115468E-0001
 -2.608847E-0001  1.855833E+0000
 -2.015830E+0000 -1.499986E+0000
 -1.334871E+0000 -1.580757E+0000
  1.020713E+0000 -1.123626E+0000
  2.412410E+0000 -2.005062E+0000
 -8.623385E-0001 -1.400000E-0002
  1.007166E+0000 -1.799389E+0000
  6.140076E-0001  9.487212E-0001
  5.135721E-0001  6.274583E-0001
 -1.095588E+0000  3.547189E-0001
  7.141765E-0001 -2.441466E+0000
  4.468807E-0002 -2.479793E+0000
 -1.100900E+0000  2.508251E+0000
  1.111858E+0000 -2.598650E+0000
  9.425800E-0001 -2.148512E+0000
  2.222419E+0000  4.705290E-0001
 -3.644903E-0001  1.809875E+0000
  1.361845E+0000 -2.204484E+0000
 -1.703903E+0000 -1.887486E+0000
  1.268285E+0000 -1.832423E-0001
 -2.208544E+0000  1.373727E+0000
  1.200962E+0000  9.044342E-0001
 -2.171025E+0000 -9.689757E-0001
  2.519812E+0000 -1.899972E+0000
  2.083817E+0000  3.139312E+0000
 -1.736987E+0000  7.815015E-0001
  2.493789E-0001 -1.204478E+0000
  1.305272E+0000  8.682198E-0001
  1.059089E+0000  1.672907E+0000
 -3.211968E+0000 -1.348910E+0000
 -7.828486E-0001 -4.831818E+0000
  4.225939E+0000 -9.670520E-0001
 -2.327102E+0000  4.438236E+0000
 -1.591687E+0000 -2.755219E+0000
  8.169020E-0001 -3.645791E+0000
  2.506369E+0000  1.094807E+0000
  9.748821E-0001  2.135819E+0000
 -9.117521E-0001 -7.773994E-0001
 -1.131400E+0000 -1.054142E+0000
  1.783396E+0000 -4.326487E-0001
 -7.883469E-0001  6.070389E-0001
 -1.547918E+0000  1.564819E+0000
  9.115893E-0002 -1.808426E+0000
  1.608780E+0000 -6.198919E-0003
 -1.342140E+0000  2.672294E+0000
 -2.119463E+0000  2.674947E+0000
 -8.375007E-0001 -2.185307E+0000
  1.602355E-0001  4.583778E-0001
  3.618291E+0000  2.710316E+0000
 -3.800309E+0000  2.745487E+0000
  2.349245E+0000 -4.031024E+0000
 -3.690893E-0001  4.301742E-0002
 -1.170571E+0000  3.369990E+0000
  3.154945E-0002  5.131084E-0001
  3.544568E-0001 -1.010591E+0000
 -6.714419E-0001  6.336444E-0001
  6.596068E-0001  2.761713E+0000
  1.538753E-0001  1.270518E+0000
 -1.861693E+0000 -2.004263E+0000
  1.235261E+0000 -2.272698E+0000
  3.072554E+0000  1.670112E+0000
 -2.365947E-0001  2.039256E+0000
 -4.048383E+0000 -8.346178E-0001
  2.631349E+0000 -4.369474E+0000
  2.527319E+0000 -5.199026E-0002
 -2.043055E+0000  4.216144E+0000
 -3.722978E-0001 -5.040975E+0000
  2.207819E+0000 -2.927915E+0000
  1.914663E+0000  1.587145E-0001
 -1.484273E+0000  1.838844E+0000
 -1.278714E+0000 -3.163985E+0000
  1.629106E+0000 -1.271660E+0000
  9.440100E-0001  1.433972E+0000
  7.249349E-0001  3.393251E+0000
 -4.505539E+0000 -1.401510E+0000
  2.204039E+0000 -1.549716E+0000
  2.363442E+0000  1.132637E+0000
 -1.960825E+0000  2.476924E+0000
 -4.041479E+0000  2.607930E-0001
  2.419862E+0000 -2.684667E+0000
 -6.385373E-0001  1.980495E+0000
 -1.551285E-0001  3.016167E+0000
 -1.229243E+0000 -3.368902E-0001
 -9.084369E-0001 -2.258779E+0000
  2.078313E+0000 -4.365049E-0002
 -1.164513E+0000  9.101390E-0001
  4.219959E-0001  3.375591E-0001
 -2.154079E+0000 -5.040981E-0001
 -1.905870E+0000 -1.803565E+0000
  2.869561E+0000  4.863610E-0002
 -2.492767E-0001  2.594088E+0000
 -1.110319E-0001  2.228538E+0000
  7.335150E-0002 -3.101277E-0001
 -2.002254E+0000 -3.072081E+0000
  1.053875E+0000 -2.712534E+0000
  3.665374E+0000  3.616631E+0000
 -1.878010E+0000  3.818028E+0000
 -1.048064E+0000 -9.728018E-0001
  5.184240E-0001 -5.946591E-0002
  2.205206E+0000  1.531641E+0000
  4.509298E-0001  1.873517E+0000
  5.434227E-0002 -1.213479E+0000
  1.249886E+0000 -1.278194E+0000
  1.426957E+0000 -5.001934E-0001
 -3.557203E+0000  3.696621E-0001
  1.797590E+0000 -2.758377E+0000
 -1.539781E+0000  1.875360E+0000
  2.184982E+0000 -1.066936E+0000
 -4.481439E-0001 -4.290998E-0001
  2.295149E-0001 -7.464036E-0001
  2.929736E+0000 -8.586465E-0001
 -2.745328E+0000  2.953103E+0000
  5.042015E-0001 -1.834686E+0000
 -6.132284E-0001  3.164640E-0001
  4.728621E-0001  1.759161E+0000
 -7.052897E-0001  1.105826E+0000
 -3.132051E+0000  1.130775E-0002
  2.084870E+0000 -2.049881E+0000
  9.952781E-0002  2.842131E+0000
 -2.225030E+0000  4.910149E-0001
  2.188257E-0001 -1.209899E-0001
  4.116148E-0001 -9.482755E-0002
 -1.104152E+0000  2.682526E+0000
 -9.171813E-0001 -1.677899E+0000
  5.637163E-0001 -3.590561E-0001
  1.919716E+0000  1.072413E+0000
 -7.481209E-0001 -1.085835E-0001
 -5.776324E-0001  8.038000E-0001
 -7.211892E-0001 -1.419012E+0000
 -2.263320E+0000 -3.043188E+0000
 -4.607433E-0001 -3.673165E-0001
  1.452864E+0000  2.501282E+0000
 -2.028545E+0000  2.334986E-0001
 -1.255742E+0000  3.227649E-0001
  2.069907E+0000 -2.958023E+0000
  1.604427E+0000  3.137548E+0000
 -1.430925E+0000  2.842923E+0000
 -1.022953E+0000 -1.609900E+0000
  6.342893E-0002 -4.828648E-0001
  7.486608E-0001  2.495893E+0000
 -1.674540E+0000  1.068358E+0000
 -6.455175E-0002 -3.738566E-0001
  1.189297E+0000  3.600384E-0001
 -5.178354E-0001  2.491611E+0000
 -8.877526E-0001 -2.511026E+0000
 -2.302148E+0000 -3.609336E+0000
  5.150531E+0000  1.140261E+0000
 -2.746822E+0000  4.438100E+0000
 -3.830952E+0000 -1.121811E+0000
  2.073963E+0000 -3.507724E+0000
  3.566958E+0000  3.924112E+0000
 -3.460878E+0000  5.352345E+0000
 -1.623413E+0000 -1.576831E+0000
 -1.211344E+0000 -1.703086E+0000
  2.900893E+0000 -4.134836E-0001
 -5.586595E-0001  2.824210E+0000
 -4.426950E+0000 -1.938290E+0000
  1.800131E+0000 -2.657377E+0000
  1.842255E+0000  2.450898E+0000
  1.628762E+0000  1.827835E+0000
 -8.829120E-0001  1.622232E+0000
 -1.222172E+0000 -3.227222E+0000
  1.686211E+0000 -2.442646E+0000
  1.087524E+0000  1.183529E+0000
 -2.750779E+0000 -5.398195E-0001
  1.420215E+0000 -1.694448E+0000
  6.937256E-0001  6.635607E-0001
  1.078371E+0000  1.580700E+0000
 -1.011886E+0000 -1.245368E+0000
  6.456690E-0001 -4.634015E-0001
  1.381521E+0000 -4.054498E-0001
 -3.739429E-0001  1.385794E+0000
  3.242332E+0000 -1.148513E-0001
 -4.726354E+0000 -4.287029E-0002
  1.851559E+0000 -6.315924E-0001
  7.068940E-0001 -1.266537E+0000
 -9.733427E-0001  1.136269E+0000
  6.062778E-0001 -1.772581E+0000
 -6.811076E-0001  1.474531E+0000
  3.740448E+0000  6.984408E-0001
 -2.911036E+0000  2.952831E+0000
  1.376165E+0000  2.492311E-0001
 -1.911219E+0000 -1.661387E+0000
  1.166644E+0000  9.544919E-0001
  1.499919E+0000  4.232397E-0001
 -4.047085E-0002  3.312760E-0001
  5.945427E-0002 -1.350482E+0000
  1.394154E+0000 -4.102980E-0001
  4.751587E-0001  4.950136E+0000
 -1.982212E+0000  2.376494E+0000
 -2.785361E+0000 -2.236811E+0000
  4.077866E+0000 -2.213559E+0000
  1.426326E+0000  4.051984E+0000
 -4.159609E+0000 -6.470581E-0001
 -2.484349E-0001 -4.535653E+0000
  3.360834E+0000  1.960564E-0001
 -1.424175E+0000  3.811405E+0000
 -2.010948E+0000 -8.197645E-0001
  5.919183E-0001 -3.607548E+0000
  2.390902E+0000 -1.363101E-0001
  8.841001E-0001  3.573135E+0000
 -3.040031E+0000 -8.654891E-0002
 -1.394886E-0001 -2.968571E+0000
  3.452402E+0000 -6.998493E-0001
  1.750388E+0000  3.884547E+0000
 -5.137697E+0000  2.538407E+0000
  5.430602E-0001 -6.060058E+0000
  1.451570E+0000  2.352889E-0001
  2.029377E+0000  4.022990E+0000
 -4.581373E+0000  2.451973E-0001
 -1.448143E+0000 -2.421106E+0000
  4.060367E+0000 -2.995306E+0000
 -5.509023E-0001  3.310755E+0000
 -1.517769E+0000  6.282006E-0001
 -2.612791E+0000 -3.553544E+0000
  4.542165E+0000 -3.094446E+0000
 -5.098360E-0001  3.889223E+0000
 -2.588098E+0000  2.791943E+0000
  1.620011E+0000 -3.576555E+0000
  9.574704E-0001 -2.180050E+0000
  4.524407E+0000  1.563998E+0000
 -5.511246E-0001  1.432201E+0000
 -3.191187E+0000  4.566013E-0001
  1.220522E+0000 -3.071701E+0000
  1.205036E+0000 -2.859873E-0001
 -1.743924E+0000  1.588289E+0000
 -7.216784E-0001  1.420325E+0000
  9.127415E-0001 -2.451100E-0001
  4.849406E-0003  5.924406E-0001
  2.687079E-0001  1.960566E-0001
  2.212060E+0000  1.391881E+0000
 -2.679990E+0000  1.342103E+0000
  9.274877E-0001 -3.999219E+0000
 -6.139929E-0001  1.444212E+0000
  3.600168E+0000  1.378312E+0000
 -4.053864E+0000  6.294751E-0003
  8.404902E-0001 -2.385329E+0000
  3.260936E+0000  9.712833E-0002
 -5.954949E-0001  1.806922E+0000
 -6.265775E-0001 -2.809601E-0001
 -2.810999E+0000  5.850925E-0001
  2.678370E+0000 -1.481313E+0000
  3.017567E-0001 -5.415522E-0004
  6.285085E-0001  1.246498E+0000
  2.350659E+0000 -7.358607E-0001
  6.309611E-0001  8.738150E-0001
 -2.843657E-0001  2.047483E+0000
  3.430884E-0001  7.677423E-0001
 -2.593449E-0001  3.544783E+0000
 -3.387566E+0000  6.032858E-0001
 -1.079600E+0000 -6.024510E-0001
  1.942841E+0000 -2.094278E-0001
  1.696862E-0001  2.167086E+0000
 -2.100074E-0001 -7.547092E-0001
  1.386078E+0000 -1.870666E+0000
  7.311386E-0001  1.102444E+0000
 -7.705525E-0001  6.076813E-0001
 -7.601611E-0001 -2.668587E+0000
  3.371032E+0000  1.001074E+0000
 -5.034051E-0001  2.271416E+0000
 -2.583191E+0000 -5.804839E-0001
  2.082668E-0001 -3.590342E+0000
  1.675923E+0000 -5.239459E-0001
  2.752829E+0000  2.236588E+0000
 -3.559504E+0000  8.476780E-0001
 -2.490217E+0000 -3.594142E+0000
  4.531680E+0000 -5.003269E+0000
  1.709470E+0000  7.345022E-0001
 -2.040818E+0000  3.082740E+0000
 -2.511716E+0000 -4.000079E-0001
 -2.435454E+0000 -3.166792E+0000
  4.585842E+0000 -1.684722E-0001
 -2.080211E+0000  3.716458E+0000
 -1.399819E+0000 -1.857907E-0001
 -2.418789E-0001 -2.038373E+0000
 -4.350201E-0001  3.132752E+0000
 -5.806640E-0001  1.927585E+0000
 -4.004077E+0000 -2.474703E+0000
 -9.468276E-0002 -3.049751E+0000
  1.791904E+0000  1.348016E+0000
 -6.319840E-0001  2.105753E+0000
 -3.088963E+0000 -1.033437E+0000
  5.416434E-0001 -2.508086E+0000
  1.014332E+0000  1.239254E-0001
  1.394672E-0001  2.420355E+0000
 -2.801409E+0000 -9.336304E-0001
  1.012314E+0000 -2.415033E+0000
  2.038480E+0000 -3.980894E-0001
 -1.198285E+0000  3.228991E+0000
 -3.297464E+0000  6.491782E-0001
  1.173995E+0000 -2.486619E+0000
  2.536701E+0000 -9.718539E-0001
 -1.341805E+0000  3.494104E+0000
  9.597786E-0001 -1.333670E+0000
 -2.422889E+0000 -3.864433E-0001
  1.630790E+0000 -2.137850E+0000
  9.489078E-0001  1.720166E+0000
  8.318922E-0002  1.896516E+0000
 -2.248834E+0000 -6.479098E-0001
  1.666217E+0000 -2.934058E+0000
  2.777197E+0000  1.823787E-0003
 -7.782830E-0001  3.342758E+0000
 -2.804750E+0000 -1.161709E+0000
  2.467694E+0000 -3.656007E-0001
 -4.321222E-0001  2.663090E+0000
 -1.247566E+0000 -1.239237E+0000
 -1.422157E+0000 -3.137441E+0000
  4.730997E+0000 -2.198451E+0000
  3.185948E-0001  3.569790E+0000
 -1.476376E+0000  1.038140E+0000
 -2.076525E+0000 -3.148723E+0000
  4.833062E-0001 -1.587814E+0000
  4.705276E+0000 -4.028510E-0001
 -3.475607E+0000  1.572932E+0000
  1.958373E+0000 -2.641766E+0000
  1.103672E-0002 -1.004938E+0000
  1.171436E+0000 -2.579297E-0001
  4.683962E-0001  9.239551E-0001
 -9.249758E-0001 -7.836028E-0001
  1.169538E+0000 -3.963419E+0000
  1.128483E+0000  1.939075E+0000
  1.343406E-0001  3.368836E+0000
 -2.639087E+0000 -1.440100E+0000
  1.776901E+0000 -3.465714E+0000
  1.583807E+0000  8.444118E-0001
  1.535501E+0000  3.140606E+0000
 -3.653473E+0000  5.629740E-0001
 -1.194401E+0000 -2.173064E+0000
  2.616842E-0001  1.465289E+0000
  2.936330E-0001  2.923901E+0000
 -1.594352E+0000 -9.678048E-0002
 -3.131354E-0001 -3.772365E+0000
  1.830634E+0000 -2.885902E-0001
 -1.009753E-0001  3.610028E+0000
  3.240702E-0001 -1.505157E+0000
 -3.082571E+0000 -1.591165E+0000
  3.087345E+0000 -1.546139E+0000
  1.011739E+0000  4.348305E+0000
 -7.860907E-0001 -1.892271E+0000
  8.689552E-0002 -1.376529E+0000
  3.749578E+0000  8.847844E-0001
  1.040211E+0000  2.136334E+0000
 -1.234989E+0000  1.220119E+0000
 -4.317986E-0001 -1.560447E+0000
  1.296511E+0000  5.900291E-0001
  3.309490E+0000  6.246400E-0001
 -1.983208E+0000  8.310913E-0002
 -1.015106E+0000 -1.600652E+0000
  2.579045E+0000 -1.126247E+0000
  1.937047E-0002  3.844159E+0000
  7.126061E-0001  1.140499E+0000
 -4.857283E+0000 -4.155023E-0001
  9.698291E-0001 -2.512505E+0000
  3.854228E+0000 -9.303906E-0001
 -4.568925E-0001  3.773790E+0000
 -2.886336E+0000 -7.667859E-0001
 -4.522564E-0001 -2.262137E+0000
  5.110281E-0001  7.694691E-0001
  1.328217E-0001 -8.198514E-0001
 -5.265880E-0001  3.906970E+0000
 -1.891866E+0000 -1.108772E+0000
 -1.782594E+0000 -1.941996E+0000
  2.855914E+0000  9.753659E-0001
  7.202912E-0001  2.335753E+0000
 -4.457571E+0000 -9.903766E-0001
  4.579963E-0002 -4.904576E+0000
  3.699308E+0000  2.152860E-0001
 -2.330599E+0000  6.118488E+0000
 -6.525435E-0001 -9.060662E-0001
 -1.562977E+0000 -4.098090E+0000
  3.373621E+0000  4.167534E-0002
  1.427519E+0000  3.255509E+0000
 -4.561339E+0000  3.508785E+0000
 -2.093013E+0000 -5.000784E+0000
  5.622642E+0000 -2.523414E+0000
  1.090979E+0000  4.891413E+0000
 -5.056439E+0000  1.539324E+0000
  2.076162E-0001 -2.381816E+0000
  3.596923E+0000 -1.659570E+0000
 -2.920939E-0001  3.388987E+0000
 -2.977085E+0000 -4.111150E-0001
  2.766562E-0001 -3.314996E+0000
  3.859174E+0000  7.992579E-0002
 -2.477318E+0000  2.021632E+0000
 -1.644970E+0000 -1.105572E-0001
 -1.246651E+0000 -3.475143E+0000
  5.161598E-0001  3.984559E-0002
  3.589242E+0000  2.449958E+0000
 -5.834144E+0000  2.581609E+0000
 -8.833648E-0001 -1.618728E+0000
  1.947518E+0000 -2.712726E+0000
  3.622505E-0001  5.652722E+0000
 -5.294723E-0001  1.135068E+0000
 -5.655784E+0000 -7.737187E-0001
  2.974428E+0000 -3.190841E+0000
  6.359707E-0001  6.523005E-0001
  5.479694E-0002  1.372333E+0000
 -1.385606E+0000 -2.662733E+0000
 -3.094845E-0001 -3.454625E-0001
  3.244263E+0000  1.502175E-0001
 -3.695065E+0000  3.546207E+0000
 -2.513617E+0000 -2.492050E+0000
  3.628856E-0001 -1.177097E+0000
  1.750799E+0000  1.797358E+0000
 -2.149678E+0000  2.327835E+0000
 -1.003857E-0001 -1.543542E+0000
  6.171965E-0001 -2.072811E+0000
  2.852969E+0000  7.782920E-0001
 -1.128700E+0000  6.665703E-0001
 -2.180639E+0000 -8.078472E-0001
  1.162328E+0000 -2.365550E+0000
  9.630279E-0001  1.945691E+0000
  9.200730E-0001 -5.074886E-0001
 -1.439297E+0000  8.470119E-0001
 -1.690708E+0000 -2.086470E+0000
  9.790858E-0001 -3.953071E+0000
 -1.837998E+0000  1.296417E+0000
  2.069512E+0000  1.090876E+0000
 -1.828363E+0000  2.480759E+0000
  1.490118E-0001  2.026052E+0000
  3.725001E-0001 -3.155633E+0000
  1.358939E+0000 -1.138107E+0000
  4.254892E-0001  2.026888E+0000
  3.650170E-0001  5.899382E-0001
 -3.404585E+0000 -2.114831E+0000
  3.360455E+0000 -2.462083E+0000
  1.224720E+0000  1.895384E+0000
 -1.464009E+0000  2.100861E+0000
 -3.224089E-0001  6.684380E-0001
 -8.297739E-0001 -4.454000E+0000
  3.945948E+0000 -2.108631E+0000
 -1.397292E+0000  2.626080E+0000
 -2.419602E+0000  1.095699E+0000
 -2.798039E-0002 -4.332177E+0000
  3.084207E+0000 -8.033955E-0001
  3.386201E+0000  1.373029E+0000
 -3.661170E+0000  3.219753E+0000
 -1.447280E+0000 -2.235531E+0000
 -1.190604E+0000 -1.572030E+0000
  3.003505E+0000 -7.998683E-0001
  4.722581E-0002  4.327010E+0000
 -1.935665E+0000  1.314270E+0000
  3.625632E-0001 -1.778033E+0000
 -1.444765E+0000  2.061675E+0000
  1.710819E+0000  2.234691E-0001
  1.079968E+0000 -7.078861E-0001
 -2.483186E+0000  1.768551E+0000
  1.797819E+0000 -8.628139E-0001
 -8.506617E-0001 -5.094312E-0003
  1.574382E+0000  1.843895E+0000
 -1.388772E+0000  8.097349E-0002
 -9.902237E-0001 -1.466958E+0000
 -9.909473E-0001 -7.513594E-0001
  1.474376E+0000  4.627198E-0001
 -2.636394E+0000  1.238097E+0000
  1.029282E+0000 -9.628950E-0001
  6.919994E-0001 -1.867195E+0000
  1.130663E+0000  2.668823E+0000
 -1.147733E+0000  1.698388E+0000
 -2.591652E+0000 -1.149216E-0001
 -1.824488E+0000 -2.151274E+0000
  1.357214E+0000  3.087348E+0000
  8.819272E-0001  1.624630E+0000
 -4.520169E-0001 -1.508612E+0000
  5.323433E-0001 -6.898923E-0001
 -9.165245E-0001  1.291730E+0000
 -3.188621E-0001 -2.294276E+0000
  5.885294E-0003 -2.345862E-0001
 -9.577356E-0001 -2.504789E+0000
  2.067038E-0001 -6.497278E-0001
  1.564235E+0000  9.633310E-0001
 -4.162502E+0000  2.054889E+0000
  1.199855E+0000 -2.649421E+0000
  1.647306E+0000 -1.112094E+0000
  1.074098E-0001  1.257790E+0000
 -1.737681E+0000 -9.856485E-0001
 -7.172680E-0001 -1.587345E+0000
  3.962277E-0001 -6.132315E-0001
  5.462922E-0002  1.187485E-0001
 -7.711486E-0002  3.279272E+0000
 -1.765027E+0000 -2.148599E+0000
  1.145923E+0000 -8.664972E-0001
 -7.027861E-0002  2.221649E+0000
 -2.083874E+0000 -7.438295E-0001
 -1.137513E+0000 -4.907566E-0001
  1.160716E+0000  6.583949E-0001
  4.942345E-0001  3.065069E-0001
 -9.851416E-0001  5.445461E-0001
  1.254285E+0000 -3.239589E+0000
 -3.002098E-0001 -4.822327E-0001
  1.438887E+0000  2.155318E+0000
 -1.612462E+0000  2.163834E+0000
 -9.411575E-0001 -1.988609E+0000
  3.840160E+0000 -1.544658E+0000
 -5.381314E-0001  2.784915E+0000
 -2.593780E+0000  1.164798E+0000
 -5.985461E-0001 -2.651377E+0000
  3.781463E+0000 -1.985287E+0000
  1.123451E+0000  2.587064E+0000
 -1.681947E+0000 -5.073386E-0001
 -1.543178E+0000 -1.217177E+0000
  2.905432E+0000 -5.106259E-0001
  4.206648E-0002  1.745388E+0000
  7.766948E-0002 -1.757802E+0000
 -1.624468E+0000 -4.980516E-0001
  2.993769E+0000 -1.282216E-0001
 -2.013260E+0000  1.873500E+0000
  7.186936E-0001 -1.252705E+0000
 -2.372348E+0000  9.784396E-0001
  1.143397E+0000 -1.114226E-0001
 -2.219677E-0001  2.945806E-0001
  6.462707E-0002 -4.547551E-0001
  8.265099E-0001 -2.009480E-0001
 -3.780855E-0002 -1.178766E+0000
  8.915384E-0001  1.010293E-0001
 -2.345982E+0000  1.575477E+0000
  1.333400E-0001 -7.611314E-0001
  1.009645E+0000 -1.638575E+0000
  1.179339E+0000  2.517542E+0000
  4.885578E-0001  2.640761E+0000
 -1.841738E+0000 -8.011803E-0001
  4.229195E-0001 -2.329273E+0000
  8.481493E-0001  1.794277E+0000
 -1.590376E+0000  1.765171E+0000
 -2.959653E+0000  3.004007E-0001
 -7.900666E-0001 -9.237054E-0001
 -1.202728E+0000 -1.288710E+0000
 -8.139809E-0001 -3.854661E-0001
  6.090955E-0001  1.086781E+0000
 -3.154011E+0000  6.331834E-0001
  3.669363E-0001  8.104876E-0001
  3.505311E+0000 -2.039918E-0001
 -2.409983E+0000  3.127571E+0000
 -1.601061E+0000 -3.343686E+0000
 -2.473493E-0001  4.976473E-0002
  3.289082E+0000  9.614023E-0001
 -2.387769E+0000  2.062015E-0001
  5.923582E-0001  7.895255E-0001
 -3.726694E-0001 -7.454794E-0001
  2.580087E-0001 -3.288109E-0001
 -1.495046E-0001  2.115562E-0001
 -1.135769E+0000  1.086244E+0000
  3.325183E+0000  2.537253E+0000
 -3.891295E+0000 -1.589587E-0001
  2.107521E+0000 -3.013208E+0000
  1.984977E+0000  1.911012E+0000
 -1.163374E+0000  1.102010E+0000
 -3.207793E-0001 -2.301620E+0000
  7.839641E-0001 -1.227484E-0001
  3.988071E+0000  1.398499E+0000
 -3.392044E-0001  1.190484E+0000
 -5.548998E-0001  6.434278E-0001
 -8.016617E-0001 -1.795239E+0000
  2.613439E+0000  1.983902E+0000
 -1.099347E-0001  1.013888E+0000
 -6.851895E-0001 -3.160085E-0001
 -3.198078E-0001 -4.606371E-0001
  5.779493E-0001 -1.057593E+0000
  3.288720E+0000  4.763315E-0001
 -1.495961E+0000  2.733544E+0000
 -2.580078E+0000 -4.782840E-0001
 -1.186757E-0001 -2.707925E+0000
  1.658492E+0000 -5.561663E-0001
  2.656028E+0000  3.256950E+0000
 -1.061621E+0000  3.180303E+0000
 -4.348621E+0000 -1.905431E+0000
  4.051635E+0000 -3.502132E+0000
  2.853185E+0000  1.908079E+0000
 -2.599712E+0000  2.458384E+0000
 -1.545747E+0000 -3.322554E+0000
  1.081117E-0001 -1.731537E+0000
  2.508545E+0000 -3.073273E-0001
  3.063666E-0001  3.184501E+0000
 -2.939211E+0000 -1.722723E-0001
 -1.284070E+0000 -4.926970E+0000
  4.627421E+0000 -2.103800E-0001
  2.829794E-0001  2.505883E+0000
 -1.785767E+0000 -3.201384E-0001
  4.534434E-0001 -2.199719E+0000
  2.673792E+0000 -2.136323E+0000
  1.338799E+0000  2.422187E-0001
 -1.902687E+0000  2.356783E+0000
 -4.758647E+0000 -9.575900E-0001
 -1.437350E-0001 -1.238268E+0000
  1.268418E+0000  1.753238E+0000
 -1.863461E+0000  1.183140E+0000
 -1.023799E+0000  2.775423E-0003
  3.186325E+0000 -1.234732E+0000
 -2.402610E-0001  1.826409E+0000
 -3.431591E-0001  4.834911E-0001
  2.378005E-0001 -4.000811E+0000
  1.677088E+0000 -4.104027E-0001
  1.519359E-0001  2.352143E+0000
 -9.485833E-0001  1.610587E+0000
  3.339181E-0001 -4.178361E+0000
  2.333314E+0000  3.328994E-0001
  1.587704E+0000  2.486753E+0000
 -2.842357E+0000  1.737087E-0001
  1.462381E+0000 -3.540943E+0000
  3.848550E+0000 -1.052036E+0000
 -9.077082E-0001  1.414968E+0000
  1.380208E+0000 -8.667903E-0001
 -2.991709E+0000  1.338112E+0000
  1.610657E+0000 -1.717814E+0000
  2.505765E+0000 -4.180574E-0001
 -1.761635E+0000  4.881077E+0000
 -1.364659E+0000  3.628482E-0001
  1.968134E-0001 -2.855590E+0000
  4.514360E-0001  1.927315E+0000
  4.599667E+0000  2.062772E+0000
 -4.622090E+0000  6.203260E-0001
 -3.506298E-0001 -6.009107E+0000
  2.908664E+0000  8.634453E-0001
  1.966163E+0000  3.015774E+0000
 -4.480237E+0000  1.246142E-0001
 -1.795329E+0000 -4.059267E+0000
  2.398307E+0000 -1.857540E+0000
  1.162762E+0000  3.442367E+0000
 -1.762572E+0000  2.799221E-0001
 -5.177055E-0001 -6.370088E-0001
  2.212240E+0000 -5.757735E-0001
  1.211052E+0000  1.337672E+0000
 -1.391737E+0000 -7.665593E-0001
  2.447643E+0000 -3.431763E+0000
 -1.536257E+0000  1.158294E+0000
  2.670295E+0000 -3.815557E-0001
 -2.041109E-0002  2.825447E+0000
 -8.550450E-0001  6.435330E-0001
 -3.905228E-0001 -4.150842E-0001
  8.778149E-0001 -1.851590E+0000
  2.239937E+0000  1.888668E+0000
 -1.097495E+0000 -8.511879E-0001
 -3.388444E-0001 -1.231014E+0000
 -1.225465E+0000 -4.389855E-0001
  2.185219E+0000 -2.464453E+0000
  6.407143E-0001 -7.385625E-0001
 -1.390718E+0000 -1.065841E-0001
 -1.345410E+0000  1.910837E+0000
  2.270789E+0000 -1.907713E+0000
 -2.692912E+0000  5.975397E-0002
  9.127854E-0001 -1.067675E+0000
 -1.225390E+0000 -1.023183E+0000
  4.605679E+0000  1.758780E+0000
 -2.608374E+0000  2.808739E+0000
 -2.799579E+0000 -1.098071E-0001
 -2.101146E-0001 -2.940178E+0000
  4.636069E-0001  1.598626E+0000
  2.133094E+0000  1.838785E+0000
 -2.968159E+0000  4.563918E-0001
 -3.965983E-0001  2.052866E-0001
  2.333865E+0000 -3.491322E+0000
 -6.340163E-0001  1.802186E+0000
  1.349629E+0000  1.330814E-0001
 -2.891378E+0000  2.859283E+0000
  9.598947E-0001 -3.058926E-0002
 -2.487132E+0000  5.941760E-0001
  1.701695E+0000  6.635398E-0002
 -4.071013E-0001  2.302306E+0000
 -1.294405E+0000  6.018301E-0001
  7.376524E-0001 -5.220373E-0001
  1.107562E+0000 -2.828313E+0000
 -1.236631E+0000  2.420867E+0000
  1.707103E+0000  8.350575E-0001
 -1.238681E+0000  7.026324E-0001
  2.330347E+0000  1.403181E-0001
  6.112142E-0001 -4.530847E-0001
  1.090701E+0000  7.156814E-0001
 -1.509958E-0001  5.721666E-0002
 -1.631557E+0000 -1.043799E-0002
 -4.215069E-0001 -3.133279E+0000
  2.321417E+0000 -2.310851E+0000
  1.050755E+0000  2.133328E+0000
  3.478724E-0002  1.083196E+0000
  4.491965E-0001  4.983352E-0001
 -8.031144E-0001 -5.932346E-0001
  6.147453E-0001 -1.054588E+0000
 -2.439148E-0001  1.247491E+0000
 -4.302508E-0001  8.677766E-0001
  5.701905E-0001 -7.445650E-0001
  2.014677E+0000 -1.372613E+0000
  2.284105E-0001  2.951320E+0000
 -4.348575E-0001  3.771332E+0000
 -8.386572E-0001 -4.343861E-0001
 -1.964877E+0000 -1.467592E+0000
  1.693069E+0000  6.881011E-0001
  1.416728E-0001 -7.091600E-0001
  1.782795E-0001 -9.049918E-0001
 -7.232675E-0001  5.360109E-0001
  3.332612E+0000 -1.031583E+0000
 -1.469193E+0000  1.960825E+0000
 -3.721542E-0001 -1.915655E+0000
  5.570344E-0001  2.625875E-0001
  5.611481E-0001  9.842348E-0001
  3.682523E-0001 -3.138785E-0001
 -1.889240E-0001  1.325007E+0000
  1.076376E+0000  1.938503E+0000
 -1.817718E+0000  4.216488E+0000
 -8.225270E-0001 -3.904737E+0000
 -6.877711E-0001 -4.404915E+0000
  3.395333E+0000  3.829922E+0000
 -3.747772E+0000  4.262632E+0000
 -2.189838E+0000 -1.873194E+0000
  2.431844E+0000 -4.964877E+0000
  2.844547E+0000  1.966350E+0000
 -1.880523E+0000  4.686188E+0000
 -3.503745E+0000 -8.234921E-0001
  9.968746E-0002 -2.531959E+0000
  2.823409E+0000 -1.090514E+0000
  2.582619E+0000  7.244179E-0001
 -3.750792E+0000  4.235579E+0000
 -3.032207E+0000 -1.662461E+0000
  2.441673E+0000 -1.638409E+0000
  3.658418E+0000  2.158012E+0000
 -4.355671E+0000  4.893909E+0000
 -2.111279E+0000 -3.791656E+0000
  4.157121E-0001 -1.712707E+0000
  3.429467E+0000  3.464050E+0000
 -2.144455E+0000  3.769216E+0000
 -3.253958E+0000 -3.613674E+0000
  2.077173E+0000 -3.427810E+0000
  6.634361E-0001  4.650602E+0000
  1.220682E+0000  1.894010E+0000
 -6.928489E+0000 -5.776101E-0001
  3.853144E+0000 -3.331842E+0000
  5.209254E-0001  1.612365E-0001
 -3.939564E-0001  2.500236E+0000
 -5.976355E-0002  1.902393E-0002
  5.090708E-0001 -1.154981E+0000
  2.145291E-0001  6.987282E-0001
  1.722448E+0000  2.542880E+0000
 -2.248140E+0000  1.277908E+0000
  1.407109E+0000 -3.296763E+0000
 -2.361874E-0002  1.833153E+0000
  3.152604E-0001  3.989765E-0001
 -3.015783E-0001  2.047690E+0000
 -1.388326E+0000 -2.286422E+0000
  1.234261E+0000 -1.375088E+0000
 -5.010085E-0001  1.550986E+0000
 -6.899777E-0001  2.868796E-0001
 -6.347578E-0001 -2.253790E+0000
  1.505909E+0000 -5.955301E-0001
  2.959777E+0000  1.027200E+0000
 -1.515812E+0000  7.427726E-0002
 -2.207857E+0000 -3.042726E+0000
  3.276756E+0000 -1.743670E+0000
  1.842401E+0000  2.580267E+0000
 -3.226442E+0000  2.618689E+0000
 -2.047852E+0000 -1.608845E+0000
 -4.762579E-0002 -2.295456E+0000
  1.050774E+0000  8.479879E-0001
 -1.026912E+0000  1.877445E+0000
 -2.005858E+0000  4.006735E-0001
  6.284065E-0001 -2.612194E+0000
  3.594325E+0000  9.987054E-0001
  1.834807E-0001  3.414340E+0000
 -2.238202E+0000 -1.500977E+0000
 -8.568035E-0001 -9.539767E-0001
  3.834918E+0000 -1.138572E+0000
 -1.472662E+0000  2.437861E+0000
  1.110464E+0000 -1.236686E+0000
 -1.827715E+0000  1.616596E+0000
  1.680623E+0000 -2.259333E+0000
  1.225984E-0002  1.030428E-0001
 -2.243158E-0001  8.282795E-0001
 -1.438045E+0000  5.254616E-0001
 -1.445975E-0001 -2.001712E+0000
  1.844668E+0000  5.066431E-0001
  8.087436E-0001  2.256104E+0000
 -2.173049E+0000 -6.818159E-0001
  6.583286E-0001 -1.538117E+0000
 -2.533775E-0001 -1.244635E+0000
 -3.904201E-0001  9.355705E-0001
 -1.370545E+0000 -1.447687E+0000
  2.833582E-0002 -1.901810E+0000
  1.340863E+0000  6.540106E-0001
  9.331235E-0001  1.301695E-0001
 -2.320273E+0000  5.232942E-0001
  5.400642E-0001  8.859809E-0001
 -1.170481E-0001  5.210639E-0001
 -8.719319E-0001  4.355387E-0002
  1.889076E+0000 -1.495705E-0001
  1.070002E+0000  1.336236E+0000
 -2.584217E-0001  2.002787E+0000
  3.900615E-0002 -1.778155E+0000
 -2.021912E+0000 -6.684401E-0001
  3.046140E+0000 -1.697912E+0000
 -5.559064E-0001  3.996887E+0000
  9.515388E-0001  2.065158E+0000
 -3.894877E+0000 -1.282870E+0000
  2.620835E+0000 -6.074075E+0000
  2.711466E+0000  2.889334E+0000
  7.628169E-0001  3.460803E+0000
 -6.883565E+0000  6.138431E-0002
  1.873604E+0000 -4.329559E+0000
  4.857631E+0000  2.488746E+0000
 -5.118714E+0000  7.587688E+0000
 -2.278200E-0001 -3.494149E+0000
 -1.465987E+0000  2.798636E-0001
  3.565649E+0000  2.532747E+0000
 -1.442796E+0000  1.252088E+0000
 -2.496212E+0000 -2.827810E-0001
 -3.081325E-0001 -9.926450E-0001
 -1.122852E+0000  5.634198E-0002
  1.085825E+0000 -1.997407E-0001
  6.486629E-0001 -3.511197E-0001
  1.204934E+0000  6.684906E-0001
 -2.147765E+0000 -5.687456E-0001
  1.885210E+0000 -1.142090E+0000
  1.235604E+0000  3.230975E+0000
 -3.833922E-0001  3.745501E+0000
 -1.603246E+0000  1.540142E-0001
 -7.189467E-0001 -1.282551E+0000
  3.691228E+0000 -5.835723E-0001
 -9.385629E-0001  9.741744E-0001
 -1.705521E+0000  1.701865E-0001
  2.393216E+0000 -3.755641E+0000
 -8.490165E-0001  3.201341E+0000
  2.687365E+0000  4.642176E-0001
 -4.474277E+0000  1.600740E+0000
  1.359814E+0000  9.134075E-0001
  4.142853E-0001 -5.357141E-0001
  7.132967E-0001 -3.318738E-0001
 -1.117837E+0000 -4.639398E-0001
  4.708365E-0001 -7.841067E-0001
 -2.650768E-0001  1.680000E+0000
 -6.956149E-0001  2.194970E-0001
 -2.818421E+0000  1.600037E+0000
  2.729695E+0000 -7.371713E-0001
  7.332516E-0002 -3.737619E-0001
 -4.310741E+0000 -5.770385E-0001
  3.915369E+0000 -1.937727E+0000
 -2.149606E+0000 -4.655790E-0001
 -2.836646E-0001  5.740207E-0001
  9.921622E-0001 -1.271871E+0000
 -3.943676E-0002  6.673718E-0001
  1.585716E+0000 -9.658020E-0001
 -9.209768E-0001  7.070864E-0002
  1.417323E+0000  1.877238E-0002
  2.365098E+0000 -1.200763E+0000
 -2.384141E+0000  5.597720E-0001
  2.177878E+0000  1.447421E+0000
 -4.069634E+0000  1.335147E+0000
  2.222191E+0000 -4.150675E+0000
  3.662108E+0000 -1.061096E+0000
 -2.095231E-0001  1.954983E-0001
 -2.110355E+0000  1.728408E+0000
  1.033182E+0000 -1.748059E+0000
  5.144549E-0002 -2.413756E+0000
  1.086082E-0001 -7.469149E-0001
  2.864120E+0000 -4.084785E-0001
 -3.024211E+0000  1.360391E+0000
  1.233875E+0000 -2.712055E+0000
 -1.155539E+0000 -1.032442E+0000
  3.773152E+0000  3.286588E+0000
 -1.899708E+0000  9.937539E-0001
 -4.311317E+0000 -9.159733E-0001
  4.753267E+0000 -4.786618E+0000
 -1.571835E+0000  5.732425E+0000
  1.053262E+0000  4.404327E+0000
 -3.655302E+0000 -1.758375E+0000
  2.823213E-0001 -4.223788E+0000
  3.186831E+0000 -1.107853E+0000
 -1.389874E+0000  4.809411E+0000
 -2.654511E+0000  1.772266E+0000
 -1.658210E+0000 -4.960735E+0000
  2.672290E+0000  4.684018E-0001
  3.393017E+0000  4.285254E+0000
 -3.088609E+0000  3.288570E+0000
 -2.353218E+0000 -2.062336E+0000
  4.258896E-0001 -4.693522E+0000
  3.998770E+0000  2.993992E+0000
 -1.373330E-0002  5.065183E+0000
 -4.884958E+0000  1.357099E+0000
  1.006127E+0000 -3.464814E+0000
  7.165097E-0001 -1.287952E+0000
  1.097802E+0000  3.357336E+0000
 -2.518299E+0000 -1.356946E-0001
 -1.792236E+0000 -1.268675E+0000
  2.995693E+0000 -1.730595E+0000
  9.007425E-0001  2.684789E+0000
 -3.018869E+0000  5.904276E-0001
 -1.195673E+0000 -3.004475E+0000
  1.968723E+0000  1.133588E+0000
  8.055476E-0001  3.663163E-0001
 -3.926484E+0000  3.347918E-0001
  2.731583E+0000 -1.896020E+0000
  3.469503E+0000  1.015405E+0000
 -2.665292E+0000  1.612128E+0000
  1.588297E+0000 -2.022270E+0000
  8.027786E-0001 -5.744139E-0001
  6.029084E-0002 -5.342476E-0001
  1.591885E+0000 -1.018284E+0000
 -1.609208E-0001  2.037512E+0000
  2.332582E+0000  2.006008E+0000
 -1.655607E+0000  1.504955E+0000
 -1.015582E+0000 -2.107874E+0000
  1.226982E+0000 -2.787653E+0000
 -7.508848E-0001  2.721393E+0000
 -1.363181E+0000  5.777045E-0001
 -1.814252E+0000 -2.583031E+0000
  3.361633E+0000 -2.206862E+0000
  9.280935E-0002  1.693461E+0000
 -1.137999E+0000 -5.569665E-0001
 -1.503055E+0000 -3.000581E+0000
  2.792920E+0000  1.058584E+0000
 -6.659548E-0001  5.536610E-0001
  7.528523E-0001 -8.255868E-0001
 -1.678136E+0000 -5.158459E-0001
  1.831524E+0000 -7.459478E-0001
 -7.164366E-0001 -2.035757E+0000
  6.868151E-0001  6.873929E-0001
 -3.012449E+0000  1.812288E+0000
  1.222848E+0000 -8.312994E-0001
  1.150303E+0000 -1.834556E+0000
  1.494312E+0000  1.174160E+0000
 -3.621824E-0001  2.244651E-0001
 -2.732409E+0000 -2.177566E+0000
  2.860617E+0000 -1.814582E+0000
  3.499525E-0001  3.923343E+0000
 -8.260276E-0001 -9.135373E-0002
 -3.103318E+0000 -2.633092E+0000
  2.213798E+0000 -2.481842E+0000
  2.654974E+0000  5.760287E+0000
 -3.692371E+0000  2.842380E+0000
 -1.464493E+0000 -4.707389E+0000
  4.122948E+0000 -1.986812E+0000
  1.829801E+0000  3.348571E+0000
 -2.178754E+0000  7.449646E-0001
  7.689036E-0001 -3.168413E+0000
  6.074768E-0003 -2.036785E+0000
  2.005966E+0000 -1.555116E+0000
  2.162299E-0003  3.721680E+0000
 -4.530525E-0001  4.119928E-0001
 -2.428782E+0000 -5.302130E+0000
  4.093941E+0000 -3.019017E+0000
  2.385280E-0001  2.836690E+0000
  2.036995E-0001  2.421486E+0000
 -2.319594E+0000 -1.094783E+0000
  1.285893E+0000 -1.181005E+0000
  1.114697E+0000 -1.567844E+0000
 -8.804705E-0001  1.569523E+0000
  2.484101E+0000 -2.347971E+0000
 -8.578444E-0001  3.329829E-0001
 -1.945471E-0001  1.130630E+0000
  1.193691E+0000 -7.929632E-0001
 -3.043306E+0000  1.883626E-0001
  9.937992E-0001 -3.201873E+0000
  4.289127E-0002 -6.026448E-0001
  2.687431E+0000  1.569549E+0000
 -1.764431E+0000  2.752675E+0000
 -7.669536E-0001 -1.776717E+0000
  1.500953E+0000 -3.810984E+0000
  2.367696E+0000 -1.216975E+0000
 -1.351864E+0000  6.419013E+0000
 -3.397903E+0000 -6.571405E-0002
  3.081487E+0000 -6.340367E+0000
  4.662784E+0000  4.689951E+0000
 -1.218286E+0000  4.620391E+0000
 -6.456086E+0000 -1.772911E+0000
  2.825285E+0000 -6.624305E+0000
  5.565864E+0000  2.571118E+0000
 -9.224498E-0001  3.821885E+0000
 -5.313216E+0000 -3.218795E-0001
 -5.300640E-0001 -3.328513E+0000
  6.690634E+0000 -1.551497E+0000
 -2.440272E+0000  3.315846E+0000
  5.034581E-0001 -3.025886E+0000
 -7.724646E-0001 -1.919136E+0000
  3.309176E+0000 -2.225907E-0001
 -2.122084E+0000  3.544887E+0000
 -2.417281E+0000 -1.494991E+0000
  2.116265E-0001 -2.243688E+0000
  3.241547E+0000  4.184224E-0001
 -2.184334E+0000  3.372929E+0000
 -1.546926E+0000 -1.246633E+0000
 -7.666505E-0001 -4.920468E+0000
  4.444447E+0000 -2.063847E-0001
 -2.467497E+0000  2.152346E+0000
 -2.616635E+0000 -2.292467E+0000
  3.372542E+0000 -2.372650E+0000
  1.185167E+0000  5.140484E+0000
 -1.834091E+0000  9.145825E-0001
 -1.435595E+0000 -1.873351E+0000
  1.619731E+0000 -2.991046E+0000
  3.410761E+0000  2.045700E+0000
 -1.018074E+0000  2.905269E+0000
 -2.912095E+0000 -3.806240E+0000
  1.674107E+0000 -4.836012E+0000
  2.816618E+0000  3.555910E+0000
 -1.338136E+0000  3.552863E+0000
 -4.584457E+0000 -2.427973E+0000
  1.798466E+0000 -3.938493E+0000
  4.550421E+0000  4.009710E+0000
 -4.134948E+0000  2.895401E+0000
 -2.280657E+0000 -5.300120E+0000
  3.419475E+0000 -2.526642E+0000
  2.707104E+0000  6.531918E+0000
 -4.781727E+0000  1.309685E+0000
 -6.436357E-0001 -5.929668E+0000
  3.157391E+0000  5.068360E-0001
  2.326958E+0000  4.757529E+0000
 -3.961676E+0000 -2.438116E-0001
 -1.332734E+0000 -6.501140E+0000
  4.433846E+0000 -1.427594E-0002
 -2.603396E-0001  4.316327E+0000
 -1.849170E+0000 -2.505971E+0000
  2.195828E+0000 -1.920430E+0000
  1.507507E+0000  2.007141E+0000
 -1.635159E+0000  3.452623E+0000
 -7.604098E-0001 -2.791475E+0000
  3.034328E+0000 -1.182055E+0000
  4.838486E+0000  2.433599E+0000
 -2.712156E+0000  2.431422E+0000
 -1.015206E+0000 -2.830349E+0000
 -3.542009E-0003  6.581806E-0001
  3.529677E+0000 -4.802279E-0002
 -1.894599E+0000  1.609264E+0000
 -3.622913E-0001 -2.889931E+0000
  1.590477E+0000  1.244112E+0000
  5.456277E+0000  8.618375E-0001
 -5.574578E+0000  1.635872E+0000
  2.251864E-0001 -1.194364E-0001
  1.299360E+0000 -2.808865E+0000
  5.522597E-0001  2.546509E+0000
 -6.466772E-0001  1.731227E+0000
 -2.033531E-0001 -2.456801E+0000
  8.439968E-0001 -1.962382E+0000
  1.220811E+0000  1.079696E+0000
 -1.292441E+0000  6.579184E-0001
 -2.501144E+0000 -1.925878E+0000
  1.571925E+0000 -1.783849E+0000
  1.603428E+0000  4.006635E+0000
 -4.484073E+0000  7.853420E-0001
 -1.266883E-0001 -2.016871E+0000
  5.159384E-0001  6.330960E-0002
  1.513412E+0000  4.236317E+0000
 -1.824561E+0000  6.443128E-0001
 -4.924366E-0001 -1.755315E+0000
  3.781774E+0000 -8.431969E-0001
 -9.307965E-0001  4.091270E+0000
 -2.890693E-0001  6.952934E-0001
 -2.038044E+0000 -7.107041E-0001
  1.077543E+0000 -2.646295E+0000
  2.012833E+0000 -4.448569E-0001
  1.316583E+0000  2.703810E+0000
 -1.841864E+0000 -2.577602E-0001
  1.634578E-0001 -2.701617E+0000
  2.769768E+0000  1.073398E+0000
 -2.696948E+0000  3.339257E+0000
 -2.163865E+0000 -2.034285E+0000
  2.911333E+0000 -7.968074E-0001
  1.133522E+0000  3.359662E+0000
 -1.955188E+0000  1.558313E-0001
  9.008162E-0002 -1.692355E+0000
  6.872490E-0001 -3.119920E-0001
 -1.490089E+0000  2.437782E+0000
 -1.926114E-0001  1.259308E+0000
  1.257683E+0000 -3.931396E-0001
  1.586625E-0001  1.884264E+0000
  2.140934E+0000 -1.194682E-0001
 -6.509716E-0001 -4.103899E-0001
  5.101242E-0001  8.597565E-0001
 -6.162873E-0001 -2.869104E-0001
 -1.207494E+0000  6.781439E-0002
  3.360169E+0000  3.749626E-0002
 -2.071875E-0001  2.580412E+0000
 -3.067561E+0000 -5.659020E-0001
 -2.693266E-0001 -2.314779E+0000
  1.445941E-0001  1.278672E+0000
  2.494477E+0000  1.646497E+0000
 -3.396318E+0000 -6.610892E-0002
  1.585044E+0000 -4.850827E+0000
  2.076932E+0000  5.071009E-0001
  1.079716E+0000  5.039494E+0000
 -2.328952E-0002 -1.825037E-0001
 -2.011877E+0000 -2.366975E-0002
  1.797655E+0000 -1.483883E+0000
 -3.483911E-0001  7.364047E-0001
 -6.421314E-0001 -1.268149E+0000
  2.269759E+0000 -8.897955E-0001
 -1.978624E-0002  1.808088E-0001
 -5.383319E-0001 -3.425220E-0001
 -1.442291E+0000 -1.674319E+0000
  2.587214E+0000 -7.730841E-0001
  6.515263E-0001  8.937894E-0001
 -1.917894E+0000 -3.491721E-0001
  7.522920E-0002  9.587489E-0001
 -8.867708E-0001 -3.912523E-0001
  2.108089E+0000 -8.635161E-0001
 -3.880019E-0001  3.781209E-0001
 -1.071209E+0000  1.407539E+0000
  3.621020E+0000 -4.756403E-0001
 -5.075184E+0000  1.487308E+0000
  5.197885E+0000 -2.983772E+0000
 -1.786464E+0000  3.192585E-0002
  2.357464E-0001 -2.069036E+0000
  2.394473E+0000  1.711615E+0000
 -5.081379E-0001  1.872609E-0001
 -1.480099E+0000 -1.519955E-0001
  4.026304E-0001 -9.094533E-0001
 -8.386559E-0002  4.092916E-0001
  7.924033E-0001  8.176418E-0001
 -9.362001E-0003 -1.630859E+0000
 -1.163530E+0000 -1.509524E+0000
  3.761154E+0000 -8.590760E-0001
 -1.685879E+0000  1.440077E+0000
 -3.358841E+0000 -9.626538E-0001
  2.622774E+0000 -2.909504E+0000
 -3.178513E-0001  3.502249E+0000
  3.376811E-0001  3.154741E+0000
 -1.825884E+0000 -3.455813E+0000
  5.533318E-0001 -2.672271E+0000
  3.712335E+0000  1.316781E+0000
 -1.438267E+0000  4.495016E+0000
 -3.248616E+0000 -3.401161E+0000
  2.280668E+0000 -4.550532E+0000
  4.042225E+0000  2.406822E+0000
  4.960470E-0001  4.109846E+0000
 -3.132959E+0000 -1.349377E+0000
  3.931117E-0001 -2.110191E+0000
  3.147351E+0000 -1.828827E-0001
 -1.940934E+0000  3.324819E+0000
 -3.369360E-0001 -2.640819E+0000
  1.317434E+0000  1.868559E-0001
  1.564788E+0000  3.410458E+0000
 -1.293683E+0000  8.719286E-0002
 -9.112886E-0001 -4.324935E+0000
  4.239329E+0000  2.699250E+0000
 -1.572344E+0000  6.406077E+0000
 -5.181872E+0000 -2.898298E+0000
  4.892561E+0000 -3.285178E+0000
  1.717170E+0000  3.716484E+0000
 -5.985408E-0001  2.533536E+0000
 -2.494907E+0000 -2.601059E+0000
  2.681431E+0000 -1.310431E+0000
  1.589043E+0000  3.322699E+0000
 -5.447869E-0001  2.042496E+0000
 -1.479350E+0000 -2.909632E+0000
  1.209862E+0000 -2.419988E+0000
  9.747168E-0001  1.453687E+0000
 -2.803388E+0000  1.424471E+0000
 -7.019493E-0001 -6.630858E-0001
  6.890538E-0001  1.899044E-0001
  3.969342E+0000  2.174960E-0002
 -3.006399E+0000 -9.066889E-0002
  2.955762E+0000 -2.097168E+0000
  1.135112E+0000  9.208625E-0003
 -2.786308E+0000 -2.000389E-0001
  7.772236E-0001 -3.038230E+0000
  3.481567E+0000 -1.541386E+0000
  6.539767E-0001  3.960907E+0000
 -2.432930E+0000 -1.655363E+0000
 -1.183328E+0000 -2.419324E+0000
  3.190185E+0000  6.546923E-0002
  9.465208E-0001  3.790796E+0000
 -2.529003E+0000  1.609226E+0000
  5.833924E-0001 -4.475580E+0000
  2.368935E+0000 -6.222239E-0001
  5.746875E-0001  6.621930E-0001
 -2.263987E-0001  2.254215E+0000
 -1.983431E+0000  4.183038E-0001
 -1.854337E+0000 -2.306972E+0000
  1.792276E+0000 -3.006081E+0000
  1.854098E+0000 -4.290404E-0001
 -3.049093E+0000  1.839277E+0000
  1.486979E+0000 -1.294649E+0000
 -1.832755E+0000  1.375248E+0000
  1.511790E+0000  2.438436E-0001
 -8.152260E-0001  2.600362E+0000
 -8.931792E-0001 -1.097789E+0000
  9.604377E-0001 -1.599697E+0000
  7.724010E-0001  1.315818E+0000
 -4.702611E-0002 -1.118833E-0001
 -4.606614E-0001 -6.141550E-0001
  6.551473E-0002 -5.624135E-0001
 -2.321050E-0001  2.303067E-0002
 -2.202538E+0000  2.491925E+0000
 -6.896654E-0001 -2.303928E+0000
  3.492744E+0000 -8.703994E-0001
 -2.637025E+0000  5.105282E-0001
 -9.259786E-0001 -1.351024E+0000
  1.498829E+0000  9.075569E-0001
 -1.001924E+0000  2.932380E+0000
 -6.279391E-0001 -2.490440E+0000
  1.025166E+0000  7.394030E-0001
  4.194758E-0001  1.557187E+0000
 -9.580980E-0001  1.072066E+0000
  5.496809E-0001 -2.085653E-0001
  8.665283E-0001 -2.422957E+0000
  2.717739E-0001  1.047388E+0000
 -1.562397E+0000  2.737856E-0001
  3.035059E-0001 -1.238618E+0000
  3.698243E-0001  1.019383E+0000
  5.229092E-0001 -2.624302E-0001
 -9.219174E-0001 -3.179988E+0000
  8.493082E-0001  2.361312E+0000
  8.229308E-0001 -3.187927E-0002
 -3.062883E+0000  2.307600E+0000
  2.401516E+0000 -2.811030E+0000
  4.555600E-0002  1.315774E+0000
 -3.423971E-0002 -3.701493E-0001
 -1.630506E+0000 -1.060582E+0000
 -1.478159E+0000  9.577415E-0001
  2.071703E+0000  2.601860E+0000
 -7.999821E-0001  2.051099E+0000
 -7.899243E-0001 -2.201154E+0000
  1.745967E+0000  2.922274E-0001
  7.715123E-0001  3.727703E+0000
 -2.229065E+0000  1.837606E+0000
  9.660759E-0001 -2.823842E+0000
  1.675193E+0000  7.024254E-0001
  1.304323E+0000  3.512381E+0000
 -2.335213E+0000 -2.160812E+0000
  1.184056E-0001 -1.721118E+0000
  2.615532E+0000 -9.242623E-0001
 -1.962606E+0000  1.800684E+0000
 -6.917044E-0001 -1.356318E+0000
  3.767650E-0001  5.941609E-0001
  2.926626E+0000 -1.913136E+0000
 -8.672299E-0001  2.443178E+0000
  3.097478E-0001 -1.419500E+0000
 -1.867072E+0000 -8.502840E-0001
  1.269746E-0001  9.451707E-0001
 -1.562468E+0000 -2.102572E+0000
  2.238251E-0001 -6.903527E-0001
  1.799814E+0000 -5.461385E-0001
  4.566980E-0001  8.860600E-0001
  1.493413E-0001 -5.227288E-0001
  1.614921E-0001 -5.180987E-0002
 -5.475513E-0001 -1.407603E-0001
  1.741824E+0000 -2.161745E+0000
  5.438980E-0001  4.101865E+0000
  4.937205E-0002  4.018835E-0001
  1.949174E-0001 -3.454746E+0000
  3.258820E-0001  2.779179E+0000
  8.053188E-0001  2.020513E+0000
 -2.504932E+0000  2.468697E-0001
 -8.120764E-0001 -1.525207E+0000
  1.521510E+0000 -5.728761E-0001
 -6.180805E-0001  1.943411E+0000
  3.418724E-0001 -1.043063E+0000
 -6.180415E-0001  2.984183E-0001
  2.500652E+0000 -9.576441E-0001
 -6.146075E-0002  1.027784E+0000
  6.858553E-0001 -3.241609E-0001
 -2.208178E+0000 -1.787785E+0000
  1.066408E+0000  1.738908E+0000
  1.146759E+0000  1.073126E+0000
 -4.211953E+0000  2.432868E+0000
  3.285397E+0000 -5.665678E-0001
 -1.335596E+0000 -8.417755E-0001
  1.327348E+0000 -1.145431E+0000
 -2.774018E+0000  3.298036E-0001
  1.266762E+0000 -1.902291E+0000
  2.889410E-0001 -1.445438E+0000
  8.001740E-0001  2.201409E-0002
  1.434868E+0000  7.936622E-0001
 -1.862211E-0001  2.325194E+0000
 -2.221897E+0000 -2.782913E+0000
  1.501753E+0000 -2.561167E+0000
  1.811680E+0000  1.095467E+0000
 -1.362860E+0000  3.406074E+0000
 -1.769289E+0000 -2.047740E+0000
 -4.398909E+0000 -2.029513E+0000
  6.078078E+0000  5.342298E-0001
 -6.326636E-0001  3.109699E+0000
 -1.597063E+0000  8.012448E-0001
  1.240258E+0000 -1.225264E+0000
 -2.632425E-0001  1.420530E-0001
  1.468230E+0000  1.336062E+0000
 -8.870557E-0001 -1.600768E-0001
 -1.253314E+0000 -2.503182E+0000
  2.562400E+0000  3.108847E-0001
  2.563901E+0000  1.800377E+0000
 -2.276290E+0000  3.014544E+0000
 -1.490038E+0000 -3.564684E+0000
  6.761556E-0002  1.835289E+0000
  3.416733E+0000  1.133213E+0000
 -2.474004E+0000  2.749658E+0000
 -1.266999E+0000 -2.835287E+0000
  8.353801E-0001 -3.893947E+0000
  8.026013E+0000  5.560512E-0001
 -2.780779E+0000  5.316768E+0000
 -3.276686E+0000 -1.237484E+0000
 -6.673504E-0001 -3.304166E+0000
  3.857777E+0000  1.975239E+0000
 -2.828830E+0000  5.992526E+0000
 -2.907053E+0000 -2.984633E-0001
  1.683771E+0000 -4.185075E+0000
  2.716733E+0000  7.504617E-0002
 -2.556825E+0000  1.734409E+0000
 -1.678595E+0000 -3.268433E+0000
  1.629153E+0000 -4.162637E+0000
  2.080447E+0000  1.862119E+0000
 -2.219186E-0001  2.642653E+0000
 -2.835181E+0000 -1.615160E+0000
  3.646358E-0001 -2.414059E+0000
  4.769894E+0000  2.273346E-0001
 -1.858765E+0000  3.028524E+0000
 -3.116545E+0000 -1.906957E-0001
  5.708460E-0001 -2.335674E+0000
  3.486084E+0000  9.119554E-0001
 -6.432989E-0001  3.577993E-0001
 -4.435636E+0000  1.517320E+0000
  4.605077E+0000 -3.490937E+0000
 -1.527909E+0000  3.843036E+0000
 -2.404890E-0001  1.587227E+0000
 -2.845797E+0000  5.941358E-0001
  1.087327E+0000 -1.635015E+0000
  2.270855E+0000  3.160012E+0000
 -1.891616E+0000  2.482225E+0000
 -3.629471E+0000 -2.539916E+0000
  2.048465E-0001 -4.008504E+0000
  2.928596E+0000 -9.593622E-0001
 -2.697769E+0000  3.971513E+0000
 -4.778122E-0001 -1.146228E+0000
  1.023267E+0000 -4.529306E+0000
  2.593911E+0000  1.154252E-0002
 -8.323961E-0001  1.797842E+0000
 -1.925687E+0000  1.720644E+0000
 -1.260146E+0000 -4.252837E+0000
  1.802807E+0000 -1.653470E+0000
 -1.838832E+0000  2.826456E+0000
 -2.116394E-0001  1.220385E+0000
 -9.163878E-0004 -3.342328E+0000
  5.068869E-0001  1.771817E+0000
  6.514474E-0001  1.457031E-0001
 -4.029771E+0000 -1.250923E+0000
  1.747991E+0000 -1.255641E-0001
 -1.360057E+0000  2.286230E+0000
  1.371404E+0000 -6.341549E-0001
 -1.068964E-0001  2.269475E-0001
 -2.627218E-0001  2.097935E+0000
 -2.283720E-0001  4.132469E-0001
 -1.706640E+0000 -5.197239E-0001
  6.910839E-0002 -2.222569E+0000
  2.135962E-0001  4.306306E-0001
  2.889714E+0000 -3.429356E-0001
 -2.486977E+0000  1.838259E+0000
  5.079828E-0001  3.724779E-0001
 -5.480408E-0002 -1.044219E+0000
  1.031953E+0000  3.117394E-0001
 -1.800032E+0000  1.985369E+0000
  1.682700E+0000 -1.006076E+0000
 -3.053018E+0000 -1.145579E+0000
  4.893376E-0001  1.217616E-0001
  1.638438E+0000 -6.293839E-0001
  6.216324E-0001  1.366855E+0000
 -2.054628E+0000  2.765112E+0000
 -1.963111E+0000 -1.574877E+0000
  8.833629E-0001 -1.838691E+0000
  2.087816E+0000  2.471359E+0000
  1.079833E+0000  9.676568E-0001
 -3.325800E+0000  1.796158E+0000
  1.150929E+0000 -2.971592E+0000
  3.207511E+0000  1.949889E+0000
 -2.239678E+0000  1.338291E+0000
 -2.025901E+0000 -2.323585E+0000
  5.864087E-0001 -1.334706E+0000
  3.746622E+0000  3.567835E+0000
 -3.148303E+0000 -1.190912E+0000
 -1.454646E+0000 -3.779403E+0000
  1.475816E+0000 -2.339454E-0001
  8.991961E-0001  4.045763E+0000
 -2.049066E+0000 -1.734243E+0000
 -1.988488E-0001 -9.596787E-0001
  1.578684E+0000  1.545858E+0000
 -1.403278E+0000  1.722777E+0000
 -1.826350E+0000 -1.038469E-0001
  2.782511E+0000 -2.460581E+0000
 -2.972066E-0001  1.974964E+0000
 -1.022066E+0000  4.000259E-0001
 -9.753337E-0001 -2.047255E+0000
  2.886079E+0000 -1.013890E+0000
 -3.468911E-0001 -1.907144E-0001
 -1.577137E+0000 -1.299649E+0000
  1.348517E+0000 -5.311806E-0001
  2.631165E+0000 -1.907445E+0000
 -4.630064E+0000  1.083648E+0000
 -6.231534E-0001 -1.103260E+0000
 -2.203450E+0000 -2.228589E-0001
  4.781598E+0000  1.688076E-0001
 -1.286794E+0000  2.794151E+0000
 -4.144747E+0000 -5.822308E-0001
  1.485977E+0000 -2.432575E+0000
  3.455593E-0001  3.798419E+0000
 -2.992644E-0001  1.400064E+0000
 -3.927990E+0000 -5.734825E-0001
  8.730407E-0001 -2.855763E+0000
  1.999830E+0000 -3.119470E+0000
  1.426177E+0000  1.218399E+0000
 -1.687038E+0000  1.056658E+0000
  4.137796E-0001 -2.074506E+0000
  2.407190E+0000 -2.120681E+0000
  3.304015E-0001  3.441778E+0000
 -1.519576E+0000  2.118488E+0000
 -1.532495E+0000 -4.463559E+0000
  3.227413E+0000  7.211199E-0001
 -1.712143E-0001  4.545453E+0000
 -3.666112E+0000 -8.293629E-0001
  1.137378E-0001 -3.151107E+0000
  5.818329E+0000  1.265933E+0000
 -1.591275E+0000  2.422282E+0000
 -2.602083E+0000 -3.532377E+0000
  1.137415E+0000 -2.087817E+0000
  2.799174E+0000  2.034536E+0000
  7.021210E-0001  1.666642E+0000
 -1.848251E+0000 -1.511895E+0000
 -8.400268E-0001 -8.931264E-0001
  2.359323E+0000  2.213192E-0001
  4.232033E-0001  1.295487E+0000
 -1.111927E+0000  1.078634E+0000
 -1.095751E-0001  2.759077E-0001
  6.901933E-0001 -1.826380E+0000
 -1.943892E-0002 -1.275781E+0000
  8.161329E-0001 -5.834040E-0001
 -4.001284E-0001  1.670371E+0000
 -1.727423E+0000 -5.357872E-0001
 -2.897142E-0001 -1.323721E+0000
  1.945993E+0000  5.533010E-0001
 -1.275726E+0000  7.364178E-0001
  3.579890E-0002  6.226962E-0002
 -1.386038E+0000 -6.396590E-0001
  2.053973E+0000 -1.746530E+0000
  1.287761E+0000 -6.165125E-0001
 -3.107758E-0001 -7.893783E-0001
 -4.718944E-0001 -4.760089E-0001
  1.717271E+0000 -3.627086E+0000
 -7.008826E-0001 -1.025059E+0000
 -1.027724E-0001 -1.858824E+0000
  2.599791E+0000  2.998904E-0001
 -4.416939E-0001  1.890854E+0000
 -1.588412E+0000 -1.545091E+0000
  3.366881E+0000 -1.286410E+0000
  9.985746E-0001  2.446727E+0000
 -9.514500E-0001  1.267588E+0000
 -1.479067E+0000 -3.554040E+0000
  9.594421E-0001 -1.205253E+0000
  8.127349E-0001  9.465153E-0002
 -8.224848E-0002  7.240024E-0001
 -1.134400E+0000 -1.187261E+0000
  2.659499E+0000  6.142026E-0001
 -2.959083E-0001  2.530876E+0000
 -2.649804E+0000 -3.156248E+0000
  2.556238E+0000 -2.387991E+0000
  4.189988E+0000  1.607605E+0000
  9.103434E-0001  2.896809E+0000
 -5.242407E+0000  8.191863E-0001
  2.410251E+0000 -5.614474E+0000
  2.385681E+0000  5.218311E-0002
 -3.674313E-0001  3.154685E+0000
 -1.233787E+0000 -3.205328E-0002
 -1.407073E+0000 -5.667045E+0000
  4.083585E+0000 -1.481126E+0000
  2.288864E+0000  5.519016E+0000
 -3.856108E+0000  3.716942E+0000
 -1.269560E-0001 -1.822691E+0000
  1.011051E+0000 -5.394796E-0001
  1.214630E+0000  2.321989E+0000
 -1.746699E+0000 -1.917425E+0000
 -7.564621E-0001 -1.621960E-0001
  1.854252E+0000  1.423908E-0001
 -1.144845E+0000  7.814539E-0001
  9.038608E-0001  1.862171E+0000
 -1.525935E+0000 -1.574747E+0000
 -9.873190E-0001 -3.870342E-0001
  2.652809E+0000  9.637183E-0002
  4.084363E-0002  5.598198E-0001
 -8.734151E-0001 -8.250430E-0001
  1.078027E+0000 -1.482904E+0000
 -7.869720E-0001 -1.052239E-0002
  2.318546E+0000  1.394249E+0000
 -3.189295E+0000  1.134432E+0000
  3.526335E-0001 -1.961909E+0000
  2.361795E+0000  4.230303E-0002
 -1.943930E+0000  4.700975E-0001
  3.392044E+0000 -1.525774E+0000
 -2.694874E-0002  1.377653E+0000
  8.717178E-0001  2.015555E+0000
 -1.017890E+0000 -1.189564E+0000
 -4.010346E+0000 -1.744377E+0000
  5.876483E+0000 -2.614485E+0000
 -1.018808E+0000  1.806702E+0000
 -1.781194E+0000  2.055762E+0000
 -4.164758E-0001 -4.257536E+0000
  3.860938E-0002  2.100620E+0000
  5.637238E+0000  1.675681E-0001
 -4.992746E+0000  6.546484E-0001
  7.078936E-0002 -3.111787E+0000
  2.085915E+0000 -1.725426E+0000
  2.340910E+0000  5.697258E+0000
 -2.726917E+0000 -1.828748E+0000
 -4.189318E+0000 -3.239999E+0000
  5.285130E+0000 -1.910716E+0000
  3.513903E-0001  4.533814E+0000
 -3.483877E+0000 -1.456576E-0001
 -1.713873E+0000 -1.252490E+0000
  2.540537E+0000 -3.118306E+0000
 -2.077918E+0000  4.303742E+0000
 -7.938905E-0001 -3.610514E-0003
 -2.154407E+0000 -3.483520E+0000
  2.893760E+0000 -1.588228E+0000
  2.471389E+0000  2.536164E+0000
 -2.852727E+0000  3.390855E+0000
 -1.453396E+0000 -4.001218E+0000
  3.561556E+0000 -2.552579E+0000
 -6.606308E-0001  2.791974E+0000
 -4.400582E-0001 -5.251004E-0001
 -2.159167E+0000 -2.937567E+0000
  1.241631E+0000 -4.027975E-0001
  2.577930E+0000  9.060007E-0001
 -2.655284E+0000  8.997837E-0001
 -1.073701E+0000 -3.238283E+0000
  4.896495E+0000 -1.903202E+0000
 -1.931567E+0000  5.279098E+0000
 -1.060198E+0000  7.343735E-0001
 -3.263078E+0000 -5.226234E-0001
  2.052494E+0000 -2.137332E+0000
  1.292000E+0000 -3.833007E-0002
  1.654835E-0001  3.577230E+0000
 -1.870376E+0000  1.542606E+0000
 -1.265677E+0000 -3.692644E+0000
  3.123799E+0000 -3.122449E-0001
  8.352554E-0001  1.308750E+0000
 -2.048917E+0000 -4.605036E-0002
  1.524268E+0000 -2.317703E-0001
  1.259462E+0000  1.567089E+0000
 -1.423710E+0000  2.570122E+0000
 -6.527045E-0001 -4.085828E-0001
  3.659831E+0000  3.507254E-0002
 -4.891081E-0001  1.895146E-0001
 -5.248143E-0001 -1.261609E+0000
 -9.912783E-0001 -2.303314E+0000
  1.941416E+0000  2.827922E+0000
 -1.859202E+0000  3.401002E-0001
  8.164206E-0001 -2.420327E+0000
 -1.933556E+0000  1.174926E+0000
  3.645237E+0000  1.240433E+0000
 -3.561568E+0000  4.533364E-0001
 -4.374260E-0002 -2.022579E+0000
  2.093809E+0000  1.042292E+0000
 -9.175277E-0001  9.057420E-0001
 -1.492319E+0000  1.338234E+0000
  2.135907E+0000 -9.366948E-0001
 -2.049728E+0000  4.493455E-0001
 -2.167197E+0000 -3.799111E-0001
  4.316091E+0000 -7.823517E-0002
 -6.153037E-0001  2.732310E+0000
 -3.485275E+0000 -1.314156E+0000
  8.159200E-0001 -2.789543E+0000
  1.245594E+0000  2.513756E+0000
 -4.234239E-0001  2.536068E+0000
 -2.156414E+0000 -1.837835E+0000
  6.582965E-0001 -1.912798E+0000
  2.148029E+0000  2.489456E+0000
 -1.424358E+0000  1.754283E+0000
 -2.043827E+0000  1.401370E-0001
  2.612381E+0000  8.221012E-0002
 -2.244025E+0000  2.721773E+0000
  1.093933E+0000 -1.136185E+0000
  7.873680E-0001 -9.839091E-0002
  9.374212E-0001  3.818618E-0001
 -4.163940E+0000 -2.212117E+0000
  1.568825E+0000 -2.735693E+0000
  3.888412E+0000  2.251137E+0000
 -2.628032E+0000  2.146788E+0000
 -2.982870E+0000 -8.227291E-0001
 -3.835677E-0001 -1.205112E+0000
  3.572470E+0000  1.893535E+0000
  3.005783E-0002  1.685993E+0000
  6.693126E-0001 -9.415621E-0001
 -3.095723E+0000 -1.495864E+0000
  1.586047E+0000 -1.151974E+0000
  5.526983E-0003  6.444944E-0001
 -1.145929E+0000  2.231734E+0000
 -2.876668E-0001  3.314794E-0001
 -1.687442E+0000 -9.388729E-0001
  1.291988E+0000 -2.383890E+0000
 -1.154340E-0002  2.118442E+0000
  4.377124E-0001 -1.282652E+0000
 -2.475394E+0000  3.062401E-0001
  1.916767E+0000 -7.481927E-0001
 -3.427943E-0001  3.791363E-0001
 -1.069477E+0000  1.909677E-0001
 -2.908270E-0001 -2.180238E+0000
  1.578608E+0000 -9.496737E-0001
 -1.141244E+0000 -4.707103E-0001
 -9.008216E-0001  6.357160E-0001
  1.714154E+0000 -2.198580E+0000
 -8.709603E-0001  3.448994E-0001
  2.441505E+0000  7.013288E-0002
 -2.960231E+0000  8.694972E-0001
  1.558078E+0000 -5.626455E-0001
  3.506386E-0001  1.652307E+0000
 -2.840997E-0001  8.263152E-0001
  7.610317E-0001 -5.977417E-0001
 -1.472211E+0000  5.838527E-0001
  2.396357E+0000 -1.236564E+0000
  5.566641E-0001  3.743567E+0000
 -6.399483E-0001  1.375213E+0000
 -1.741125E+0000 -3.845004E+0000
  9.271447E-0001 -1.348178E+0000
  2.984720E+0000  2.027415E-0001
 -2.637597E+0000  3.160419E+0000
 -1.426413E+0000 -1.080970E+0000
 -1.457418E+0000 -1.563213E+0000
  9.965517E-0001 -5.419993E-0001
  2.422301E+0000  1.668960E+0000
 -2.108288E+0000  2.120277E+0000
  4.081778E+0000  7.868197E-0001
 -2.018573E+0000  8.047142E-0001
 -5.867153E-0001 -3.435299E-0001
  1.332348E+0000 -3.858035E-0001
 -2.774241E+0000 -1.269561E+0000
  1.740224E+0000 -3.139105E+0000
  9.154403E-0001 -1.555680E-0001
 -1.508158E+0000  1.868416E+0000
 -2.366289E+0000  1.310436E+0000
  1.342970E+0000 -3.635757E+0000
  2.733995E+0000  8.966087E-0001
 -1.464269E+0000  1.145109E+0000
 -4.890306E-0001 -2.442410E+0000
  7.810855E-0001 -2.785846E+0000
  1.153106E-0001  2.398640E+0000
  2.888356E-0001  9.105810E-0001
 -3.009483E+0000  9.901386E-0001
  1.219501E+0000 -2.856648E+0000
  3.434225E+0000 -1.026215E+0000
 -9.824387E-0001  2.504469E+0000
  3.221604E+0000  9.140779E-0001
 -1.670106E+0000 -4.135893E-0001
  1.616342E+0000 -7.619018E-0001
 -1.632709E+0000  5.037918E-0001
  4.355004E-0001  1.760645E+0000
 -5.970074E-0001  1.926630E+0000
 -2.051450E-0001  1.399369E+0000
  6.022047E-0001 -2.908951E+0000
  1.108988E+0000 -1.619157E+0000
 -6.047875E-0001  3.173667E+0000
 -4.615625E-0001  1.876788E+0000
  1.117720E-0002 -1.168121E+0000
  2.530796E+0000 -2.842326E-0001
 -4.108342E-0001  4.567269E-0001
  1.156732E+0000 -3.680789E-0001
  7.013782E-0001 -2.593869E-0001
 -1.061032E+0000  1.753612E+0000
 -2.139755E-0001 -1.811636E+0000
  2.353711E+0000 -2.455697E+0000
  3.113006E+0000  1.283216E+0000
 -1.389359E+0000  2.277373E+0000
 -1.288318E+0000 -1.799334E+0000
 -1.659748E-0002 -1.185556E+0000
  2.305132E+0000 -1.552700E-0001
 -5.273164E-0001  4.592863E-0001
  1.051665E+0000 -1.943886E-0001
  1.931762E+0000 -2.135707E-0001
 -1.324247E+0000  2.017743E+0000
 -1.600732E-0001  1.214891E+0000
 -1.836827E+0000  5.832398E-0001
  1.306183E+0000 -1.469984E+0000
  8.590872E-0001  4.363849E+0000
 -2.957237E+0000  2.335767E-0001
  3.530649E-0002 -1.515952E+0000
 -4.641477E-0001 -1.095753E+0000
 -6.734355E-0001 -9.329676E-0001
  2.304608E+0000  5.787019E-0001
 -2.268725E-0001  8.978305E-0001
 -1.143202E+0000 -1.523831E+0000
 -5.954795E-0001 -1.574624E-0002
  3.330269E+0000  1.805393E+0000
 -2.419797E+0000 -5.162896E-0001
 -1.958308E+0000 -1.046302E+0000
  1.829088E+0000 -4.541248E+0000
 -4.960947E-0002  2.549211E+0000
 -9.198570E-0002  4.941595E-0001
 -2.674690E+0000 -2.245635E+0000
  2.074549E+0000 -3.999302E+0000
 -7.094740E-0001  1.184504E+0000
  8.750265E-0001  1.154034E+0000
  5.187275E-0002 -1.398680E+0000
 -2.303182E+0000 -7.187416E-0001
  3.020329E+0000 -1.803187E+0000
 -2.597541E+0000  8.974191E-0001
  2.756775E-0002 -1.282919E+0000
  4.649088E-0001 -2.384628E+0000
  2.366199E+0000 -7.808362E-0001
  1.301246E-0001 -2.355839E-0001
 -2.226213E+0000  2.107831E+0000
  2.299324E+0000 -3.218940E-0001
 -8.538989E-0001 -1.810145E+0000
  2.266304E+0000  1.477723E-0001
 -2.816032E-0001  1.150188E-0001
 -7.031917E-0001  3.015039E-0001
 -2.873959E+0000 -1.127723E+0000
  2.020988E+0000 -3.264142E+0000
  1.569815E+0000  3.088028E+0000
 -3.241728E+0000  1.387741E+0000
 -1.209395E+0000 -2.004379E+0000
  3.841007E+0000 -2.060620E+0000
  6.165572E-0001  2.787499E+0000
 -5.707989E-0001  2.168686E+0000
 -3.101441E+0000 -1.081469E+0000
  2.027718E+0000  6.331742E-0001
  1.424955E+0000 -1.471297E+0000
 -2.937097E+0000 -9.145001E-0002
  2.390342E+0000 -2.093665E+0000
  1.549489E+0000  3.639502E-0001
 -1.269182E+0000  5.967497E-0001
  2.011365E-0001 -6.735690E-0001
  3.814370E+0000 -2.045145E+0000
 -3.934848E+0000  2.467361E+0000
  3.084049E+0000 -2.519157E+0000
 -1.227716E+0000  7.780284E-0001
 -9.103636E-0002  1.086234E+0000
 -1.996214E+0000 -7.849474E-0001
  2.676136E-0002 -1.945478E+0000
 -7.120972E-0001  2.713801E+0000
 -5.032018E-0001 -5.040110E-0001
  1.545710E+0000 -1.134740E-0001
 -1.128244E+0000  1.303619E+0000
  5.804928E-0001 -1.505301E+0000
  5.145600E-0001 -3.504146E-0001
  2.225010E+0000  7.723923E-0001
 -1.999137E+0000  3.247257E+0000
 -1.882743E+0000  2.628176E-0001
 -1.148905E-0001  3.648671E-0001
  3.483641E+0000 -1.897324E+0000
 -1.321377E+0000  4.125693E+0000
 -1.393113E+0000 -4.490988E-0001
 -2.758760E-0001 -2.089542E+0000
 -2.830129E-0001 -1.643810E+0000
  1.447611E+0000 -1.152158E-0001
 -3.487724E+0000  1.837784E+0000
  7.405824E-0001 -2.931023E+0000
  6.512389E-0001 -1.585275E+0000
  1.995272E+0000  1.222872E+0000
 -1.125925E+0000 -8.345383E-0002
 -1.626147E+0000 -2.010780E+0000
  3.702693E+0000 -1.160245E+0000
 -6.722401E-0002  4.338407E+0000
 -1.780934E-0001  6.634510E-0001
 -3.962881E+0000 -3.393030E+0000
  2.645920E+0000 -9.301615E-0001
  3.132248E+0000  4.194014E-0003
 -4.376156E+0000  3.668909E+0000
 -6.313156E-0001 -4.837196E+0000
  8.103132E-0001 -3.235215E+0000
  4.563397E+0000  3.479966E+0000
 -4.258014E+0000  4.484531E+0000
 -1.990958E+0000 -3.665568E+0000
  3.980906E+0000 -3.840991E+0000
  2.530019E+0000  4.646803E+0000
  6.230012E-0001  1.465522E+0000
 -4.044941E+0000 -2.768597E-0002
  2.989595E+0000 -2.939643E+0000
  2.144675E+0000  3.899534E+0000
 -1.837574E+0000  4.270135E-0001
 -1.172016E+0000 -4.946981E+0000
  1.313349E+0000 -1.561888E+0000
  2.837087E+0000  5.035721E+0000
 -2.091523E+0000  2.199712E+0000
 -3.683363E+0000 -1.632247E+0000
  1.240367E+0000 -1.647266E+0000
  2.071942E+0000  2.536492E+0000
 -1.662360E+0000  3.769779E+0000
 -7.389609E-0001 -1.681145E+0000
 -9.902945E-0001 -2.566354E+0000
  1.916783E+0000 -1.586057E+0000
  2.608366E+0000  2.855711E+0000
 -3.168403E+0000  1.208529E+0000
 -9.715713E-0001 -1.734562E+0000
  1.471126E+0000 -8.638730E-0001
  4.678404E-0001  2.288305E+0000
 -3.132535E+0000  4.106348E-0001
 -2.235895E+0000 -4.555385E+0000
  3.510848E+0000  1.188852E+0000
 -8.002706E-0001  2.906936E+0000
 -5.202774E+0000 -6.262091E-0001
  2.125495E+0000 -3.165238E+0000
  3.752881E+0000  1.422739E+0000
 -2.837214E+0000  4.302882E+0000
 -2.431780E+0000 -2.584466E+0000
 -6.267423E-0001 -3.948062E+0000
  1.675082E+0000  3.611025E+0000
 -7.617513E-0001  2.279299E+0000
 -1.614331E+0000 -1.037706E+0000
  1.263200E+0000 -1.683645E+0000
  4.946868E+0000  3.356755E-0001
 -5.219624E+0000  1.763882E+0000
 -2.021859E+0000 -2.086835E+0000
 -1.522373E+0000 -3.454417E+0000
  4.129508E+0000  2.360409E+0000
 -1.021968E+0000  3.544544E+0000
 -3.823524E+0000 -6.836346E-0001
 -1.592163E-0001 -1.459358E+0000
  1.067163E+0000 -6.183404E-0001
  1.281797E+0000  2.055589E+0000
 -2.474977E+0000  1.113555E+0000
 -1.370514E-0001 -2.115740E+0000
  1.988606E+0000 -1.624369E+0000
  8.866796E-0001  1.397650E+0000
 -6.818102E-0001 -1.438732E+0000
 -8.962562E-0001 -1.912962E+0000
  4.131197E+0000 -7.020949E-0001
 -2.769765E+0000  9.734601E-0001
 -4.250304E-0002 -2.849984E+0000
 -6.552678E-0001 -2.228056E+0000
  1.525655E+0000  3.652086E+0000
 -2.201645E+0000  1.466015E+0000
 -2.042137E+0000 -2.115065E+0000
  8.335644E-0001 -2.356041E+0000
  1.134279E+0000  2.830151E+0000
 -1.999583E+0000  2.810871E+0000
 -1.860611E+0000 -2.160567E+0000
  1.914177E+0000 -1.686424E+0000
  2.606766E+0000  1.228011E+0000
 -6.547733E-0001  4.828404E+0000
 -1.883503E+0000 -2.233284E+0000
 -9.245500E-0001 -3.243234E+0000
  2.293129E+0000  1.766839E+0000
  3.427797E-0001  2.146137E+0000
 -2.947270E+0000 -4.821621E-0001
  1.017491E+0000 -2.134375E+0000
  1.001090E+0000  4.970844E-0001
 -2.469290E+0000  1.190074E+0000
  3.621108E-0001 -3.088882E+0000
  2.131717E+0000  1.461670E+0000
 -5.713074E-0001  9.045535E-0001
 -1.448286E+0000  9.225982E-0001
  1.115427E-0001 -4.293907E+0000
 -1.882768E-0001  5.776094E-0001
  2.248848E+0000  2.096886E+0000
 -1.689681E+0000  2.729205E-0001
  4.971493E-0001 -1.663273E+0000
 -1.718438E+0000 -1.205587E+0000
  1.270489E+0000  7.688183E-0002
  1.016220E+0000  1.814964E+0000
 -9.404572E-0001 -1.057406E+0000
  8.226718E-0001 -1.066791E+0000
  6.899710E-0001  2.570138E+0000
 -3.741552E-0002  2.931820E+0000
  6.054662E-0001  1.376361E+0000
 -1.512038E+0000 -1.781700E+0000
  3.117320E+0000 -3.162469E+0000
  3.449884E+0000  2.244066E+0000
 -6.782896E-0001  2.684767E+0000
 -4.604184E+0000 -2.417683E+0000
  2.824229E+0000 -3.365633E+0000
  1.762692E+0000  2.427762E+0000
  2.873641E-0001  1.215056E+0000
 -1.370492E+0000 -2.580951E+0000
  1.631820E+0000 -9.912222E-0001
  2.576945E+0000  2.135400E+0000
 -8.152852E-0001  2.902331E+0000
 -3.085745E+0000 -4.437398E-0001
  2.469175E+0000 -3.118004E+0000
  2.358354E+0000  3.703703E+0000
 -4.226912E+0000  2.084723E+0000
 -3.221959E+0000 -2.491722E+0000
  1.722147E+0000 -1.660197E+0000
  4.895514E+0000  2.149786E+0000
 -3.727326E+0000  2.326234E+0000
 -6.407210E-0001 -1.174204E+0000
  1.706465E+0000 -4.118114E-0001
 -1.703368E-0001  3.701503E-0002
 -2.462375E+0000  1.010785E-0001
  2.393239E+0000 -4.231072E+0000
  2.168404E+0000  2.246223E+0000
  2.276553E-0001  1.681858E+0000
 -3.250077E+0000 -4.289832E-0001
 -3.066737E-0001  3.510071E-0001
  4.522698E+0000  2.787493E+0000
 -2.301604E+0000  3.245210E+0000
 -2.391379E+0000 -5.076772E+0000
  3.069658E+0000 -2.469461E+0000
  5.730440E-0001  5.732865E+0000
 -5.947741E+0000 -2.431517E-0001
 -1.116634E+0000 -6.932720E+0000
  2.326039E+0000 -1.603034E+0000
  5.997386E-0001  3.050950E+0000
 -4.062170E+0000  2.002294E+0000
 -2.235106E+0000 -1.322503E+0000
  3.933883E+0000 -2.017537E+0000
 -3.967659E-0001  3.068010E+0000
  5.615151E-0002 -4.598517E-0001
  9.089278E-0001 -1.064271E+0000
  2.362437E+0000  1.033031E-0001
 -7.110148E-0001  4.312871E+0000
 -7.672804E-0002 -1.230022E+0000
 -1.989399E+0000 -8.416841E-0001
  2.777604E+0000 -2.576103E+0000
  5.302031E-0001  1.160991E+0000
 -1.758809E+0000  1.723651E+0000
 -2.486238E+0000 -1.470363E+0000
  2.802222E+0000  3.276163E-0001
  6.554801E-0001  2.849638E+0000
 -1.866481E+0000 -5.386503E-0001
 -2.801934E+0000 -1.944238E+0000
  2.353836E+0000 -2.465546E+0000
 -6.417986E-0001  1.963924E+0000
  6.885712E-0001  2.295116E+0000
 -2.979583E+0000 -1.223598E+0000
  1.670620E+0000 -3.370747E+0000
  2.977356E+0000  1.578209E+0000
 -1.328572E+0000  2.133837E+0000
 -1.523440E+0000 -7.323799E-0001
  9.827255E-0001 -1.468708E+0000
  2.871347E+0000  4.232303E-0001
 -1.980996E+0000  3.474321E+0000
 -2.253471E+0000 -1.371077E+0000
  1.900528E+0000 -2.917717E+0000
  6.786837E-0001  1.040580E+0000
 -2.385729E-0002  2.697904E+0000
 -1.641967E+0000 -8.635851E-0001
 -6.105074E-0001 -1.307712E+0000
  4.250075E+0000 -7.409566E-0001
 -1.519772E+0000  4.602126E+0000
 -6.498314E-0001 -2.318166E-0001
 -1.490521E+0000 -1.890019E+0000
  2.016331E+0000  5.994377E-0001
 -1.227679E+0000  3.202401E+0000
 -2.388514E+0000 -5.837535E-0002
 -8.788967E-0001 -2.346163E+0000
  3.213519E+0000  5.315806E-0001
 -7.009793E-0001  3.541862E+0000
 -4.379028E+0000 -1.497649E+0000
  1.830719E+0000 -3.623294E+0000
  6.775782E-0001  2.760019E+0000
 -7.401467E-0001  5.031397E+0000
 -3.541319E+0000 -1.561010E+0000
 -1.772833E-0001 -3.079474E+0000
  4.155220E+0000 -7.275159E-0001
  2.951016E-0001  4.880037E+0000
 -5.051796E+0000 -1.422198E+0000
  2.569895E+0000 -5.257931E+0000
  3.037437E+0000 -3.939613E-0001
  1.938925E+0000  4.793262E+0000
 -2.817109E+0000  3.159847E+0000
 -1.182880E+0000 -3.918969E+0000
  5.825476E+0000 -3.071683E-0001
  5.721156E-0002  2.324731E+0000
 -3.829319E+0000 -3.188466E-0001
 -2.231020E+0000 -1.178784E+0000
  4.554850E+0000 -6.000468E-0001
 -1.908273E+0000  3.203868E+0000
 -3.350657E+0000 -1.011662E+0000
 -7.568139E-0001 -3.520906E+0000
  1.777223E+0000  1.074754E+0000
 -1.683511E+0000  2.645246E+0000
 -1.335391E+0000 -2.784779E+0000
  1.154584E+0000 -8.640498E-0001
  5.407969E-0001 -5.023147E-0001
 -7.259955E-0001  1.850899E+0000
 -8.834828E-0001 -2.367230E-0001
  2.599680E+0000 -8.274111E-0001
  6.620458E-0002  8.940463E-0001
 -2.302929E+0000 -9.202086E-0001
 -7.251354E-0001  2.712705E-0001
  3.342410E+0000 -1.579122E+0000
 -1.671315E+0000  4.684834E+0000
 -6.095979E-0001 -4.242436E-0002
 -1.597979E+0000 -1.762009E+0000
  2.397160E+0000  1.194749E+0000
  1.735652E+0000  1.128566E+0000
 -3.372270E+0000  1.679397E+0000
  1.220236E+0000 -1.655532E+0000
 -2.409434E-0001 -3.696412E-0001
  1.529704E-0001  4.979363E-0001
  2.170408E-0001  1.115626E+0000
  4.148087E-0001  1.902323E+0000
 -9.889317E-0001  4.992369E-0001
 -2.183575E+0000 -4.109017E+0000
  1.537698E+0000 -2.405915E+0000
  1.144792E+0000  5.190993E-0001
 -1.497556E+0000  1.266334E+0000
  2.150663E+0000 -1.981219E+0000
 -1.002730E+0000  9.331530E-0001
 -1.134634E-0001 -7.436740E-0001
  3.769925E-0001 -7.616369E-0002
  5.442890E-0001 -2.128412E+0000
 -5.222416E-0001  5.516675E-0001
  1.310199E+0000 -1.282077E+0000
  3.542284E-0001  2.101130E+0000
 -5.739150E-0001 -8.313455E-0001
  9.492867E-0001 -1.280830E+0000
  7.283777E-0001  7.749920E-0001
  1.372906E+0000  2.023763E+0000
 -2.353206E+0000  1.856674E+0000
 -1.501448E+0000 -2.778766E+0000
 -4.261727E-0001  4.755527E-0001
  4.267679E+0000  8.944112E-0001
 -6.270187E+0000  1.871868E+0000
  1.960547E+0000 -2.684661E+0000
  1.119484E+0000  2.139955E+0000
 -1.071046E+0000  2.039021E+0000
 -5.526569E-0001 -1.808841E+0000
 -9.685774E-0001 -1.960926E+0000
  2.616382E+0000 -2.084644E+0000
  7.478659E-0001  2.604908E+0000
 -2.734851E+0000 -6.306625E-0001
 -9.867938E-0001 -3.282571E+0000
  4.238517E+0000 -1.390749E+0000
  3.889182E-0001  4.367744E+0000
 -3.002160E+0000 -7.396780E-0002
 -1.650787E+0000 -3.913172E+0000
  6.208612E+0000 -2.054058E+0000
 -7.385180E-0001  4.910233E+0000
 -3.661567E+0000 -1.412822E-0001
  6.227658E-0001 -1.630772E+0000
  3.835674E+0000  8.994737E-0001
 -2.223583E+0000  2.666967E+0000
  1.905879E+0000 -1.723349E+0000
 -6.023279E-0002 -2.343070E+0000
  4.846424E-0001  2.270259E+0000
 -4.676919E-0001  1.081393E+0000
 -2.199271E-0001 -1.250004E+0000
 -8.587204E-0001 -7.693944E-0001
  7.986041E-0001 -3.068616E-0002
 -2.348865E+0000  3.303258E+0000
 -3.507350E-0001 -2.453469E+0000
  7.855526E-0001 -1.305772E+0000
 -1.185814E+0000  1.904826E+0000
  1.120675E+0000 -2.041402E+0000
 -3.724384E-0001  1.685956E+0000
  7.498701E-0001  1.292028E+0000
 -1.239814E+0000  4.426662E-0001
 -1.340638E+0000 -8.893560E-0001
  1.378026E+0000 -2.613486E-0001
  1.515994E-0001  3.177313E+0000
 -1.232284E+0000  1.490261E+0000
 -2.741579E-0001 -2.666741E+0000
  7.031121E-0001  6.073571E-0001
 -1.443129E+0000  1.287758E+0000
 -2.463742E+0000 -1.765063E-0001
  9.993300E-0001 -1.405742E+0000
  2.751138E+0000  4.495847E-0001
 -3.631142E+0000  2.039578E+0000
 -8.907437E-0001 -1.319388E+0000
  3.400934E+0000 -2.748086E+0000
 -1.620486E+0000  3.287793E+0000
  1.517061E+0000 -1.439829E+0000
 -1.329012E+0000 -8.059143E-0001
  2.554806E+0000  2.938793E+0000
 -7.970533E-0001  2.585913E+0000
 -1.187949E+0000  5.043703E-0001
  8.481718E-0001 -5.726314E-0001
  8.433800E-0001  5.363974E-0001
 -2.670942E-0001  5.227484E-0001
 -7.504407E-0001  1.585308E+0000
 -2.045261E+0000 -1.954118E+0000
 -8.572124E-0001 -1.571908E+0000
  1.598109E+0000  1.169994E-0003
  6.305625E-0001  2.006961E-0001
 -1.925148E+0000  3.721487E-0001
 -6.160183E-0001  1.088434E+0000
  1.344971E+0000 -5.835452E-0002
 -2.653839E+0000  7.448754E-0001
  5.460072E-0001 -1.258944E+0000
 -2.813133E+0000 -3.687572E-0001
  3.667478E+0000 -1.772477E+0000
 -3.051777E+0000  3.275743E+0000
  2.104555E+0000 -2.036591E+0000
 -1.035134E+0000 -2.478474E+0000
  1.103578E-0001  8.118552E-0001
  1.230265E+0000  1.766127E+0000
 -1.354210E+0000  2.711696E-0001
 -2.626639E+0000 -3.401804E+0000
  3.087191E+0000 -1.244782E+0000
  1.168296E-0001  3.241871E+0000
 -2.475426E+0000  1.763258E+0000
  3.775349E-0002 -1.565111E+0000
  9.765276E-0001 -1.483623E+0000
  1.225995E+0000  2.441471E+0000
 -1.510291E+0000  2.293004E+0000
 -8.283520E-0001 -1.485061E+0000
  2.450254E-0001 -1.788776E+0000
  6.318741E-0001  1.803945E+0000
 -9.533157E-0001  2.327543E+0000
  3.539232E-0001 -8.181703E-0001
  3.649787E-0001  7.760441E-0001
 -8.764838E-0001  2.188564E+0000
 -1.546710E+0000  8.394757E-0001
 -3.362114E+0000 -2.059175E+0000
  3.201790E+0000 -1.323711E+0000
  2.660121E+0000  7.841532E-0001
 -5.093266E+0000  2.602254E+0000
 -6.682072E-0001 -8.617528E-0001
  3.044408E+0000 -8.634955E-0001
 -7.206506E-0002  2.208803E-0001
 -6.355626E-0002  7.482007E-0001
  8.741123E-0001 -6.933346E-0001
  5.700373E-0001 -1.246274E+0000
 -2.167964E+0000  4.548961E+0000
  2.584486E+0000 -1.680613E+0000
 -2.998495E+0000 -1.648093E+0000
  2.640139E+0000  1.502225E+0000
  1.259092E+0000  2.876309E+0000
 -3.205114E+0000  1.101751E+0000
  2.159614E+0000 -3.930363E+0000
  3.803543E-0001  4.508660E-0001
  1.490981E+0000 -8.224862E-0002
 -7.512223E-0001  6.688777E-0001
 -2.459945E+0000 -2.937325E+0000
  1.238433E+0000 -5.669263E-0001
  1.101491E+0000  2.235188E+0000
 -4.725912E-0001 -1.145782E-0001
 -1.576576E+0000 -3.517834E-0001
  1.000378E+0000  7.651573E-0001
  7.680822E-0001  1.149615E+0000
 -1.300342E+0000 -1.833302E-0001
  3.091361E-0001 -2.598721E+0000
  1.038314E+0000 -1.056998E+0000
  1.269190E+0000  7.369421E-0001
 -2.587778E+0000  9.273135E-0001
  3.677013E-0001 -2.042568E+0000
  2.876403E+0000 -1.146958E+0000
 -8.997472E-0001  5.201618E+0000
 -1.305634E+0000 -1.149351E+0000
 -2.276967E+0000 -3.776759E+0000
  2.762388E+0000 -2.891019E-0001
  1.134845E+0000  3.972449E+0000
 -6.027173E+0000 -3.495433E-0001
  7.732906E-0001 -4.117951E+0000
  4.633215E+0000  6.727148E-0001
 -2.878869E+0000  5.094020E+0000
 -2.856909E+0000 -1.160674E+0000
  2.028420E+0000 -2.903198E+0000
  1.603732E+0000  3.102742E-0001
 -1.706047E+0000  1.584511E+0000
 -3.823634E+0000 -1.227652E+0000
  1.747523E+0000 -2.709145E+0000
  1.634013E+0000  2.889785E+0000
  1.683214E+0000  2.602126E+0000
 -6.799916E+0000  1.967545E-0002
  3.405317E+0000 -3.896189E+0000
  2.554502E+0000  9.832067E-0001
 -4.103227E+0000  3.574013E+0000
 -1.258315E+0000 -4.897778E+0000
  1.115181E+0000 -2.530952E+0000
  4.081143E+0000  3.119056E+0000
 -2.266063E+0000  2.640829E+0000
 -6.432240E+0000  1.228712E-0001
  4.831326E+0000 -2.020395E+0000
  1.607928E+0000  2.475504E-0001
 -1.625951E+0000  5.680878E+0000
 -2.995766E+0000 -2.287555E+0000
  1.349426E+0000 -1.522760E+0000
  5.394533E-0001  1.479302E+0000
 -2.647745E-0001 -6.598506E-0001
 -1.723939E+0000 -2.136690E+0000
  2.322081E+0000 -2.874282E-0001
 -2.753556E+0000  1.397434E+0000
  5.693670E-0001 -7.812568E-0001
 -2.099003E+0000  9.791461E-0001
  3.366740E+0000 -1.365485E+0000
 -1.933621E+0000  1.119331E+0000
  1.190502E-0001 -3.129254E+0000
 -8.750883E-0001 -1.440334E+0000
  1.424358E+0000  1.799646E+0000
 -2.073935E+0000  1.334871E+0000
  1.675599E+0000 -1.177295E+0000
 -3.212842E+0000  1.157479E+0000
  1.530557E+0000 -1.494676E+0000
 -1.556255E+0000 -1.183552E+0000
  1.645489E+0000  1.362316E+0000
 -3.364982E+0000  1.052205E+0000
 -5.109105E-0001 -3.733401E+0000
  1.125432E+0000 -4.139468E-0001
  2.059276E+0000  3.602251E+0000
 -4.734459E+0000 -1.169787E+0000
  9.489545E-0002 -4.306804E+0000
  4.335341E+0000  2.493387E+0000
 -4.994788E-0001  4.744761E+0000
 -4.461555E+0000 -1.504412E-0001
 -1.027926E-0001 -7.100903E+0000
  3.229785E+0000  2.589979E+0000
  1.555493E-0001  4.311166E+0000
 -5.962218E+0000  5.101773E-0002
  2.381298E+0000 -5.668048E+0000
  2.864141E+0000  1.699399E+0000
 -7.562215E-0003  4.531782E+0000
 -4.913597E+0000  5.643603E-0001
  1.178278E+0000 -3.464594E+0000
  2.574276E+0000 -6.563618E-0003
 -7.882979E-0002  2.095559E+0000
 -1.881230E+0000 -1.841906E-0001
  7.415958E-0001 -4.049782E+0000
  2.032974E+0000  1.345952E+0000
  2.397989E+0000  2.784826E+0000
 -5.588611E+0000  1.621452E+0000
  2.246432E+0000 -4.476534E+0000
 -1.352091E+0000  1.008306E+0000
  3.504680E+0000  2.199282E+0000
 -4.260277E+0000  8.883337E-0001
  1.212682E+0000 -3.112348E+0000
  2.793902E+0000 -2.018881E+0000
 -1.277917E+0000  1.847000E+0000
  2.081368E-0001 -9.034319E-0003
 -1.629604E+0000  1.833764E+0000
  9.036397E-0001 -2.446861E+0000
  7.313757E-0001  4.828359E-0001
  8.204815E-0001  1.684342E+0000
 -2.508102E+0000 -1.930866E+0000
 -3.442402E-0001 -2.125482E+0000
  1.587837E+0000 -8.712487E-0001
 -6.547170E-0002  2.504821E+0000
  1.610139E-0001  2.305860E+0000
 -7.198325E-0001 -6.611655E-0001
  1.064599E-0001  5.906528E-0001
  1.344991E+0000  1.227071E-0001
 -5.244455E-0001  3.709661E-0001
  1.083938E+0000 -1.256587E+0000
  8.919026E-0001  1.496845E+0000
 -1.247365E+0000  7.569495E-0001
 -3.890634E+0000  1.162899E+0000
  3.801753E+0000  1.527189E-0001
 -1.705198E+0000  1.115173E+0000
  1.525348E+0000 -1.257218E+0000
 -2.875350E+0000 -1.188495E+0000
  2.264211E+0000  1.028466E+0000
 -9.629435E-0001 -1.651162E+0000
 -2.809160E+0000  1.458400E+0000
  9.055431E-0001  4.552801E-0001
 -1.231459E+0000 -4.619921E-0001
  1.504199E+0000  8.870192E-0001
 -1.702273E+0000  1.749261E+0000
 -3.101918E+0000 -1.095370E+0000
  1.614269E+0000 -4.757921E-0001
 -5.467803E-0001  2.132384E+0000
 -6.769349E-0001  3.793327E-0002
  9.916423E-0001 -6.252353E-0001
 -1.019299E+0000  1.966802E+0000
  2.131076E+0000 -1.948270E+0000
  5.387112E-0002 -1.190888E-0001
  1.501884E+0000  3.056779E-0001
  5.173892E-0001  9.124987E-0002
 -2.184656E+0000  2.233011E+0000
 -6.618815E-0001 -8.044411E-0001
 -1.406009E+0000 -4.143742E-0001
  1.604123E+0000 -1.680422E+0000
  1.240709E+0000  1.955832E+0000
 -1.270770E+0000  2.200703E+0000
  1.972321E+0000 -7.918217E-0001
 -8.232813E-0002  6.169173E-0001
 -1.054013E+0000  1.904716E+0000
 -1.230753E+0000 -3.831534E-0001
  6.322244E-0001 -1.258997E+0000
  2.625249E+0000  1.598726E+0000
 -2.386597E+0000  1.553176E+0000
 -2.301683E+0000 -2.619865E+0000
  3.524194E+0000 -2.982696E+0000
  6.639911E-0001  5.350712E+0000
 -3.407714E-0002  2.728916E+0000
 -4.855746E+0000  3.990208E-0001
  1.673157E+0000 -3.561250E+0000
  3.090542E+0000 -5.267713E-0001
  1.970798E+0000  2.867093E+0000
 -1.736207E+0000 -1.471263E+0000
  1.467680E-0001 -2.492702E+0000
  2.122664E+0000  1.996899E+0000
  9.208039E-0001  2.492800E+0000
 -2.812041E+0000 -2.107290E+0000
  1.399511E+0000 -5.827735E-0001
 -1.707993E+0000 -4.210750E-0001
  1.625871E+0000 -6.113851E-0001
 -1.322452E+0000  9.961084E-0001
  2.429832E-0001  6.715042E-0001
  1.734457E-0001  1.945970E+0000
 -1.483574E+0000  6.914602E-0001
 -2.396352E+0000 -2.211145E+0000
  2.278071E+0000 -1.780805E+0000
  2.981179E+0000  2.728927E+0000
 -3.347708E+0000  2.290288E+0000
 -1.542094E+0000 -7.863404E-0001
  1.966578E+0000 -2.317974E+0000
 -1.550211E+0000  2.740125E+0000
 -4.977497E-0001  2.986202E-0002
 -3.001891E-0001 -2.292700E+0000
  4.895176E-0005 -2.354389E+0000
  5.459112E-0001  1.193447E+0000
  1.952541E+0000 -2.060006E-0001
 -2.490992E+0000  1.688954E+0000
 -4.462375E-0001 -1.291483E+0000
  2.758158E+0000 -5.268995E-0001
 -8.670714E-0001  2.357206E+0000
  1.982725E-0001  6.653070E-0001
 -1.139058E+0000 -9.629706E-0001
  3.076275E-0001 -9.279963E-0001
 -5.590052E-0002  1.882291E+0000
 -9.585303E-0002  2.390848E+0000
 -1.139984E+0000 -2.301995E-0001
  7.847143E-0001 -3.614290E+0000
  1.487866E+0000  1.110265E-0001
 -6.043456E-0001  1.642191E+0000
 -2.512464E+0000 -7.674160E-0001
  1.411119E+0000 -3.585651E+0000
 -1.059204E+0000  1.526725E+0000
  8.086560E-0001  2.222823E+0000
 -3.011196E+0000  2.411473E+0000
 -1.261912E+0000 -4.280012E+0000
  3.363216E+0000 -1.904785E+0000
  1.486698E+0000  3.661779E+0000
 -4.792972E+0000  1.327504E+0000
  9.036501E-0001 -9.910522E-0001
  6.773530E-0001 -2.205245E-0001
  5.948018E-0001  1.450358E+0000
 -2.822559E+0000 -5.288412E-0001
  2.896438E+0000 -2.547665E+0000
  2.115441E-0001  9.568325E-0001
  1.906768E+0000  1.569293E+0000
 -4.261277E+0000  3.537737E-0001
  9.638867E-0001 -2.499656E+0000
 -1.623453E-0001  2.237774E-0001
  2.375997E+0000 -4.535949E-0001
 -1.977372E+0000 -1.053712E+0000
  7.971369E-0001 -5.016405E-0001
  2.754536E+0000 -1.073248E+0000
 -8.900959E-0001  2.589791E+0000
  1.470518E+0000 -2.011306E+0000
 -3.394969E+0000  8.079254E-0001
  8.149704E-0001 -1.206780E-0001
 -7.618108E-0001  1.180250E+0000
  5.257807E-0001  3.295440E+0000
 -4.363186E-0001 -8.777077E-0001
  3.327746E-0001 -3.125263E+0000
  5.153444E-0001  3.141052E+0000
  7.529068E-0002 -1.104629E-0001
 -1.070490E+0000 -2.029342E+0000
  1.596366E+0000 -4.178928E-0001
 -6.697233E-0001 -1.630849E-0001
  8.515226E-0001 -1.263239E+0000
 -2.242380E+0000  1.381687E+0000
  1.896226E+0000  6.892745E-0002
  7.047213E-0002 -1.624946E+0000
  1.514946E-0001 -2.255951E+0000
  2.203802E+0000 -4.816488E-0001
  3.705994E-0001  1.541833E+0000
  8.483757E-0003 -4.809486E-0001
 -9.031929E-0001  1.654544E+0000
  2.935193E-0001 -8.543228E-0001
 -1.234188E+0000 -9.730415E-0001
  4.440516E+0000  4.280283E-0001
 -1.375298E+0000  2.783637E+0000
  5.128756E-0001 -4.472287E+0000
  8.207765E-0001 -9.975738E-0002
  4.030871E+0000  1.252205E+0000
 -4.162924E+0000  2.921301E+0000
 -9.386511E-0002 -3.797014E+0000
 -5.796153E-0001 -7.111136E-0001
  4.460111E+0000  1.511021E+0000
 -4.083924E+0000  2.755837E+0000
 -1.269514E-0001 -1.742411E+0000
  2.085373E+0000 -1.615041E+0000
  1.569223E+0000  3.230933E+0000
 -1.135654E+0000  2.353524E+0000
 -6.291446E-0001 -2.690757E+0000
  2.215508E+0000 -1.544697E-0001
 -1.015953E+0000  1.928425E+0000
 -2.675773E+0000  9.072548E-0002
  2.714440E+0000 -2.206345E-0003
  1.691732E-0001  4.051969E+0000
 -1.726109E+0000  2.201551E+0000
  2.245644E-0001 -3.471198E+0000
  2.172017E+0000 -5.013902E-0001
  1.649478E+0000  4.536464E+0000
 -2.852480E+0000  9.779154E-0001
 -3.739364E+0000 -3.393577E+0000
  2.449399E+0000  1.564980E-0001
 -6.018921E-0001  2.326128E+0000
 -8.014708E-0001 -1.887573E+0000
  4.712319E-0001 -2.256114E+0000
  6.078820E-0001 -9.666744E-0001
  2.368126E+0000  1.534293E+0000
 -1.132727E-0001  2.511261E+0000
 -1.545747E+0000 -3.093797E+0000
  7.673658E-0001 -3.793067E+0000
  3.987177E+0000  1.520574E+0000
  7.070148E-0001  2.955488E+0000
 -4.804763E+0000 -3.862484E-0001
  5.676588E-0001 -3.753599E+0000
  2.765663E+0000  1.303507E+0000
 -6.220544E-0001  5.106020E+0000
 -2.167276E+0000 -2.582867E+0000
 -3.441775E-0002 -2.703605E+0000
  2.221215E+0000  7.369865E-0001
 -2.001451E+0000  2.001906E+0000
  1.608665E+0000 -1.849471E+0000
  3.417391E-0001  9.726678E-0001
  4.178806E-0001 -3.051708E-0001
  2.253517E+0000 -9.725891E-0001
 -2.705056E+0000  2.232742E+0000
  1.199376E+0000 -5.210985E+0000
 -1.370604E+0000  5.246494E-0001
  4.169002E+0000  2.402927E-0001
 -3.205889E+0000 -4.353361E-0001
  8.549309E-0001  1.583062E-0002
  2.184775E+0000 -1.767398E+0000
  4.671136E-0001  9.898706E-0001
 -7.687953E-0001  1.126471E+0000
 -1.559571E+0000 -2.589613E+0000
  1.196044E+0000 -1.792705E+0000
  1.147199E+0000  1.796050E+0000
 -5.722731E-0001  1.067009E+0000
 -4.311995E-0001 -2.437839E+0000
  1.705859E+0000  9.111519E-0001
  2.517701E+0000  1.788445E+0000
 -1.750887E+0000  1.086899E+0000
 -1.758225E+0000 -2.391978E+0000
 -1.318863E-0001 -1.376035E+0000
  6.498242E-0001  1.716768E+0000
 -3.032621E-0001  1.851863E+0000
 -1.643305E+0000 -1.444594E+0000
  3.355696E+0000 -3.301702E+0000
  3.647970E+0000  1.875700E+0000
  4.677752E-0002  3.373768E+0000
 -2.126377E+0000 -1.093719E+0000
 -1.039486E+0000 -3.734350E+0000
  2.055757E+0000 -1.459098E+0000
 -1.120762E+0000  2.685049E+0000
 -1.437001E+0000 -6.429081E-0001
 -6.534429E-0001 -2.004694E+0000
  3.324834E+0000  3.451995E-0001
 -2.018027E+0000  3.641456E+0000
 -2.333384E+0000 -3.751653E+0000
  1.518719E+0000 -3.324692E-0001
  1.609675E+0000  8.471195E-0001
  5.093248E-0002  3.050423E+0000
 -2.305180E+0000  2.500243E+0000
 -5.099591E-0001 -2.838818E+0000
  2.469225E+0000 -1.460471E+0000
 -2.221267E-0001  2.562175E+0000
 -1.179722E+0000  1.118562E+0000
 -2.577389E+0000 -1.745268E+0000
  2.736707E+0000 -1.814390E+0000
  3.179766E+0000  2.605565E+0000
 -7.740773E-0001  2.528762E+0000
 -1.904083E+0000 -2.489282E+0000
  5.276294E-0001  2.688023E-0001
  3.358794E+0000 -1.016669E-0001
 -3.242665E+0000  3.361449E+0000
  3.115836E-0001 -1.644422E+0000
 -1.930150E+0000 -2.023771E+0000
  6.112753E-0001  1.071091E-0002
  1.654689E+0000  4.031472E+0000
 -3.745752E+0000  1.230829E+0000
 -3.037144E+0000 -4.417978E+0000
  5.677587E+0000 -2.075561E+0000
 -1.179218E+0000  3.525573E+0000
 -1.582031E+0000 -3.237841E-0001
 -2.000225E+0000 -1.319731E+0000
  3.582943E+0000 -1.796802E+0000
 -1.899175E+0000  5.969524E+0000
 -3.457719E-0001 -2.982415E-0001
 -3.814476E+0000 -1.750389E+0000
  4.051285E+0000 -7.700203E-0001
 -7.540443E-0001  4.473046E+0000
 -2.003742E+0000 -1.659536E+0000
 -2.291357E+0000 -6.470306E-0001
  3.286347E+0000 -1.880889E+0000
 -1.641551E+0000  3.346622E+0000
 -1.894306E-0001 -2.858035E+0000
 -9.506568E-0002 -3.184252E+0000
  5.570925E+0000  3.366774E-0001
  7.194480E-0001  3.832574E+0000
 -2.036806E+0000 -4.698084E-0001
  4.553572E-0002 -2.192453E+0000
  2.005842E+0000  1.847192E+0000
 -8.886585E-0001  2.134873E+0000
 -1.292786E+0000 -7.689696E-0001
 -4.935715E-0002 -6.704519E-0001
  1.201934E+0000  3.420028E-0001
  5.956270E-0001  3.710424E+0000
 -3.670038E+0000 -2.441959E+0000
  5.854006E-0002 -1.285938E+0000
  3.280922E+0000  1.850168E+0000
 -2.777410E+0000  1.989239E+0000
 -1.486911E+0000 -3.161727E+0000
  1.205881E+0000 -1.848432E+0000
  2.052706E+0000  2.336309E+0000
 -2.563407E+0000  2.161869E+0000
 -1.125727E+0000 -1.316275E+0000
  4.543528E-0001  4.139307E-0001
 -3.674469E-0001  1.901245E+0000
 -1.489577E+0000 -1.463865E-0001
  5.574697E-0001 -2.240092E+0000
  4.340937E+0000 -4.841093E-0001
  1.305183E+0000  2.389906E+0000
  1.920455E-0001 -1.517160E-0001
 -1.441931E+0000 -4.209984E-0002
  7.874400E-0001 -1.414253E+0000
 -7.238266E-0001  1.881802E+0000
  2.690710E-0001  6.511501E-0001
 -1.957237E+0000 -1.967536E+0000
  2.585997E+0000 -2.881053E+0000
 -4.883726E-0001  2.470324E-0001
 -1.054253E+0000 -3.972482E-0001
  1.633448E-0001  1.624705E-0001
 -5.339601E-0001 -1.929375E-0001
  6.182502E-0001  2.571787E+0000
  3.410879E+0000 -1.810067E+0000
 -3.442673E+0000  2.235933E+0000
  9.692566E-0001  1.354266E+0000
 -1.723424E+0000  1.752424E+0000
 -2.691383E-0001 -6.653313E-0001
 -2.846011E-0001 -4.800525E-0001
 -1.606323E+0000 -4.266005E-0001
  8.627052E-0001  7.690811E-0002
 -4.829432E-0001 -2.024062E-0001
 -1.788959E+0000 -8.592784E-0001
  1.187974E+0000 -1.608919E+0000
 -3.103886E-0001  1.822679E+0000
  5.527549E-0001  9.876112E-0001
 -3.506871E+0000 -1.618182E+0000
  2.233463E+0000 -2.174021E+0000
  3.181591E-0001  1.323010E+0000
  1.070084E-0001  1.953568E-0001
 -8.589767E-0001 -2.913659E+0000
  2.749161E+0000 -2.116140E+0000
  3.685688E+0000  2.317581E+0000
 -4.609380E+0000  3.619305E+0000
 -1.252865E+0000 -5.425518E+0000
  2.278315E-0001 -4.226436E+0000
  3.605107E+0000  6.612994E-0001
 -6.682173E-0001  2.500026E+0000
 -4.542519E+0000  3.788050E+0000
 -2.838166E+0000 -4.988174E+0000
  4.199250E+0000 -7.715490E-0002
  3.529507E+0000  5.675962E+0000
 -2.651447E+0000  3.460621E+0000
 -3.073869E+0000 -4.110743E+0000
  2.956794E+0000 -3.359791E+0000
  2.970242E+0000  4.222091E+0000
 -1.672354E+0000  2.666989E+0000
 -5.934119E+0000 -1.451965E+0000
  5.222880E+0000 -5.462168E+0000
  1.556271E-0001  3.106591E+0000
 -1.561418E+0000  2.404494E+0000
 -5.142913E-0001  1.318649E-0001
  1.342899E+0000 -1.442640E+0000
 -4.294927E-0002  6.016326E-0001
 -2.546693E+0000  5.347943E-0001
  4.533131E-0001 -2.519663E+0000
  1.683226E-0001  1.635654E-0001
  2.195524E+0000  1.494350E+0000
 -1.545712E+0000 -1.435997E-0003
  2.517423E-0001 -1.675295E+0000
  1.975709E+0000  1.054625E+0000
  1.296532E+0000  1.633951E+0000
 -1.260183E+0000 -7.970980E-0002
  1.299417E-0002 -1.912948E+0000
  2.183701E+0000 -3.961869E-0001
 -1.548585E+0000  1.194308E+0000
  3.379288E+0000  6.659542E-0001
 -1.929130E+0000 -4.147386E-0001
 -1.727944E+0000 -2.644584E-0001
  4.761566E+0000  1.468091E+0000
 -1.091281E+0000  2.258086E+0000
 -2.795545E+0000 -2.373867E+0000
  4.955598E-0001 -4.744922E+0000
  3.586716E+0000 -4.708466E-0001
 -2.532517E+0000  4.659857E+0000
 -3.209552E+0000 -2.148166E+0000
  1.214501E+0000 -3.762731E+0000
  3.944300E+0000  4.318106E+0000
 -3.236876E+0000  3.346730E+0000
 -2.861878E+0000 -1.600418E+0000
 -1.484537E-0001 -3.293478E+0000
  2.496100E+0000 -3.219831E-0002
 -5.564477E-0001  3.048078E+0000
 -2.111143E+0000  6.217896E-0001
  1.572211E+0000 -1.158322E+0000
 -2.217312E-0001  9.739466E-0002
  1.434309E+0000  2.606308E+0000
 -1.809800E+0000 -1.451317E+0000
  2.396608E+0000 -2.128539E+0000
  1.621729E+0000  1.995875E+0000
 -3.817284E+0000  3.216376E+0000
  6.235741E-0001 -2.481294E+0000
  6.173740E-0001 -2.043612E+0000
  1.932982E+0000  1.077240E+0000
  2.138780E+0000  2.340315E+0000
 -4.002219E+0000  1.277863E+0000
  1.228157E+0000 -2.658251E+0000
  7.646349E-0002 -2.422563E+0000
  7.622110E-0001  8.392094E-0001
 -1.411439E+0000  1.882100E+0000
 -5.716931E-0001 -1.953611E-0001
 -1.237378E+0000 -5.840687E-0001
  8.318021E-0001 -5.267045E-0001
  2.544796E+0000  5.911705E-0001
 -1.226765E+0000  2.356267E+0000
 -2.197543E+0000 -6.442884E-0001
  1.129434E+0000 -1.533434E+0000
  2.002580E+0000 -5.232104E-0001
  7.855012E-0001  2.745899E+0000
 -1.347724E+0000  2.368674E-0001
  5.465957E-0001 -3.591006E+0000
  2.013579E+0000 -1.041519E+0000
  2.727644E+0000  3.711980E+0000
 -2.009895E+0000 -2.166974E+0000
 -2.275735E+0000 -3.341278E+0000
  4.573769E+0000  8.093534E-0001
  2.011793E+0000  3.107326E+0000
 -6.085076E+0000 -9.181657E-0001
  2.377998E+0000 -6.663756E+0000
  1.748986E+0000  3.414213E-0001
  2.069706E+0000  2.612593E+0000
 -2.404505E+0000  1.321735E+0000
  9.606605E-0001 -3.964938E-0001
  4.152213E+0000 -2.632666E+0000
 -6.290658E-0001  3.434637E+0000
  7.708160E-0001  8.721809E-0002
 -3.724722E+0000 -4.908918E-0001
  4.353020E+0000 -1.015125E+0000
  2.498014E+0000  1.590543E+0000
 -2.623971E+0000  1.995163E+0000
 -2.122136E+0000 -2.568752E+0000
  2.227139E+0000 -3.129455E+0000
  1.046885E-0001  6.021523E+0000
 -2.066688E+0000  2.373835E+0000
 -2.643734E+0000 -3.837495E+0000
  1.686671E+0000 -2.925669E+0000
  2.732394E+0000  1.782820E+0000
 -1.900433E+0000  4.941030E+0000
 -1.554248E+0000 -2.599042E+0000
  1.016468E-0001 -3.730368E+0000
  1.848771E+0000 -1.938259E+0000
  5.295784E-0001  2.789484E+0000
 -3.319855E+0000  2.619566E+0000
  1.601944E+0000 -4.217351E+0000
  2.185498E+0000  1.729634E+0000
 -2.792868E-0001  1.248611E+0000
 -1.604937E+0000 -8.788035E-0001
  4.666460E-0001 -3.213535E+0000
  3.530988E+0000  7.726647E-0001
 -2.464543E+0000  3.210243E+0000
 -2.596207E+0000 -2.676614E+0000
  9.853621E-0001 -3.483837E+0000
  3.978685E+0000  2.950215E+0000
 -2.666210E+0000  8.122049E-0001
 -1.063677E+0000 -2.743793E+0000
  1.223131E+0000 -2.258182E+0000
  2.612914E+0000  3.058859E+0000
 -2.771689E+0000  3.559899E+0000
 -2.820218E+0000 -2.928234E+0000
  2.408234E+0000 -2.358701E+0000
  3.392202E+0000  2.749599E+0000
 -4.516850E+0000  5.571991E-0001
  1.364216E+0000 -5.090186E+0000
  6.494308E-0001  6.827185E-0001
  2.117490E+0000  2.234748E+0000
 -3.701309E+0000  1.388144E+0000
 -1.507633E+0000 -3.623879E+0000
  1.395575E+0000 -2.849236E+0000
  3.661897E+0000  2.138774E+0000
 -3.809886E+0000  2.618394E+0000
  1.053959E+0000 -2.756720E+0000
 -1.670194E+0000 -2.080874E+0000
  4.783129E-0001  5.773487E-0001
  2.703508E-0001  1.772130E+0000
 -4.208031E+0000  1.427456E-0001
  2.071894E+0000 -3.500866E+0000
 -3.604927E-0001  3.658397E+0000
 -2.256725E-0001  3.624393E-0002
 -1.627014E+0000 -1.440988E+0000
  1.275300E+0000 -7.332434E-0001
 -1.596385E+0000  1.231234E+0000
  1.589107E+0000 -1.667762E+0000
  7.642563E-0001  3.429660E-0001
  6.745077E-0001  6.385071E-0001
 -3.654044E-0001 -1.579540E+0000
  5.652347E-0001 -1.446137E+0000
 -1.901488E+0000  3.564870E-0001
  8.949270E-0001 -1.406840E+0000
 -2.783956E+0000  1.356110E-0001
  3.224096E+0000 -2.090350E+0000
 -9.521270E-0001  2.169832E+0000
 -8.558894E-0002  2.776653E-0001
  1.232449E+0000 -5.958216E-0001
  7.922423E-0001  1.746602E+0000
  1.809261E-0001 -8.078074E-0001
 -2.292574E+0000 -1.866160E+0000
  1.007442E+0000  8.332087E-0001
  2.299500E-0001 -1.289439E-0001
 -1.871107E+0000 -5.682414E-0001
  1.041946E+0000  1.812210E+0000
 -4.288540E-0001  7.984147E-0001
 -1.357954E+0000 -2.689718E-0001
  1.240864E+0000  1.989402E+0000
 -1.127340E+0000  9.214776E-0001
 -2.627501E+0000 -3.838490E-0001
  3.138584E+0000 -3.192715E+0000
 -1.493571E+0000  2.602807E+0000
 -1.637791E-0001 -5.958003E-0001
 -2.206518E+0000 -2.832891E-0001
  1.858892E+0000 -1.351145E+0000
  2.108280E-0001  2.775724E+0000
 -1.129196E+0000  2.815463E+0000
 -3.635215E+0000 -2.191012E+0000
  2.252190E+0000 -3.948816E+0000
  7.425417E-0001  3.640885E+0000
  2.336372E-0001 -2.730384E-0001
 -4.672031E+0000 -1.199751E+0000
  3.708656E+0000 -4.024261E+0000
  1.590803E+0000  3.812593E+0000
 -3.879873E+0000  3.732928E+0000
 -1.376462E+0000 -2.548781E+0000
  1.606858E+0000 -2.347129E+0000
 -5.043381E-0001  1.040709E+0000
  2.287460E+0000  1.373017E+0000
 -6.770669E-0001  1.114545E+0000
 -1.455493E+0000 -1.816227E+0000
  7.578860E-0001  1.215619E+0000
 -1.031643E-0001  1.093768E-0001
 -5.967103E-0001  2.404709E+0000
 -8.855915E-0001 -8.100290E-0001
 -1.943393E+0000  5.229837E-0001
 -4.482327E-0001  1.409945E+0000
 -1.755699E-0001  1.630117E+0000
 -4.135556E-0001 -2.382278E+0000
 -5.785463E-0001 -2.987872E-0002
  1.516915E+0000 -2.787265E-0001
 -1.839470E-0001  1.914069E+0000
  6.687154E-0001  3.046583E-0002
 -2.321687E+0000  6.804121E-0001
  3.033343E+0000 -2.296907E+0000
 -4.975357E-0001  1.108830E+0000
 -9.693110E-0001  1.953055E+0000
  3.530041E-0001 -4.098893E+0000
  1.439823E+0000 -1.010941E+0000
  3.026069E+0000  1.943157E+0000
 -1.140176E+0000 -2.044785E-0001
 -1.411938E+0000 -4.512375E-0001
  7.782800E-0001 -9.789658E-0001
  3.989436E-0002  4.348592E-0001
 -4.800573E-0001 -6.149245E-0001
  9.990713E-0001  5.257525E-0001
  4.906445E-0001  3.301726E+0000
 -2.139090E+0000  7.055967E-0002
 -3.172599E+0000 -1.831595E+0000
  4.252584E+0000 -2.338060E+0000
  9.150408E-0001  3.103697E+0000
  5.479516E-0001  2.287216E+0000
 -3.980581E+0000  1.367680E+0000
  3.920112E-0002 -3.668606E+0000
  9.858883E-0001 -1.470686E+0000
  1.549987E+0000  4.101998E+0000
 -1.666224E+0000 -4.068403E-0001
 -1.128748E+0000  3.634039E-0002
  1.947660E+0000 -9.778575E-0001
  1.210310E+0000  2.931078E+0000
 -2.742332E+0000  2.316344E+0000
  4.547291E-0001 -2.944793E+0000
  2.413733E+0000 -1.855295E-0001
  2.727001E+0000  1.848957E+0000
 -2.839729E+0000  2.613663E+0000
 -2.867173E+0000 -1.108410E+0000
  9.054024E-0001 -2.809356E+0000
  2.093926E+0000  2.735540E+0000
  1.427072E+0000  3.125040E+0000
 -2.329895E+0000  8.607392E-0001
 -7.757016E-0001 -6.255092E-0001
  3.104868E+0000 -5.984445E-0001
 -3.701569E+0000  5.920342E+0000
 -2.408340E+0000 -2.886869E+0000
  1.555727E+0000 -4.667287E+0000
  6.038271E+0000  2.422333E+0000
 -2.653130E+0000  4.715586E+0000
 -4.185228E+0000 -1.759180E+0000
  1.761574E+0000 -4.245969E+0000
  3.829797E+0000  2.057459E+0000
 -4.228744E+0000  6.334055E+0000
  3.722875E-0001 -3.001883E+0000
  5.688835E-0001 -3.050285E+0000
  5.177477E+0000  3.273709E+0000
 -2.935480E+0000  3.208365E+0000
 -2.562768E+0000 -8.008243E-0001
  8.342559E-0001 -3.710542E+0000
  2.019205E+0000  7.146486E-0001
  7.487797E-0001  4.092928E+0000
 -5.132888E+0000 -1.622564E+0000
  2.012383E+0000 -7.499168E+0000
  5.605219E+0000 -1.927346E-0001
  1.592493E+0000  3.838065E+0000
 -3.793856E+0000  3.082569E-0002
 -2.053271E+0000 -2.538714E+0000
  3.113496E+0000 -6.194913E-0001
  2.770917E-0001 -4.609571E-0001
 -6.410938E-0001  1.039378E+0000
 -1.349919E+0000 -1.055017E-0001
 -1.495998E+0000 -1.301742E+0000
  1.786265E+0000 -4.410309E-0001
 -1.722196E+0000  3.290943E+0000
  6.372678E-0001 -1.903462E+0000
  1.916053E+0000  3.342553E+0000
 -2.425340E+0000  5.513581E-0001
 -1.031218E+0000 -3.277429E+0000
  1.020617E+0000  6.879183E-0001
  2.122449E+0000  1.534730E+0000
 -6.985214E-0001  2.616116E+0000
 -2.240899E+0000 -2.072560E+0000
  5.947463E-0001 -2.570885E+0000
  2.193691E+0000  9.634664E-0001
 -1.802052E+0000  1.527901E+0000
 -1.474262E+0000 -1.478577E+0000
 -4.329199E-0001  4.483230E-0001
  1.248962E+0000  2.869299E+0000
 -7.444458E-0001 -9.031693E-0001
 -9.710266E-0002 -1.525364E+0000
  1.869819E+0000  3.983584E-0001
  4.015422E-0001  3.980141E+0000
 -3.763612E+0000  1.470934E+0000
 -1.077727E+0000 -2.261556E+0000
  4.039419E+0000 -1.471663E+0000
  5.810918E-0002  2.929781E+0000
 -2.814366E+0000  7.750054E-0001
  6.474511E-0001 -2.179718E+0000
  2.926633E+0000 -9.589552E-0001
  2.742100E-0001  2.033248E+0000
 -1.400072E+0000  9.110625E-0001
 -3.064532E+0000 -1.490164E+0000
  1.376009E+0000 -2.076594E+0000
  3.068700E+0000 -3.114568E-0001
 -8.589889E-0001  1.858707E+0000
 -7.821326E-0001 -1.154759E+0000
  8.404598E-0001 -4.546321E+0000
  1.323198E-0001  6.448958E-0001
  2.414794E+0000  9.550676E-0001
 -2.808323E+0000  6.884977E-0001
  1.201815E-0001 -2.507071E+0000
  2.111047E+0000 -2.135306E-0001
  6.570974E-0001  1.080944E+0000
 -1.226626E+0000  6.922400E-0002
 -2.359401E+0000 -1.379589E+0000
  2.364498E+0000 -2.102738E+0000
 -9.550027E-0001  3.490398E+0000
 -8.396450E-0001 -2.671301E-0001
 -1.020595E+0000 -1.751442E+0000
  8.844476E-0001 -8.241006E-0001
  1.014207E+0000 -5.088109E-0001
 -2.470170E-0001  1.084649E+0000
 -6.750007E-0002 -5.758330E-0002
  2.880438E+0000  7.560745E-0001
 -1.330758E+0000  1.203508E-0001
 -3.487403E-0001  2.948984E-0001
  1.772166E+0000 -2.005935E+0000
 -6.389465E-0001 -1.502262E+0000
 -1.033501E+0000  5.255986E-0001
 -1.285213E+0000 -2.260710E-0001
  1.981562E-0001 -1.922109E+0000
  1.226438E-0002 -4.920026E-0001
  2.379572E+0000  2.292052E+0000
 -2.376120E+0000  4.706427E+0000
 -1.964353E+0000 -1.757252E+0000
  1.723738E+0000 -3.969163E+0000
  3.950914E+0000  3.453719E+0000
 -3.871809E+0000  4.194107E+0000
 -3.749791E+0000 -2.991312E+0000
  8.205549E-0001 -2.727404E+0000
  3.530499E+0000 -4.833160E-0001
 -1.350103E+0000  3.600845E+0000
 -1.596294E+0000 -1.411050E-0001
 -2.788436E+0000 -1.401975E+0000
  3.303579E+0000 -2.188242E+0000
 -2.277337E+0000  2.627327E+0000
  9.071800E-0002  4.430308E-0001
 -5.452607E-0001 -1.162735E-0001
  2.363956E+0000 -3.650380E-0001
  1.532697E-0001  3.239480E+0000
 -6.331410E-0002  1.967888E+0000
 -3.232264E+0000 -2.114360E+0000
  4.335492E+0000 -3.916585E+0000
  3.604601E-0001  2.206417E+0000
 -2.120919E+0000  2.762897E+0000
 -1.166392E+0000 -4.356940E-0002
 -1.318093E-0001 -1.975342E+0000
  7.144077E-0001  2.244883E+0000
 -9.425002E-0001  1.153941E+0000
 -3.027889E+0000  1.199498E+0000
 -1.594369E+0000 -3.971250E+0000
  1.806104E+0000 -2.035481E+0000
  3.224130E+0000  3.972940E+0000
 -3.291964E+0000  3.180310E+0000
 -3.196392E+0000 -3.152621E+0000
  1.476509E+0000 -3.132952E+0000
  1.327314E+0000  4.212763E+0000
 -4.571788E+0000  4.113885E+0000
 -2.985088E+0000 -4.917257E+0000
  5.863109E+0000 -6.379381E+0000
  2.046975E+0000  5.109679E+0000
 -1.670361E+0000  2.148111E+0000
 -2.394660E+0000 -4.354302E+0000
  3.389125E+0000 -1.892203E+0000
  3.855269E+0000  3.005756E+0000
 -2.034981E+0000  2.325869E+0000
 -2.373076E+0000 -4.185934E+0000
  1.447264E+0000 -4.210123E-0001
  3.342617E+0000  1.665839E+0000
 -2.004316E+0000  3.241124E-0001
 -2.440420E-0001 -4.129911E-0002
 -3.009676E-0004  8.172642E-0001
  3.698825E-0001  2.599643E+0000
 -2.161474E+0000 -2.176698E+0000
  1.643819E+0000 -3.203252E+0000
  2.233735E+0000  1.994224E+0000
 -1.739965E+0000  3.747987E-0001
 -2.251356E+0000 -1.335675E+0000
  2.498541E+0000 -1.423028E+0000
  1.559931E+0000  1.383932E+0000
 -2.683866E+0000  2.440582E+0000
  2.758462E-0001 -2.930577E+0000
  4.220084E+0000 -1.164479E-0001
 -5.045897E-0001  3.609552E+0000
 -4.563276E+0000  2.489025E-0001
  6.284571E-0002 -4.370483E+0000
  3.692739E+0000  3.513011E-0001
  2.093174E+0000  1.282054E+0000
 -5.362162E+0000 -1.146741E+0000
  1.441980E+0000 -5.011036E+0000
  2.829674E+0000  1.151353E+0000
 -2.510161E-0001  2.401438E+0000
 -2.984850E+0000 -2.096009E+0000
  3.452331E+0000 -1.210904E+0000
  2.631349E-0001  2.581364E+0000
 -1.475149E+0000 -2.525220E+0000
 -1.670409E+0000 -5.371798E+0000
  1.569016E+0000  2.265799E+0000
 -9.434620E-0001  1.949964E+0000
 -4.697414E+0000 -2.589673E-0001
  2.538263E+0000 -2.440195E+0000
  2.247109E+0000  7.659923E-0001
 -1.308025E+0000  2.375593E+0000
 -5.907013E-0001 -2.057591E+0000
  4.689361E-0001 -1.790797E+0000
  1.941452E+0000  2.677185E-0001
 -2.550810E+0000  1.378026E+0000
  5.555399E-0002 -7.060072E-0001
  2.251537E+0000 -1.098581E+0000
  2.656847E-0003  1.239930E+0000
 -7.747760E-0002 -2.831011E+0000
  3.736162E-0002  1.871341E+0000
  1.664164E+0000  6.309274E-0001
 -1.345498E+0000  1.132263E-0001
  7.917637E-0001 -1.399693E+0000
  3.199612E-0001  1.245420E+0000
  1.827369E+0000 -8.581495E-0002
  7.432033E-0002 -3.858370E-0001
  8.455287E-0001 -1.182774E+0000
  1.266328E+0000 -1.185869E+0000
 -1.580690E+0000  9.420183E-0002
  1.008322E+0000 -6.395191E-0001
 -3.630589E-0001 -3.800086E-0001
  1.627750E+0000  7.142237E-0001
  2.756647E-0001  1.616052E-0001
 -1.446599E-0001  2.539836E-0001
 -9.870498E-0001 -9.610185E-0001
  1.660134E+0000 -2.979016E-0001
 -2.162534E+0000  1.487460E+0000
 -5.285533E-0001 -7.730507E-0001
  5.310712E-0001 -4.156423E-0002
 -2.107640E-0001 -6.590281E-0001
 -6.727459E-0001  2.988941E+0000
  2.593226E+0000 -4.416833E+0000
 -1.438928E+0000  9.190527E-0001
  1.533505E+0000  1.193570E+0000
 -2.369789E+0000 -2.849397E-0001
  7.348771E-0001 -2.318506E+0000
  4.877858E-0001 -1.169618E+0000
  6.538009E-0001  1.712629E-0001
 -2.276129E+0000  2.545425E+0000
 -1.210522E-0001 -3.402654E+0000
  2.221569E+0000  1.000507E+0000
  2.701439E-0001  4.291464E+0000
 -2.418750E+0000 -5.141588E-0002
  1.094213E+0000 -4.661500E+0000
  2.589360E+0000 -3.217753E-0001
 -1.558112E+0000  1.130660E+0000
 -2.804544E+0000  1.539755E+0000
  3.790794E-0001 -9.617654E-0001
  1.224693E+0000 -7.928149E-0001
  6.026231E-0001 -1.188605E-0001
 -2.854378E+0000  2.023045E+0000
 -1.193575E+0000 -1.225195E-0001
 -1.074564E+0000 -2.396643E+0000
  2.511139E+0000  4.011886E-0002
 -1.549395E+0000  1.774493E+0000
 -1.820434E+0000 -2.682500E-0001
  3.492536E-0001 -2.941345E+0000
  9.213275E-0001  1.824281E+0000
  7.783687E-0001  1.287530E+0000
 -1.988106E+0000 -2.633010E+0000
  3.554952E-0001  2.299557E+0000
  1.997866E+0000  1.983089E+0000
 -4.830908E-0001  9.663627E-0001
  1.508277E+0000 -1.605666E+0000
 -9.173701E-0001 -6.020316E-0001
 -5.889374E-0002 -5.555546E-0001
  8.019742E-0001 -1.709999E-0001
 -1.325282E+0000  1.315342E+0000
 -1.218951E+0000  1.382836E+0000
  1.651645E+0000 -2.732119E-0001
 -1.912688E+0000  6.635263E-0001
 -2.376804E-0001  1.665786E+0000
  2.562263E+0000 -1.806747E+0000
 -2.531392E+0000  3.834170E+0000
  2.450809E+0000 -3.618649E-0001
  3.458583E-0001 -2.547509E+0000
 -1.303355E+0000  5.295356E-0001
  2.464852E+0000  2.569658E+0000
 -4.137642E+0000  1.081438E+0000
 -5.972864E-0002 -3.462443E+0000
  2.591939E+0000 -1.916652E-0001
  5.868132E-0001  1.177276E+0000
 -4.330779E-0001  6.906576E-0001
 -1.106776E+0000  4.019057E-0001
  1.533984E+0000 -1.322591E+0000
  1.482003E+0000  4.589813E+0000
  3.160061E-0001  8.318030E-0001
 -2.553544E+0000 -1.327051E+0000
  2.557604E+0000 -2.911640E+0000
  3.515322E+0000  5.659718E-0001
 -2.567832E+0000  2.838301E+0000
 -2.863521E+0000 -2.571989E+0000
  2.559836E+0000  1.174871E-0001
  1.053618E+0000  2.898043E+0000
 -3.398896E-0001  1.250673E+0000
 -1.849358E+0000 -2.384377E+0000
  1.599066E+0000  6.047670E-0002
  1.176714E+0000  4.665164E-0003
 -1.372694E-0001 -1.361572E-0001
 -1.758672E+0000  1.087674E+0000
 -2.116259E-0002 -4.864783E-0001
 -2.564913E-0001  4.486544E-0001
  9.289162E-0001 -1.247076E+0000
 -9.752684E-0001  4.137805E-0001
  1.886026E-0001  4.834059E-0001
 -4.350751E-0001  1.951453E+0000
  8.416026E-0002  1.568553E+0000
 -1.468485E+0000 -7.435299E-0001
  1.246035E+0000 -8.681005E-0001
  2.151877E+0000 -7.837891E-0001
  8.161300E-0004  1.385414E+0000
 -2.294152E+0000 -1.018731E-0001
  4.421322E-0001 -2.199510E+0000
  1.389424E+0000  3.770108E-0001
  1.068907E+0000  3.774435E-0001
 -3.483943E+0000 -1.104673E+0000
  1.921854E+0000 -2.403448E+0000
  2.694818E+0000  7.766426E-0001
  5.333802E-0001  3.382854E+0000
 -1.270988E+0000  1.643917E+0000
 -1.020396E+0000 -1.466900E+0000
 -4.498135E-0001 -2.901239E+0000
  1.861338E+0000  6.899947E-0001
  4.450397E-0001  1.506134E+0000
 -2.519815E+0000  1.695674E+0000
 -1.571786E-0001 -2.708300E+0000
  1.167432E+0000  5.635070E-0001
  2.022426E+0000  4.019459E+0000
 -1.683339E+0000  2.272615E+0000
 -3.954063E-0001 -3.374688E+0000
  1.714817E+0000 -1.018049E+0000
  2.369453E+0000  1.267768E+0000
 -3.344709E+0000  3.729397E+0000
 -1.200231E+0000 -5.227662E+0000
  8.122006E-0001 -1.869003E+0000
  3.131842E+0000  1.969470E+0000
 -3.020057E+0000  4.864182E-0001
 -3.667341E+0000 -4.321650E+0000
  4.693623E+0000 -2.837496E+0000
  3.786616E-0001  1.503179E+0000
 -1.253432E+0000  1.651833E+0000
 -1.305246E+0000 -2.045114E+0000
  3.479653E+0000 -1.378819E+0000
  2.055865E+0000  5.518557E+0000
 -3.507271E+0000  2.696544E+0000
 -2.818581E+0000 -2.690811E+0000
  3.646767E+0000 -3.893040E+0000
  7.150219E-0001  2.598258E+0000
 -1.989158E-0001  1.477105E+0000
 -9.620463E-0001 -1.600716E+0000
 -4.034412E-0001 -2.442433E+0000
  2.734179E+0000  2.958616E+0000
  2.813185E-0001  3.499204E+0000
 -4.594688E+0000  6.679736E-0002
  8.971787E-0001 -5.728461E+0000
  1.737742E+0000  1.948999E+0000
  2.382764E+0000  2.528171E+0000
 -3.407780E+0000  1.057046E+0000
  4.162818E-0001 -3.520804E+0000
  3.774963E+0000  9.884265E-0002
  1.566174E+0000  4.248714E+0000
 -3.646863E+0000  1.246623E-0001
 -2.130702E+0000 -4.270851E+0000
  3.306827E+0000 -7.353455E-0001
  2.287389E+0000  3.434051E+0000
 -6.651769E+0000  5.788466E+0000
  2.291755E+0000 -7.694921E+0000
 -1.191368E+0000 -1.766783E+0000
  2.179038E+0000  3.281862E+0000
 -2.774243E+0000  1.469405E+0000
 -5.230269E+0000 -1.460954E+0000
  5.375839E+0000 -2.145410E+0000
  6.389602E-0001  2.836726E+0000
 -8.032152E-0001  1.486600E+0000
 -3.024205E+0000  6.604256E-0001
  1.017978E-0001 -5.275299E+0000
  1.088085E+0000  1.613416E+0000
  3.404034E+0000  1.554081E+0000
 -5.138374E+0000 -1.542977E+0000
 -2.062665E-0001 -8.978763E-0001
  4.761386E+0000 -1.103171E+0000
 -1.775944E+0000  3.088913E-0001
 -2.001482E+0000  7.643587E-0001
  1.316284E+0000 -1.413049E+0000
 -7.198549E-0001  2.158878E+0000
  3.044704E-0001  7.043164E-0001
 -2.739333E+0000  2.364593E-0001
  6.122931E-0001 -2.053037E+0000
  1.402726E+0000  9.461942E-0001
 -1.503584E+0000 -1.666994E-0001
  9.581917E-0001  3.194382E-0001
  5.346066E-0001  2.363241E-0001
 -1.379585E+0000  2.125044E+0000
 -1.813197E-0002 -1.174747E+0000
  1.316063E+0000 -1.817156E-0001
  1.181266E+0000 -2.696016E-0001
 -1.009887E+0000  1.153581E+0000
  8.037762E-0001 -1.602792E+0000
 -2.216836E+0000  7.286417E-0001
  1.676764E+0000 -3.778557E-0001
 -3.397533E-0001 -4.585705E-0001
  5.206157E-0001  4.318450E-0001
  1.784501E-0001 -1.353912E+0000
  6.962799E-0001  2.248354E+0000
 -3.637736E-0001  5.283677E-0001
  4.781791E-0001 -1.421708E+0000
  9.390914E-0001  8.156045E-0001
  2.287914E-0001  1.366140E+0000
 -1.160944E+0000  1.862261E+0000
 -8.492471E-0001 -2.611947E+0000
 -1.989071E+0000 -6.661857E-0001
  3.360956E+0000  1.305007E+0000
 -1.396859E+0000  4.356807E-0001
 -1.044183E+0000 -1.687713E-0001
  2.574934E+0000  3.256647E-0001
 -2.611519E+0000  1.690911E+0000
  5.549012E-0001 -1.051340E+0000
  2.989772E-0001 -2.005750E+0000
 -2.707281E+0000  1.097722E+0000
  2.035442E+0000 -4.998069E+0000
  3.322354E+0000  4.383309E-0002
 -2.124012E-0001  5.937334E-0001
 -3.510167E+0000  2.955074E-0001
  3.011917E+0000 -3.785920E+0000
  8.389865E-0001  3.248965E+0000
 -2.692609E-0001  2.000133E+0000
 -3.026653E+0000  2.349649E-0003
  4.058096E-0001 -1.769971E+0000
  2.425240E+0000  7.908538E-0001
 -9.836633E-0001  4.534939E+0000
 -1.036326E+0000 -2.128151E+0000
 -2.536106E+0000 -3.651095E+0000
  5.523739E+0000  1.001102E+0000
 -2.281918E+0000  3.923126E+0000
 -4.036750E-0001 -1.092709E-0001
 -4.513049E-0002 -1.008371E+0000
 -3.108836E-0001 -9.461475E-0001
  2.793806E+0000 -4.143155E-0001
 -2.451657E+0000  1.698719E+0000
  2.405109E-0002 -2.598324E+0000
 -1.323640E-0001 -8.602035E-0001
  3.109969E+0000  2.508694E-0001
 -3.117829E+0000  1.344711E+0000
 -6.746557E-0001 -2.763818E+0000
  1.859511E+0000 -1.434394E+0000
  3.153320E+0000  1.881510E+0000
 -6.769977E-0001  2.017779E+0000
 -1.467979E+0000 -4.164039E+0000
  1.368743E+0000 -1.046788E+0000
  6.789478E-0001  1.598660E+0000
 -1.753244E+0000  1.835018E+0000
 -3.153580E+0000 -3.693067E+0000
  3.163885E+0000 -1.974645E+0000
  2.487354E+0000  3.939123E+0000
 -3.578137E+0000  1.195595E+0000
 -7.193306E-0001 -2.220678E+0000
  2.522489E+0000 -4.321195E+0000
  1.314978E+0000  4.228172E+0000
 -2.478325E+0000  2.096917E+0000
 -3.020007E+0000 -6.607711E+0000
  3.351289E+0000 -2.514563E+0000
  2.311144E+0000  6.217872E+0000
 -3.626220E+0000  2.915159E+0000
 -1.790554E+0000 -5.391193E+0000
  1.771588E+0000  1.814995E-0001
  2.201593E+0000  1.429824E+0000
 -3.940685E+0000  2.202105E+0000
  4.342607E-0001 -4.905354E+0000
 -8.338070E-0002 -1.192252E+0000
  3.210562E+0000  1.277036E+0000
 -1.141391E+0000  1.991358E+0000
 -1.408504E+0000 -2.717478E+0000
  1.553011E+0000 -6.472739E-0002
  1.225101E+0000  1.556492E+0000
 -1.464094E+0000  1.346984E-0001
  3.041251E-0001 -5.331767E-0001
  2.061093E+0000  9.337306E-0001
 -2.557404E-0001  3.939979E-0001
 -4.442231E+0000  1.656518E+0000
  2.218551E+0000 -3.313352E+0000
  5.276594E-0001  2.074906E+0000
 -2.847846E-0002  2.234512E+0000
 -2.278050E+0000 -6.161902E-0002
  2.024449E+0000  3.105591E-0001
 -2.445599E+0000  5.170837E-0001
 -1.615773E+0000 -9.637061E-0001
  2.352898E+0000 -5.403353E-0001
 -3.315614E-0001  5.586622E-0001
 -1.847281E+0000 -2.685245E+0000
  9.989517E-0001 -2.702044E+0000
  3.837652E+0000  2.521016E+0000
 -1.843249E+0000  3.842856E+0000
 -6.422734E+0000 -1.988928E+0000
  2.531035E+0000 -4.101051E+0000
  6.296579E+0000  2.577195E+0000
 -4.364040E+0000  6.618465E+0000
 -2.270415E+0000 -5.491745E+0000
  1.853842E+0000 -4.115698E+0000
  3.814338E+0000  5.307278E+0000
 -3.444510E+0000  3.500672E+0000
 -3.281064E+0000 -3.261440E+0000
  3.783190E+0000 -3.701884E+0000
  1.085851E+0000  4.630430E+0000
  1.773795E-0001  2.820728E+0000
 -4.899793E+0000 -2.060449E+0000
  3.883946E+0000 -2.457448E+0000
  1.536032E+0000  2.106525E+0000
 -2.680749E+0000  2.120352E+0000
 -1.621129E+0000 -1.802724E+0000
  7.010645E-0001 -2.004892E+0000
  2.537852E+0000  3.042865E+0000
 -5.532083E-0001  2.899156E+0000
 -3.162564E+0000 -1.720421E+0000
  2.473786E+0000 -3.058668E+0000
 -4.632364E-0001  1.606630E+0000
 -1.544785E+0000  2.475063E+0000
 -9.688484E-0001  1.948686E-0002
 -1.678201E+0000 -2.660051E+0000
  8.195880E-0001  1.991871E-0001
  1.238670E+0000  1.487079E+0000
 -4.421623E+0000  5.465064E-0001
  1.456396E+0000 -1.676765E+0000
  4.270737E-0002  2.958544E-0002
 -5.938108E-0001  8.575369E-0002
  8.038874E-0001 -5.096882E-0001
 -3.142938E+0000 -2.685425E-0001
  4.333092E+0000 -6.733315E-0001
 -2.589535E+0000  2.305909E+0000
  1.329495E+0000 -1.882510E+0000
 -1.303803E+0000  8.792338E-0001
 -5.678180E-0001  2.538107E+0000
 -2.665464E-0001 -1.175229E+0000
  1.605281E-0001 -1.902396E+0000
  1.457845E+0000  2.060732E+0000
 -8.484272E-0002  5.620629E-0002
 -2.283073E+0000  4.252733E-0001
  2.255250E+0000 -9.863840E-0002
  7.622413E-0001  2.323830E+0000
 -2.669743E+0000  6.634302E-0001
  6.582647E-0001 -1.407807E+0000
 -3.151037E-0001  2.683857E-0002
  6.594214E-0001  2.371281E+0000
 -2.650973E+0000  1.528081E+0000
 -1.471938E+0000 -1.841975E+0000
  7.300238E-0001  1.268799E-0001
 -5.296467E-0001  1.487367E+0000
 -1.040287E+0000  1.478930E+0000
  2.157833E-0002 -2.856244E+0000
  1.959920E+0000 -5.290671E-0002
 -6.664275E-0001 -1.023720E+0000
 -8.477307E-0001 -1.229786E+0000
  5.919785E-0001  1.531404E+0000
 -5.845781E-0001 -6.412024E-0001
  1.125691E+0000 -2.054976E+0000
  2.847821E+0000  1.688678E-0001
  1.883754E-0001  6.206626E-0001
 -2.152840E+0000 -3.276255E-0001
  1.600006E+0000 -2.104413E+0000
 -1.273319E+0000 -2.482824E-0002
  1.583701E+0000 -9.749803E-0001
 -1.695555E+0000  2.358092E-0001
  3.700052E-0002  1.243982E+0000
  7.749947E-0001  1.267100E+0000
 -2.322755E+0000 -7.761219E-0001
  2.042950E+0000 -2.409070E+0000
 -2.475510E-0001  3.360099E+0000
 -4.060056E-0001  9.552108E-0001
 -2.110724E+0000 -3.504493E+0000
  1.930097E+0000 -2.162700E+0000
  3.501252E+0000  2.578613E+0000
 -3.187332E+0000  5.831789E+0000
 -1.958733E+0000 -4.229275E+0000
  1.148571E+0000 -3.367436E+0000
  2.140752E+0000  2.496426E+0000
 -1.342453E+0000  3.502488E+0000
 -3.552397E+0000  6.743841E-0001
 -1.523062E-0001 -2.365292E+0000
 -3.447899E-0001 -1.123408E+0000
 -5.825459E-0001  1.338941E+0000
 -2.187756E-0001  1.265976E+0000
 -2.423447E+0000 -3.297403E-0002
  3.699371E+0000 -3.747723E+0000
 -1.503293E+0000  2.634232E+0000
  2.265860E+0000 -1.131419E+0000
 -2.056723E+0000  5.996853E-0001
 -7.365225E-0001 -1.901453E+0000
  1.188525E+0000 -2.850729E+0000
  1.820186E+0000  6.825862E-0001
 -1.854826E-0001  1.813190E+0000
 -3.417550E+0000 -1.647480E+0000
 -2.454909E-0001 -3.248558E+0000
  2.334130E+0000 -9.973487E-0001
  5.308967E-0001  3.590295E+0000
 -1.693314E+0000  9.306415E-0001
 -1.296792E+0000 -1.615521E+0000
  1.889485E+0000  2.936949E-0002
  1.675814E+0000  1.324128E+0000
 -2.685901E+0000  8.156694E-0001
  1.892300E-0001 -2.913079E+0000
  2.952413E+0000  1.129460E+0000
 -6.363543E-0001  3.608440E+0000
 -1.459649E+0000 -8.766426E-0001
  2.845180E-0001 -1.927629E+0000
  5.137360E+0000 -1.006350E+0000
 -4.513353E-0001  2.534718E+0000
 -2.267581E+0000 -1.390976E+0000
  1.645344E-0001 -4.930543E+0000
  4.088083E+0000 -1.009851E+0000
 -8.632864E-0001  5.203165E+0000
 -3.594584E+0000 -2.224236E+0000
  9.807254E-0001 -4.849953E+0000
  3.125715E+0000  1.000413E+0000
  2.888588E-0001  1.710565E+0000
 -3.457452E+0000 -7.848862E-0001
  2.283441E+0000 -4.270250E+0000
  2.101065E+0000  1.993959E+0000
 -7.768070E-0001  3.604869E+0000
 -2.936497E-0001 -9.990258E-0002
  2.041388E-0001 -6.648264E-0001
  9.814430E-0001  1.776502E+0000
  6.275025E-0001 -5.639035E-0001
 -1.694007E+0000 -2.525841E+0000
  2.535890E+0000  6.316086E-0001
  1.610293E+0000  7.822305E-0001
 -2.462462E+0000  6.923027E-0001
  5.284497E-0001 -2.189572E+0000
  7.366467E-0001  1.708368E+0000
 -1.311113E-0002  2.372314E+0000
 -5.813000E-0001 -7.043686E-0001
  9.103346E-0001 -3.634703E-0001
 -2.872885E-0001  1.551404E+0000
  2.932547E-0001 -9.733016E-0001
 -7.083496E-0001  1.283360E+0000
  1.201269E+0000 -4.645300E-0001
 -9.037751E-0001  1.127338E+0000
  1.011189E+0000 -5.791138E-0001
  1.850025E+0000 -1.551171E+0000
  2.893334E-0001  9.915446E-0001
 -1.251591E+0000 -2.472073E+0000
 -1.278172E+0000 -5.873012E-0001
  3.846397E-0001  1.460381E+0000
 -2.414166E-0001 -1.460961E-0001
 -7.086417E-0001 -2.011517E+0000
  2.939987E+0000  1.289283E+0000
 -1.249743E+0000  3.369382E+0000
 -2.035955E+0000 -6.038681E-0001
 -7.537555E-0001 -1.958816E+0000
  4.342325E+0000 -2.175410E+0000
 -1.545536E+0000  4.205344E+0000
 -3.603533E+0000  5.719333E-0001
  4.899090E-0001 -3.639252E+0000
  1.690158E+0000 -9.606013E-0002
 -4.517763E-0001  7.321727E-0001
 -5.589506E-0001  1.364989E+0000
 -1.943461E+0000  2.759547E-0001
  2.297393E+0000 -2.340699E+0000
 -2.235489E+0000  5.576224E+0000
 -1.303073E-0001  4.358076E-0001
 -2.119859E+0000 -6.967766E-0001
  3.295376E+0000 -2.728101E+0000
 -1.288049E+0000  2.490209E+0000
  1.055873E+0000  5.051407E-0001
 -2.597724E+0000  8.131400E-0001
  3.437237E+0000 -1.065049E-0001
 -8.126176E-0001  6.572588E-0001
 -1.804545E+0000  1.162719E+0000
 -1.781463E+0000 -3.445848E-0001
  2.967476E+0000 -1.685894E+0000
  5.193332E-0001  2.831248E+0000
 -1.755146E+0000  1.699496E+0000
 -1.189994E+0000 -3.106828E+0000
  3.226301E+0000 -2.887012E-0001
 -1.045674E+0000  2.485249E+0000
 -2.499550E+0000  3.549209E-0001
 -2.859177E-0001 -1.095513E+0000
  3.701398E+0000  6.378598E-0001
  7.181740E-0001  5.298672E+0000
 -5.283824E+0000  2.709208E+0000
  2.175150E+0000 -3.812162E+0000
 -3.483619E-0001  2.082631E+0000
  1.760694E+0000  3.823956E+0000
 -4.064631E+0000 -4.171112E-0001
 -1.284547E+0000 -4.164000E+0000
  4.108903E+0000  6.893146E-0002
  2.699229E-0001  3.999766E+0000
 -2.998026E+0000 -3.303339E+0000
  2.284009E-0001 -3.381388E+0000
  3.797700E+0000  1.750103E-0001
 -3.072004E+0000  3.591429E+0000
  1.985458E-0001 -9.865708E-0001
 -1.888334E+0000 -3.114713E+0000
  3.081845E+0000 -2.041509E-0001
  1.240148E+0000  6.836511E-0001
 -5.000787E+0000  9.117003E-0001
  2.660195E+0000 -5.029431E+0000
 -3.944597E-0001  2.403985E+0000
  4.122808E+0000  3.558395E+0000
 -6.447709E+0000 -6.886895E-0001
  1.533648E+0000 -3.846967E+0000
  4.213351E+0000 -9.331539E-0001
 -1.008507E+0000  3.111372E+0000
 -2.393888E+0000  1.118882E+0000
  2.083803E-0001 -5.180115E+0000
  2.863983E+0000 -1.569652E+0000
  2.263463E+0000  4.146349E+0000
 -2.171100E+0000  1.949601E+0000
 -1.135448E+0000 -4.602636E+0000
  2.122812E+0000 -1.062369E+0000
  5.358743E+0000  1.604086E+0000
 -7.872384E+0000  2.275475E+0000
  1.327098E+0000 -5.551921E+0000
  3.794465E+0000  4.377413E-0001
 -6.885583E-0001  6.189966E+0000
 -4.130143E+0000 -7.058578E-0001
  9.935098E-0001 -3.696879E+0000
  1.399680E+0000  9.324488E-0001
  1.094450E+0000  2.906899E+0000
 -3.300697E+0000  1.306626E+0000
  1.748702E-0001 -4.972992E+0000
  4.073706E+0000  1.445955E+0000
 -1.374619E+0000  4.177775E+0000
 -5.592552E+0000 -2.154444E+0000
  2.718561E+0000 -3.813809E+0000
  2.633292E+0000  3.440567E+0000
 -2.806790E+0000  4.141587E+0000
 -5.748715E+0000 -4.483225E+0000
  4.263259E+0000 -5.626454E+0000
  1.125807E+0000  3.153735E+0000
 -6.186949E-0001  2.574215E+0000
 -2.031127E+0000  6.263214E-0001
  3.916243E-0002 -1.752689E+0000
  1.924259E+0000 -5.261076E-0001
  1.617307E+0000  8.450163E-0001
 -9.391233E-0001  1.769473E+0000
 -6.299174E-0001 -2.403206E+0000
 -1.003131E+0000  6.416206E-0001
  1.328641E-0001  3.657166E-0002
 -1.978017E+0000  6.075989E-0002
 -1.897369E+0000 -1.057525E-0001
  3.595909E-0001 -8.722662E-0001
  5.679587E-0001  2.546373E-0001
  8.569474E-0001  2.819015E+0000
  2.470976E-0001 -1.179816E+0000
  5.289519E-0002  6.444386E-0001
 -2.036759E-0001  7.358591E-0001
 -1.727120E+0000  2.898891E-0002
  1.801578E+0000 -2.490984E+0000
 -6.740156E-0001  2.631747E+0000
 -5.100301E-0001  1.908748E+0000
 -6.668755E-0001  7.141213E-0003
  1.674975E+0000  5.559068E-0001
  8.073480E-0001 -2.756105E+0000
 -3.236774E+0000  1.493374E+0000
  2.856621E+0000  7.776173E-0001
 -1.094046E+0000 -3.204536E-0001
 -1.282599E+0000 -9.728988E-0001
  2.527842E+0000 -5.711989E-0001
 -6.112715E-0001  1.951816E+0000
 -1.295859E+0000  2.979569E-0002
 -8.446447E-0001 -3.348820E+0000
  1.821814E+0000 -2.105406E+0000
  1.524378E+0000  3.578989E+0000
 -3.201086E+0000  1.269834E+0000
 -2.471076E+0000 -1.264389E+0000
  3.282795E+0000 -2.682948E+0000
  2.460708E+0000  1.733912E+0000
 -2.583578E-0001  1.224226E+0000
 -1.251049E+0000  2.025945E-0001
  2.825199E-0001 -5.107635E+0000
  2.159057E+0000 -1.199420E+0000
  4.109934E-0002  3.241060E+0000
 -2.513745E+0000  1.102612E+0000
  3.359485E-0001 -1.082557E+0000
 -1.388709E-0001 -3.250556E-0001
  1.242497E-0001  3.511199E+0000
 -1.185379E+0000  1.084921E-0001
 -6.895489E-0001 -3.808024E+0000
  6.976114E-0001  2.645620E-0001
  3.617938E+0000  4.749837E-0001
 -6.255627E+0000  3.774148E+0000
  5.089629E-0002 -3.025461E+0000
  8.874338E-0001 -1.547049E+0000
  3.286219E+0000  2.859215E+0000
 -4.162990E+0000  9.492818E-0001
 -2.641819E+0000 -2.159765E+0000
  1.368219E+0000 -2.716917E+0000
  2.656961E+0000  1.566513E+0000
 -2.073922E+0000  1.634836E+0000
 -3.381685E+0000 -1.047996E+0000
  3.711993E+0000 -2.576332E+0000
  6.749866E-0001  3.760520E+0000
 -2.403300E+0000  3.313017E-0001
 -2.212457E+0000 -2.654135E+0000
  1.807860E+0000 -2.872792E+0000
 -7.219153E-0002  4.204389E+0000
  6.252785E-0001  1.031894E+0000
 -3.148578E+0000 -2.618019E+0000
  4.565834E+0000 -2.845130E+0000
  1.663337E+0000  4.205507E+0000
 -3.520548E+0000  2.777447E+0000
 -4.371798E-0001 -4.096798E+0000
  1.421494E+0000 -1.737325E+0000
  3.846035E-0001  5.581719E+0000
 -8.999956E-0001  7.149136E-0001
 -2.437251E+0000 -1.375101E+0000
  1.535573E+0000 -2.461461E+0000
  2.381513E+0000  1.552559E+0000
 -6.143906E-0001  7.229991E-0001
 -2.477426E+0000  7.508153E-0001
  1.778363E+0000 -3.407882E+0000
  1.329992E+0000  1.408996E+0000
  3.943233E-0001  4.117646E+0000
 -2.552106E+0000 -4.716230E-0001
 -6.703187E-0001 -3.475746E+0000
  3.343729E+0000 -9.092864E-0002
  4.694704E-0001  3.658583E+0000
 -2.073152E+0000  2.595314E+0000
 -1.139676E+0000 -3.829504E+0000
  9.926248E-0001 -1.312399E-0001
  2.530913E+0000  3.311535E+0000
 -4.324912E+0000  2.701806E+0000
  2.124043E-0001 -3.198647E+0000
  9.527746E-0001 -2.672908E+0000
 -3.732376E-0001  3.100455E+0000
 -2.556650E-0002 -6.939621E-0001
 -1.812238E+0000 -2.568221E+0000
 -1.532902E-0001 -3.351927E-0001
  1.328843E+0000  7.319567E-0001
 -1.639659E+0000  1.788723E+0000
  1.367049E+0000  3.340374E-0001
 -3.271616E+0000 -2.413020E+0000
  2.602101E+0000 -1.660489E+0000
  2.246388E+0000  4.829954E+0000
 -1.417965E+0000  4.506325E-0001
 -3.517231E+0000 -6.768664E-0001
  6.329602E-0001 -2.680884E+0000
  4.014992E+0000  1.037911E+0000
 -2.085303E+0000  2.226801E+0000
 -2.292242E-0001 -3.425807E+0000
  1.045013E+0000 -1.076485E+0000
  1.120498E+0000  3.939712E-0001
 -3.357416E+0000  6.828777E-0001
  9.870182E-0001 -1.728835E+0000
  3.544072E-0001  3.133152E-0001
 -5.160159E-0001  4.314179E+0000
 -3.604232E+0000  1.376170E-0001
  2.838546E-0002 -4.485257E+0000
  9.793040E-0001 -7.061276E-0002
  1.033810E+0000  4.827067E+0000
 -1.586555E+0000  1.433955E+0000
 -3.183687E+0000 -1.827639E+0000
  3.306495E+0000 -1.251480E+0000
  1.111711E+0000  2.342748E+0000
 -2.627034E+0000 -6.618655E-0001
  3.663144E-0001 -3.890234E+0000
  2.521713E+0000 -6.102752E-0004
  2.352343E-0001  2.259335E+0000
 -1.594056E+0000  2.866756E-0001
  1.005922E-0001 -4.594838E+0000
  2.218404E+0000  4.234052E-0001
  8.771471E-0002  2.634694E+0000
 -2.176549E+0000 -2.021596E+0000
  2.714500E-0001 -2.753131E+0000
  3.773503E+0000  2.564852E-0002
 -1.827189E+0000  1.817578E+0000
 -1.535081E-0001  1.022745E+0000
 -5.329954E-0002 -7.010836E-0001
  7.478478E-0001 -3.973216E-0001
 -1.212749E-0001  1.610012E+0000
  7.752665E-0001  6.698212E-0001
 -1.912717E+0000  9.048137E-0003
  1.574021E+0000 -8.203093E-0001
 -5.355328E-0001 -9.103011E-0001
  1.844447E+0000 -2.211878E-0001
  8.422477E-0001  1.261552E+0000
 -1.096406E+0000  1.231887E+0000
  3.157105E+0000 -2.088689E+0000
 -5.287824E-0001  2.586000E+0000
  1.410564E+0000  5.873524E-0001
 -1.249850E+0000  8.940885E-0001
  2.582446E+0000 -9.943198E-0001
 -2.040205E+0000  2.013323E+0000
  1.405762E+0000 -1.229852E-0001
  1.399505E+0000  4.003306E-0001
 -3.054867E-0001  1.286640E+0000
 -2.750689E+0000  1.351016E+0000
  1.297654E-0001 -1.458702E+0000
  1.175590E+0000 -1.602536E+0000
  2.660888E+0000  8.105791E-0001
 -1.358908E+0000  3.268943E+0000
 -2.143008E+0000 -1.657032E+0000
  2.484117E+0000 -2.780813E+0000
  2.399621E+0000  2.528836E+0000
 -4.478404E+0000  2.060852E+0000
  1.611171E-0002 -2.597143E+0000
  5.962272E-0001  9.729094E-0001
  2.669972E+0000  2.144577E+0000
 -1.472450E+0000  4.879681E+0000
 -2.707291E+0000 -1.408581E+0000
 -4.459825E-0002 -3.025818E+0000
  4.064778E+0000  2.427780E+0000
 -1.336458E+0000  4.515252E+0000
 -3.257768E+0000 -3.707230E-0001
  1.753176E-0001 -2.812123E+0000
  2.858196E+0000  1.757363E+0000
  6.178969E-0001  1.622462E+0000
 -5.049104E+0000 -4.759249E-0001
  1.819596E+0000 -3.465028E+0000
  3.166037E+0000  3.042280E+0000
 -5.981667E-0001  1.049938E+0000
 -2.072151E+0000 -1.558047E+0000
  2.828665E+0000 -1.870432E+0000
  4.825448E-0001  3.410665E+0000
  4.175449E-0001  1.541420E+0000
 -1.706290E+0000 -3.649555E-0001
  1.727404E-0001 -1.163583E+0000
  4.513715E-0002  1.539078E+0000
 -1.524260E+0000 -1.438257E+0000
 -3.144453E-0001 -4.232416E-0001
  2.202703E+0000  8.934814E-0001
 -3.573734E+0000  9.347961E-0001
  2.056444E+0000 -1.867114E+0000
 -4.462410E-0002  1.926853E+0000
 -3.978337E-0001 -2.589491E+0000
  1.580768E+0000 -2.105244E+0000
  1.198926E+0000  2.446594E+0000
 -8.110557E-0001 -8.565421E-0001
 -1.584759E+0000 -3.827258E+0000
  4.168920E+0000 -1.355642E+0000
  6.966583E-0001  4.170295E+0000
 -2.249284E+0000 -1.476481E+0000
 -2.107460E+0000 -6.074758E+0000
  4.835883E+0000 -9.242613E-0001
  2.175935E-0001  4.430490E+0000
 -5.511924E+0000  2.716779E-0001
  1.901981E+0000 -4.573836E+0000
  2.794939E+0000  5.846664E-0002
  1.889475E+0000  2.346149E+0000
 -5.751092E+0000  1.461483E+0000
 -9.572980E-0002 -2.151494E+0000
  2.259885E+0000 -1.465355E+0000
 -5.298037E-0001  2.329779E+0000
 -4.635875E-0001  1.157073E-0001
 -2.283548E+0000  2.852528E-0001
  1.269079E+0000 -3.186372E-0001
 -7.410042E-0001  2.196803E+0000
 -1.465599E-0001  1.715530E-0002
  4.989814E-0001 -3.626910E+0000
  2.596146E+0000 -1.148114E-0002
  7.337221E-0001  1.702833E-0001
 -3.957353E+0000  3.977477E-0001
  8.867471E-0001 -2.719551E+0000
  2.045173E+0000  1.588604E+0000
  8.343768E-0001  3.531549E+0000
 -2.832735E+0000  1.564131E+0000
  1.191561E+0000 -1.924067E+0000
  1.915343E+0000  1.351565E+0000
  2.549304E-0001  4.264514E+0000
 -2.804143E+0000 -2.152729E+0000
  1.648586E-0001 -2.353725E+0000
  4.832368E+0000 -8.973348E-0001
 -2.149147E+0000  1.790803E+0000
 -1.823009E+0000 -8.197418E-0002
 -1.697522E+0000 -2.545272E+0000
  2.363342E+0000  5.872193E-0001
 -7.419446E-0001  1.301967E+0000
 -2.693863E+0000 -2.759164E+0000
  1.599054E+0000  3.981002E-0001
  2.433758E+0000  1.259600E+0000
 -1.896036E+0000  2.872614E+0000
 -1.897656E+0000 -9.116563E-0001
 -3.621590E-0001  1.292356E+0000
  3.339871E+0000 -8.503570E-0001
 -3.587206E+0000  1.927945E+0000
  1.016749E+0000 -3.795455E+0000
  2.749613E+0000 -1.944013E-0001
  1.106272E+0000  2.873973E+0000
 -1.689363E+0000  1.280484E+0000
 -1.490578E+0000 -1.522475E+0000
  3.970754E+0000 -1.320050E+0000
 -2.087118E-0001  2.252314E+0000
 -4.247685E-0001  9.896263E-0001
 -1.462678E+0000  1.153335E-0001
  4.968563E-0001 -3.600737E+0000
 -1.287159E-0001  3.162457E+0000
 -8.304701E-0001  1.031517E+0000
 -2.717015E+0000 -1.206342E+0000
  2.116337E+0000  1.783016E+0000
  1.924722E+0000  5.048658E-0001
 -4.268693E+0000 -5.265683E-0001
  1.620056E+0000 -1.758136E+0000
  7.528627E-0002  1.462953E-0001
 -1.345960E-0001  7.022570E-0002
 -1.648373E+0000  9.357389E-0001
  6.797497E-0001 -2.814051E+0000
 -1.751912E-0001 -1.094187E+0000
  9.659253E-0001 -3.080441E-0001
 -1.663924E+0000  2.515053E+0000
  6.185209E-0001 -5.146784E-0002
 -2.400712E+0000 -1.742401E+0000
 -2.937334E-0001 -2.560977E+0000
  3.956169E+0000  3.278812E+0000
 -7.934695E-0001  2.703410E+0000
 -4.961820E+0000  4.086351E-0001
  3.851149E+0000 -5.009815E+0000
  1.229581E+0000  3.276802E+0000
 -8.707441E-0001  2.344091E+0000
 -3.096850E+0000 -9.551235E-0001
  3.572037E-0003 -1.488009E+0000
  2.149562E+0000  5.846039E-0001
 -1.006509E+0000  3.550124E+0000
 -2.793994E+0000 -1.842057E+0000
 -2.109785E+0000 -2.768281E+0000
  4.788143E+0000 -2.185709E+0000
 -3.636695E-0001  4.119017E+0000
 -2.400365E+0000  2.807642E+0000
 -2.788046E+0000 -3.416956E+0000
  2.686588E+0000 -2.529502E+0000
  2.176164E+0000  1.433569E+0000
 -1.856266E-0001  3.541296E+0000
 -3.106638E+0000 -1.117487E+0000
  7.578677E-0001 -3.751419E+0000
  4.786472E+0000 -6.576212E-0001
 -2.652101E+0000  3.035107E+0000
 -3.455915E+0000  5.090334E-0001
  3.368999E+0000 -1.127501E+0000
  3.535193E+0000  2.244664E+0000
 -1.764383E+0000  2.106963E+0000
 -1.177585E+0000 -1.181966E+0000
  1.225174E+0000  5.686831E-0001
  1.267908E+0000  2.462073E+0000
 -1.584529E+0000  1.015541E+0000
  1.493419E+0000 -6.920671E-0001
  1.170960E+0000  2.558223E+0000
 -1.025347E+0000 -2.738733E-0002
 -1.483075E+0000 -1.435824E-0001
  2.482537E+0000 -2.333223E-0001
 -1.901966E+0000  1.022699E+0000
 -1.433076E+0000  1.388276E+0000
  1.518584E+0000 -2.067589E+0000
  1.490518E+0000  3.485465E+0000
 -4.366813E+0000 -1.249871E+0000
  1.567342E+0000 -4.698091E+0000
  2.857437E+0000  3.575383E+0000
 -9.995448E-0001  1.158938E+0000
 -2.448650E+0000 -5.703445E-0001
 -3.721792E-0001 -1.856754E+0000
  1.539098E+0000  6.902912E-0001
 -1.010641E+0000  3.125074E-0001
 -1.556087E+0000 -9.618811E-0001
  2.003949E+0000 -5.443781E-0001
 -5.466831E-0001  1.260974E+0000
  1.010252E+0000 -2.305426E+0000
 -2.486604E+0000  6.179204E-0001
  2.149698E+0000 -1.620698E+0000
  1.508485E+0000  1.431385E+0000
 -7.261423E-0001 -8.561187E-0001
 -1.707659E+0000  1.121522E+0000
  1.338581E+0000 -1.232070E+0000
 -2.005934E+0000  5.312916E-0003
 -6.667982E-0001 -1.128373E+0000
  1.298502E+0000 -1.635134E+0000
 -9.447736E-0001  3.493705E+0000
 -1.709072E-0001 -2.394067E-0001
 -4.908830E-0001 -2.488356E+0000
  2.903400E+0000 -7.918210E-0001
  8.070822E-0002  4.489392E+0000
 -2.863281E+0000  1.596726E+0000
 -1.513228E+0000 -3.002813E+0000
  4.620349E+0000  2.844993E-0001
 -2.142477E+0000  3.426322E+0000
 -2.052933E+0000 -1.409657E+0000
  2.283198E-0001 -3.233366E+0000
  5.784004E+0000 -2.312707E-0002
 -2.142973E+0000  3.486857E+0000
 -2.228831E+0000  8.382395E-0001
  1.140711E+0000 -5.537198E-0001
  1.102134E+0000  9.350075E-0001
  8.056879E-0001  3.519408E+0000
 -4.150806E+0000 -2.549433E+0000
  1.192392E+0000 -4.401588E+0000
  3.221835E+0000  2.733885E+0000
 -2.680941E+0000  3.538767E+0000
 -3.146611E+0000  1.818218E+0000
  1.431224E+0000 -1.576892E+0000
  2.861592E+0000  9.401119E-0001
  1.509077E+0000  2.935838E+0000
 -2.515370E+0000  2.426863E+0000
 -1.407036E+0000 -5.468920E-0001
  6.622435E-0001 -1.862665E+0000
  3.016223E+0000 -1.606631E+0000
 -2.070999E+0000  2.919441E+0000
  4.728872E-0001 -1.313300E+0000
 -2.369118E+0000 -8.752058E-0001
  3.353821E+0000 -2.502680E+0000
  2.353402E+0000  3.404195E+0000
 -2.348978E+0000 -9.907990E-0003
 -4.252995E+0000 -2.844008E+0000
  4.580564E+0000 -4.934342E-0001
  2.796162E-0002  6.076029E+0000
 -2.102031E+0000  1.170089E-0001
 -3.470594E+0000 -3.150810E+0000
  4.856356E+0000 -1.564010E-0001
  2.408983E+0000  6.662087E-0001
 -2.576976E+0000  2.292316E+0000
 -2.585146E+0000 -3.818899E+0000
  1.703208E-0001 -2.921485E+0000
  2.652011E+0000  2.792764E+0000
 -1.167548E+0000  1.226934E+0000
 -4.666101E+0000 -3.220195E+0000
  3.141244E+0000 -4.137404E+0000
  4.569998E+0000  1.778605E+0000
 -3.496542E+0000  5.935162E+0000
 -5.722219E+0000 -3.367934E+0000
  3.451828E+0000 -4.306589E+0000
  4.326025E+0000  4.585082E+0000
 -3.800164E+0000  3.428561E+0000
 -3.245146E+0000 -4.408108E+0000
  1.367160E+0000 -2.442906E+0000
  9.890052E-0001  3.028513E+0000
 -2.316211E+0000  7.003035E-0001
 -3.719787E-0001 -5.308048E-0001
  1.557266E+0000 -3.788901E-0001
  1.204010E+0000 -2.857581E-0001
 -1.129088E+0000 -2.937406E+0000
  1.375863E+0000 -7.140906E-0001
 -1.519204E+0000  8.594413E-0001
 -1.669159E+0000 -9.934756E-0001
  5.093278E-0001 -2.928348E+0000
  8.124442E-0001 -1.996522E+0000
  5.397021E-0001  2.219651E-0001
 -3.659471E+0000  8.394028E-0001
 -8.037711E-0001 -3.398440E+0000
  1.405976E+0000 -1.281784E+0000
 -2.333327E-0001  1.069438E+0000
 -3.539310E+0000 -7.337210E-0002
  9.958961E-0001 -1.788090E+0000
  1.775282E+0000  2.976515E-0001
 -1.642746E+0000  4.211393E+0000
 -2.311204E+0000  1.063339E+0000
 -1.821436E+0000 -1.290983E+0000
  1.901811E+0000 -2.185400E+0000
  1.850292E+0000  2.205137E+0000
  1.698510E-0001  1.455892E+0000
 -2.091851E+0000 -4.078073E-0001
 -2.232239E-0002 -2.084598E+0000
  2.813442E+0000 -6.900427E-0001
 -4.356281E-0002  2.534790E+0000
 -5.800797E-0001 -9.002458E-0001
 -1.207190E+0000  2.539557E-0001
  1.622876E-0001 -1.320133E+0000
  3.045469E+0000 -4.177908E-0001
 -1.114377E+0000  6.195383E-0001
 -6.101584E-0001 -2.198653E+0000
 -7.387639E-0001 -1.948334E+0000
  1.027708E+0000 -1.846752E+0000
  6.222014E-0001 -5.817215E-0001
 -4.307782E-0001  3.392178E-0001
 -4.511736E-0001  6.484130E-0001
 -2.286714E+0000 -1.149328E+0000
  8.858990E-0002 -2.278561E+0000
  2.507893E+0000  1.400295E+0000
 -1.661114E+0000  1.711706E+0000
 -1.527114E+0000 -2.182280E+0000
  2.966313E+0000 -1.948760E+0000
 -1.760257E+0000  1.581596E+0000
 -2.898484E+0000 -4.181677E-0001
  1.824695E+0000 -2.416775E+0000
  6.397322E-0001  1.031158E+0000
 -2.671519E+0000 -8.256270E-0001
 -9.061813E-0001  8.177174E-0001
  1.923134E+0000  9.921161E-0001
 -1.322061E-0001  4.679773E+0000
 -1.168255E+0000  1.107030E+0000
 -1.187229E+0000 -3.993513E+0000
  3.318045E+0000  6.246468E-0001
 -3.815910E-0001  2.998176E+0000
 -3.318662E+0000  5.336563E-0001
 -2.303303E+0000 -1.090586E+0000
  2.182329E+0000  1.690474E+0000
  5.761849E-0001  1.507486E+0000
 -3.895634E+0000 -2.299818E+0000
  8.408984E-0001 -4.585784E+0000
  3.401585E+0000  1.020708E+0000
  6.401845E-0001  1.824301E+0000
 -5.477741E+0000  9.281339E-0001
  8.150703E-0001 -4.156563E+0000
  1.143255E+0000 -1.218448E+0000
 -1.849432E-0001  2.463948E+0000
 -2.105667E+0000 -5.773374E-0001
 -8.462727E-0001 -3.243117E+0000
  2.029605E+0000  7.431752E-0001
 -1.398780E+0000  3.862234E+0000
 -2.280873E+0000  4.997232E-0001
  8.168847E-0001 -3.572254E+0000
  3.123710E+0000  1.056321E+0000
  8.214665E-0001  2.077909E+0000
 -3.899394E+0000  7.175992E-0001
  1.595500E+0000 -1.398763E+0000
 -9.322546E-0001 -5.845993E-0001
  6.846499E-0001  2.862600E-0001
  1.128109E+0000 -1.374077E+0000
 -3.765589E-0001 -2.508837E-0001
  2.221220E+0000  2.421992E+0000
 -1.904467E+0000  1.879950E+0000
 -9.217518E-0001 -1.283468E+0000
  7.009418E-0001 -1.641667E+0000
  1.904886E+0000  1.631573E+0000
  1.319836E+0000  2.523190E+0000
 -4.435033E+0000  1.385376E+0000
 -2.133941E-0001 -8.424073E-0001
 -8.663669E-0001 -1.239128E-0001
 -3.670328E-0001  1.398129E+0000
 -2.291452E+0000  1.603306E+0000
  1.408547E+0000 -3.176361E+0000
  8.561577E-0001 -1.322057E-0001
  6.151000E-0001 -1.309878E-0001
  2.144953E-0001  7.442404E-0001
 -1.073687E+0000 -2.266707E+0000
  1.820084E-0001  1.348951E+0000
  9.379829E-0001 -7.366391E-0001
 -2.808392E+0000 -1.137761E+0000
  1.051944E+0000 -5.580632E-0001
  1.192357E+0000  9.188313E-0001
 -2.235131E+0000  2.627019E-0001
 -7.739813E-0001 -1.807726E+0000
  3.447410E+0000 -1.827834E+0000
 -9.242011E-0001  3.464094E+0000
  1.679409E+0000  7.468803E-0001
 -2.178131E+0000 -4.564113E-0001
  1.223699E+0000 -2.698252E-0001
  2.436052E+0000 -3.063278E-0001
 -2.793235E+0000  5.223469E+0000
  2.588765E-0001  6.865579E-0001
 -1.229960E+0000 -4.453299E-0001
  1.004856E+0000  1.809800E+0000
 -1.930014E+0000  2.054062E-0001
  1.335100E+0000 -1.866008E+0000
  6.747135E-0002  1.881941E+0000
 -3.447583E-0003  7.483886E-0001
 -3.388558E+0000  2.738269E+0000
  1.464164E+0000 -1.926272E+0000
  1.691885E+0000  1.375996E-0002
 -5.450800E-0001  4.389741E+0000
 -2.213093E+0000 -3.221852E+0000
  1.875799E+0000 -4.899244E+0000
  4.381365E+0000  2.475562E+0000
 -2.996936E+0000  5.164731E+0000
 -3.997257E+0000 -1.797402E+0000
  4.171723E-0001 -6.382604E+0000
  5.350077E+0000  1.960903E+0000
 -2.246582E+0000  2.664465E+0000
 -3.144604E+0000 -3.303545E+0000
 -1.092925E-0001 -2.796315E+0000
  3.658663E+0000  1.443221E-0003
 -2.239917E+0000  2.858486E+0000
 -3.223945E+0000 -5.967004E-0001
  5.981867E-0001 -1.256317E+0000
  3.240740E+0000 -9.239312E-0001
 -3.495986E+0000  2.080799E+0000
  3.147943E+0000  3.526174E-0001
 -3.729678E-0001 -1.526989E+0000
  1.223555E+0000  4.693201E-0002
  1.581881E+0000  3.445443E+0000
 -2.182397E+0000  4.072249E-0001
 -2.743748E+0000 -3.129281E+0000
  3.681763E+0000 -1.050307E+0000
 -1.283236E+0000  6.034583E+0000
  1.032526E+0000  3.821102E-0001
 -2.113782E+0000 -4.600356E+0000
  3.226247E+0000 -1.608828E+0000
  2.635473E+0000  2.794890E+0000
 -4.640658E+0000  9.000883E-0001
 -1.149894E+0000 -3.556186E+0000
  6.018082E+0000 -3.696605E+0000
 -5.847313E-0001  3.358027E+0000
 -3.084389E+0000  1.673480E+0000
 -1.404810E+0000 -4.089141E+0000
  3.722868E+0000 -3.141625E+0000
  2.072223E+0000  3.880750E+0000
 -9.150460E-0001  2.178663E+0000
 -3.404540E+0000 -2.353060E+0000
  1.470946E+0000 -2.894998E+0000
  4.506913E+0000  7.477680E-0001
 -2.804112E+0000  2.833344E+0000
  3.376850E-0001 -3.594302E+0000
  2.409784E+0000  5.863236E-0001
  1.215044E+0000  1.524111E+0000
 -2.955793E+0000  1.282749E+0000
 -1.443755E+0000 -5.508275E+0000
  3.388226E+0000 -1.526226E+0000
  3.071224E+0000  4.082185E+0000
 -3.101863E+0000  1.973464E+0000
 -1.380886E+0000 -3.606391E+0000
  3.640512E+0000 -1.664256E+0000
 -3.887628E-0003  5.479465E+0000
 -2.342306E+0000 -1.086433E-0001
 -1.659878E+0000 -4.416236E+0000
  4.238665E+0000 -7.754938E-0001
  8.196368E-0001  3.247987E+0000
 -2.159138E+0000  1.140614E+0000
 -5.014567E-0001 -1.725682E+0000
  1.619665E+0000 -5.473291E-0001
  9.723905E-0001  2.298865E+0000
  8.557639E-0001  1.363441E+0000
 -1.527729E+0000 -1.064505E+0000
 -1.494242E+0000 -1.907749E+0000
  1.688428E+0000  1.454045E+0000
  5.721748E-0001  1.113324E+0000
 -3.697931E+0000 -3.020498E+0000
  1.811450E+0000 -3.291069E+0000
  4.443397E+0000  1.795379E+0000
 -2.519351E+0000  6.025426E+0000
 -3.586324E+0000 -4.338579E+0000
  4.629512E-0001 -1.655591E+0000
  3.996764E+0000  8.077734E-0001
 -3.068135E+0000  1.904610E+0000
  9.433776E-0002 -1.482225E+0000
  1.729702E+0000 -1.503510E+0000
  8.470264E-0001  3.478053E-0001
 -2.229436E-0001  8.741220E-0001
  7.337358E-0001 -9.727361E-0001
 -7.481598E-0001 -1.158898E-0002
 -6.058548E-0001 -9.205239E-0001
  1.207490E+0000  1.145354E+0000
 -8.348354E-0001  2.419417E+0000
 -8.141206E-0001 -2.819135E+0000
  4.009828E-0001 -1.054644E+0000
  2.414887E+0000  2.586764E+0000
 -4.081345E+0000  2.921455E+0000
  8.010317E-0003 -2.737008E+0000
  1.986066E+0000 -2.384251E+0000
  4.950192E-0001  3.518161E+0000
 -2.090563E+0000  2.101054E+0000
 -4.855126E+0000 -6.370270E-0001
  4.931110E+0000 -5.701852E+0000
 -1.984055E+0000  3.389868E+0000
 -1.772478E+0000  7.840606E-0001
 -1.111512E+0000 -4.577859E-0001
  7.098565E-0001 -1.544337E+0000
  9.650440E-0001  1.600498E+0000
 -2.444741E+0000  5.145667E-0001
  1.036042E-0001 -2.156831E+0000
  5.882366E-0001 -2.223452E+0000
  2.492945E+0000  2.639284E+0000
 -1.149615E+0000  2.697535E+0000
 -3.639047E+0000 -8.243015E-0001
  8.070051E-0001 -5.582894E+0000
  1.740729E+0000 -1.258716E+0000
  4.661633E-0001  3.613298E+0000
 -6.243381E-0001 -2.319344E+0000
 -1.042625E+0000  1.166777E-0001
  3.992348E+0000 -3.995793E-0001
 -3.298991E-0001  1.821258E+0000
 -2.374062E+0000  9.886254E-0001
  6.160667E-0001 -2.892611E+0000
  8.319647E-0001 -9.128280E-0001
  6.435673E-0001  2.505283E+0000
 -4.927264E+0000 -1.927367E-0001
  1.759468E+0000 -1.443310E+0000
  2.662975E-0001  2.080070E+0000
  1.014025E+0000 -5.595666E-0002
 -2.547076E+0000 -1.719925E+0000
  3.824416E+0000  3.331845E+0000
 -2.890375E+0000  3.838592E+0000
 -3.668413E+0000 -2.827559E+0000
  1.935989E+0000  5.083714E-0001
  1.940181E+0000  8.331660E-0002
 -8.636339E-0001  1.759399E+0000
  2.142003E-0001 -8.670440E-0001
 -1.258721E+0000 -2.015815E+0000
  3.273317E+0000  1.764000E+0000
  8.804980E-0001  3.828163E-0001
 -2.051352E+0000  3.445557E+0000
 -5.383427E-0001 -2.921178E+0000
  3.885954E+0000 -2.093450E+0000
 -2.122252E-0001  3.563297E+0000
 -2.244468E+0000  1.018161E+0000
  1.677862E+0000 -2.650346E+0000
  1.805445E-0001 -4.801204E-0001
  2.084554E+0000  1.226857E+0000
 -9.272815E-0001  1.105754E-0001
 -2.050104E+0000 -8.263900E-0001
  5.313262E-0001 -1.538996E+0000
  1.406064E+0000  7.468492E-0001
  2.757808E-0001 -4.215200E-0001
 -2.054756E+0000  1.911689E+0000
  6.849959E-0001 -1.558788E+0000
  1.079328E+0000 -1.098586E+0000
  7.771657E-0002  6.610881E-0001
  9.230582E-0001  1.650510E+0000
 -2.698252E+0000  4.234909E-0001
 -1.905697E-0002  3.939461E-0001
  6.464129E-0001 -1.477684E+0000
  2.113077E-0001 -5.537364E-0001
 -1.708603E-0001  1.118150E+0000
  3.527815E-0002  3.187059E-0001
 -1.468206E+0000  1.493553E+0000
 -1.130701E+0000 -1.507468E+0000
  1.934910E+0000 -4.861239E-0001
  5.904321E-0001  2.097484E+0000
 -2.363947E+0000 -1.887368E+0000
  4.367765E-0001 -1.005189E+0000
  1.819084E+0000 -7.860206E-0001
 -1.341916E+0000  6.371914E-0001
 -2.320394E-0001 -1.669276E+0000
  2.680918E+0000 -2.514307E+0000
 -5.803211E-0001  3.638879E-0001
 -1.270852E+0000  2.648477E+0000
 -3.509763E-0001 -1.402981E+0000
 -2.243567E-0001 -2.342539E+0000
  1.813375E+0000  6.382841E-0001
  9.428346E-0001  2.329937E+0000
 -7.824160E-0001  2.945275E+0000
 -1.504588E+0000 -2.614767E+0000
  5.113515E-0001 -1.614309E+0000
  2.309162E+0000  5.457620E-0001
  1.276143E+0000  1.166877E+0000
 -2.693029E+0000  1.208933E+0000
 -3.228252E-0002 -2.547733E+0000
  1.142048E+0000 -1.091922E+0000
  1.486936E+0000  2.619059E+0000
 -8.671565E-0001  6.368995E-0001
 -7.523927E-0001  2.545773E-0002
 -5.632088E-0002 -3.026318E-0002
 -5.386199E-0001  2.053353E+0000
 -2.315128E-0001 -1.295123E+0000
  2.781885E-0001 -1.533867E+0000
  1.190351E+0000 -4.149720E-0001
  1.983761E+0000  2.036439E+0000
  1.567930E+0000  2.393100E+0000
 -3.075734E+0000  1.578992E+0000
 -8.772036E-0002 -3.233366E+0000
  2.489799E+0000 -2.462165E-0001
  2.051629E+0000  1.862497E+0000
 -2.457570E+0000 -3.111012E-0001
 -9.900961E-0001 -1.687284E+0000
  1.768815E+0000 -8.305209E-0001
 -8.251116E-0001  3.840754E+0000
 -1.124646E+0000 -2.640801E-0001
  4.887916E-0001  5.135128E-0001
  1.496876E+0000  9.260470E-0001
  7.268889E-0001  2.073126E+0000
 -3.584446E+0000 -3.010357E-0001
  2.598403E+0000 -1.687465E+0000
 -3.360675E-0001 -6.850270E-0001
  9.230696E-0001  1.275104E+0000
 -8.214348E-0001  1.473472E+0000
 -1.679991E+0000  7.624380E-0001
 -1.115826E+0000  1.147238E+0000
  9.423897E-0001  9.870314E-0001
  2.876575E-0003 -2.458172E-0001
 -4.127143E+0000  1.467401E+0000
  1.249723E+0000 -2.101643E+0000
  2.554537E-0001  4.175220E-0002
  2.569324E+0000  5.533239E-0001
 -1.124993E+0000 -1.139745E-0001
 -1.516049E-0004 -8.129628E-0001
  8.876063E-0001 -1.286404E-0001
 -2.479142E+0000  2.956085E-0001
  2.014465E+0000  1.249207E-0001
  1.226724E+0000 -2.697994E-0001
 -3.535487E-0001 -1.598751E+0000
 -8.819830E-0001 -2.220394E+0000
  3.276098E+0000 -2.403232E+0000
  8.379070E-0001  2.674120E+0000
  3.721782E-0001 -2.266554E-0001
 -3.809106E+0000  1.222540E+0000
  1.943780E+0000  2.851692E-0001
  1.224074E-0001  1.143835E+0000
 -7.976731E-0001  2.938443E+0000
 -2.064057E+0000 -2.693763E-0001
 -5.548281E-0001 -3.791429E+0000
  4.476639E+0000 -1.765444E+0000
 -3.167658E+0000  4.657812E+0000
  6.463637E-0003 -3.498618E+0000
 -1.470302E+0000 -3.063938E+0000
  6.111321E+0000 -8.060967E-0001
 -8.162462E-0001  5.228485E+0000
 -2.396637E+0000 -4.978130E-0001
 -2.642846E+0000 -4.962333E+0000
  5.908877E+0000 -1.885817E+0000
  2.512583E+0000  4.893966E+0000
 -4.644190E+0000  3.570514E+0000
 -1.893860E+0000 -4.062417E+0000
  4.746482E+0000  1.059949E+0000
  1.455858E+0000  2.609325E+0000
 -3.349135E+0000  3.821729E+0000
  3.250670E-0001 -2.791312E+0000
  2.317815E+0000  2.599063E-0001
  1.107030E+0000  6.118239E-0001
 -2.877562E+0000  2.738415E+0000
 -6.209764E-0001 -1.154690E+0000
  2.230864E+0000 -2.342169E+0000
  7.327392E-0001  2.426612E+0000
 -4.282365E-0001  2.105195E+0000
 -4.065864E-0001 -2.618316E+0000
  3.159647E-0001 -2.476524E-0001
  2.357173E+0000  1.855767E+0000
 -2.291732E+0000  3.253327E+0000
 -4.722527E-0001 -2.375717E+0000
  2.569108E-0001 -1.564175E+0000
  1.710111E+0000  1.144684E+0000
 -1.550011E+0000  2.929167E+0000
  2.485816E-0001 -1.344705E+0000
  4.888992E-0001 -1.599389E+0000
  3.042250E-0001  2.411060E+0000
 -9.920051E-0001  2.830906E+0000
 -2.659043E-0001 -8.232284E-0001
  7.008965E-0001 -7.402862E-0002
  2.547533E-0001  1.257100E+0000
 -2.045414E+0000  7.686090E-0001
  1.397280E+0000  8.654652E-0001
 -5.464629E-0001  8.805349E-0001
 -2.406701E+0000  1.770864E+0000
 -4.878293E-0001 -1.027830E+0000
 -2.828026E+0000  1.232964E+0000
  2.522684E+0000  1.005708E+0000
 -1.786600E+0000  2.668013E-0001
 -2.277233E-0001 -1.299489E+0000
  1.933100E-0001 -1.872515E+0000
  9.475198E-0001 -1.267679E+0000
  4.994424E-0001  9.106080E-0001
 -2.390175E+0000 -4.073694E-0001
  1.046734E+0000 -1.091427E+0000
  2.334125E+0000 -6.171860E-0001
 -1.490759E+0000  1.778137E-0001
  1.181644E+0000 -2.042610E+0000
 -7.323219E-0002  7.321726E-0001
  4.312885E-0001 -5.845812E-0001
  3.616283E-0001  1.833936E+0000
 -7.494099E-0001 -1.363083E-0001
  1.682699E+0000 -1.556313E+0000
  7.961662E-0001  1.285163E+0000
 -1.549212E+0000 -2.715071E-0001
 -4.526366E-0002 -6.190863E-0001
  1.520475E+0000 -1.283472E+0000
 -1.295024E+0000  8.455446E-0001
  7.496837E-0001 -1.098904E+0000
 -1.902354E-0001  1.058941E+0000
 -1.445608E+0000 -6.380850E-0002
  9.445232E-0001  2.636641E+0000
 -3.589469E-0001  9.886852E-0001
 -8.792990E-0001 -3.470090E+0000
  8.654546E-0001 -2.807749E+0000
  2.003548E+0000  1.751295E+0000
 -1.833447E+0000  1.493682E+0000
  1.054990E+0000  1.295442E-0001
  1.502911E-0001 -1.085068E+0000
  1.047227E+0000 -5.537437E-0001
  3.957933E-0002  6.842567E-0001
 -3.307354E+0000  4.491272E-0001
  2.983880E+0000  5.439538E-0002
 -1.845260E+0000  3.303686E+0000
 -2.528255E+0000 -2.337503E+0000
  1.822566E+0000 -2.185301E+0000
  2.134948E+0000  2.853624E+0000
 -1.838597E+0000  2.643828E+0000
 -3.071751E+0000 -1.886400E+0000
 -3.711230E-0001 -3.591854E+0000
  3.970435E+0000  6.032121E-0001
 -9.749271E-0001  3.397698E+0000
 -9.075807E-0001  4.450254E-0001
  1.416415E-0001 -1.427343E+0000
  3.214793E+0000  2.002016E+0000
 -2.026268E+0000  1.809620E+0000
 -2.591582E+0000 -1.396888E+0000
  1.610249E-0001  8.893937E-0001
  2.636424E+0000  2.654008E+0000
 -8.636143E-0001  1.837628E+0000
 -2.549733E+0000 -2.296306E-0001
  2.507235E+0000 -2.263989E+0000
  8.039525E-0001  9.053469E-0001
 -2.164141E-0001  2.187606E+0000
  5.641232E-0002 -1.376221E+0000
 -6.119565E-0001 -2.251792E+0000
  1.227874E+0000 -1.521453E+0000
  1.356845E+0000  2.228826E+0000
 -2.078227E+0000  3.857196E-0001
  1.882098E+0000 -2.325287E+0000
 -5.555877E-0001  2.548472E+0000
 -7.482569E-0001  6.246329E-0001
 -2.861822E+0000 -8.013654E-0001
  3.480879E+0000 -1.780962E-0001
  4.083404E-0001  1.884929E+0000
 -2.381296E+0000  2.098896E+0000
 -2.057611E+0000 -9.727282E-0001
  1.808042E+0000 -3.581337E+0000
  2.361337E+0000  1.607745E+0000
 -3.151668E+0000  2.286551E+0000
 -8.173788E-0001 -2.664904E-0001
 -4.765674E-0001 -1.853438E+0000
  3.917860E-0001 -2.399534E-0001
 -2.238111E-0001 -1.420940E+0000
 -8.640290E-0001 -5.167678E-0001
  1.375355E+0000 -1.502814E-0001
 -8.345925E-0001  2.113343E+0000
  5.223800E-0001 -2.735559E-0001
 -2.573284E-0001 -1.083426E+0000
 -3.092545E-0001  1.784979E+0000
  1.818516E+0000  9.771702E-0001
 -3.175846E+0000 -2.376568E+0000
  2.121181E+0000 -5.879578E-0001
  1.729501E-0001  2.173989E+0000
 -2.591479E+0000 -1.234735E+0000
  1.936499E+0000 -1.204808E+0000
  3.142274E-0001  1.746498E+0000
 -2.490789E+0000  2.123764E-0001
 -1.434915E+0000 -1.531804E+0000
  3.379195E-0001 -1.909118E+0000
 -3.910451E-0002  3.237371E-0001
 -9.447228E-0001  2.016333E+0000
 -3.263008E-0001 -2.918683E-0001
  5.942586E-0001  8.398363E-0001
  2.977923E+0000  9.908669E-0001
 -4.420703E+0000  7.958093E-0001
 -2.538385E+0000 -1.663042E-0001
  1.100979E+0000 -3.030403E-0001
  3.110117E-0001 -2.225736E+0000
 -1.085057E+0000  2.037219E+0000
  1.587096E+0000 -4.054250E-0001
  3.439707E-0001 -1.429465E+0000
 -6.804336E-0001  3.012878E-0001
  1.004249E+0000 -1.260494E+0000
 -1.122571E+0000  2.192067E+0000
 -3.526007E-0001  4.559244E-0001
 -1.305465E+0000 -1.062796E+0000
  2.434361E+0000 -1.804885E+0000
 -3.756122E-0002  2.122716E+0000
  1.018036E+0000  9.673282E-0001
 -4.552008E+0000 -1.514703E+0000
  3.519492E+0000  1.275555E-0001
 -2.619101E-0001  3.428173E+0000
 -2.609723E+0000  6.680732E-0001
  2.054436E+0000 -4.274776E+0000
  1.989239E+0000 -2.856011E-0002
 -9.561701E-0001  2.465562E+0000
  3.608192E-0002 -2.947113E-0001
 -3.779212E-0001 -1.403612E+0000
  4.860063E-0001 -1.508540E-0001
 -5.135474E-0002  2.415980E+0000
  1.102600E+0000 -1.964813E-0001
 -1.325374E+0000 -1.354417E+0000
  2.886111E+0000  1.852323E-0001
 -2.679328E-0001  1.752426E+0000
 -3.599896E+0000 -2.866348E+0000
  3.624931E+0000 -1.065902E+0000
  1.267008E+0000  4.735588E-0001
 -6.180923E-0001 -6.826762E-0002
  5.562106E-0001 -1.549499E-0002
  4.455197E-0001  1.536393E-0001
 -1.194289E+0000  1.004915E-0001
  4.851977E-0001 -1.039070E+0000
 -1.791384E-0001 -7.290744E-0001
 -6.599466E-0001 -6.984805E-0001
 -1.295759E-0001 -1.936526E-0001
 -9.854590E-0001 -3.216611E+0000
  2.415939E+0000  1.434394E+0000
  1.003744E+0000  2.697945E+0000
 -4.235472E+0000 -1.753592E+0000
  6.222031E-0001 -7.684132E-0001
  3.092923E+0000 -3.997950E-0001
 -3.161090E+0000  2.519729E+0000
 -1.453538E+0000 -1.846652E+0000
 -1.238287E+0000 -1.829215E+0000
  2.928895E+0000  2.076703E+0000
  1.295742E-0001  5.905812E-0001
 -2.230072E+0000  1.205216E+0000
  6.631283E-0001  1.040923E-0001
  1.373332E+0000  7.325576E-0002
 -1.790582E+0000  6.172169E-0001
  3.139482E-0001  9.243601E-0001
  1.297398E+0000 -1.113061E+0000
  5.957826E-0001 -1.715615E+0000
  1.335380E+0000  6.825034E-0001
  5.041043E-0001  2.751340E+0000
 -2.285064E+0000  3.466912E+0000
 -2.064979E+0000  4.612818E-0001
 -4.877953E-0001 -2.442086E+0000
  3.089826E+0000 -2.662142E+0000
 -2.305643E+0000  1.019876E+0000
  1.975150E-0001  1.684243E+0000
 -1.482714E+0000 -4.509749E-0001
  8.317985E-0001 -1.350537E+0000
 -8.748339E-0001 -8.881082E-0002
  7.905461E-0001 -9.050024E-0001
  2.460266E-0001  1.950582E+0000
 -2.843026E-0001  1.430474E+0000
 -3.662863E+0000  1.396446E+0000
  9.558494E-0001 -2.912193E+0000
  4.607986E-0002 -1.541691E+0000
  2.428877E+0000  7.370481E-0001
 -2.693463E-0001  2.842765E+0000
 -2.826719E+0000 -1.392351E+0000
 -1.174647E+0000 -1.877915E+0000
  3.729563E+0000 -7.679109E-0001
 -4.327023E-0001  2.768251E+0000
 -2.794403E+0000 -1.398113E+0000
 -8.154686E-0001 -2.039592E+0000
  1.080268E+0000 -1.255846E+0000
  1.656398E+0000  4.593040E+0000
 -2.555734E+0000  2.491507E+0000
  4.507675E-0001 -3.417520E+0000
  2.367474E+0000 -1.077507E+0000
  1.142504E+0000  2.779144E+0000
  1.014631E+0000  2.713879E-0001
 -1.117253E+0000 -2.418473E+0000
  1.533297E+0000 -1.447321E+0000
  1.373909E+0000  2.295387E+0000
 -3.565292E+0000 -7.265329E-0001
 -3.491580E-0001 -2.804901E+0000
  2.244343E+0000 -1.349320E-0001
  4.004499E-0001  6.900831E-0001
 -2.777302E+0000  1.230033E+0000
  1.389577E+0000 -1.695027E+0000
 -2.144918E+0000  2.359642E-0001
  1.302055E+0000 -6.579493E-0002
 -3.030788E+0000  8.205493E-0001
  8.112169E-0001 -1.217007E+0000
  1.134351E+0000  5.049892E-0001
  1.679323E-0001  2.629039E+0000
 -2.956306E+0000 -1.147817E+0000
  5.244790E-0002 -3.453983E+0000
  5.360417E+0000  1.091342E+0000
 -2.162859E+0000  1.857786E+0000
 -1.955197E+0000 -2.510438E+0000
  3.306851E-0001 -2.135405E+0000
  3.526742E+0000  1.307070E+0000
 -2.344931E+0000  2.465896E+0000
 -3.158710E+0000 -4.689224E+0000
  5.669019E+0000 -4.653254E+0000
  2.269070E+0000  1.506540E+0000
 -1.064057E+0000  1.992461E+0000
 -4.035603E+0000 -2.376230E+0000
  2.202838E+0000 -3.457642E+0000
  8.918548E-0001  1.327536E+0000
  2.441760E+0000  3.480417E+0000
 -3.657279E+0000  1.497570E+0000
  9.043166E-0001 -1.313856E+0000
  2.131715E+0000 -2.605844E-0001
 -3.187618E-0001  3.168356E+0000
 -3.391337E+0000 -1.982979E-0001
  1.242305E+0000 -1.819555E+0000
  8.253527E-0001 -1.211738E+0000
 -1.626346E+0000  6.073978E-0001
  1.889633E+0000  2.255213E+0000
 -1.652947E+0000 -2.228790E+0000
  1.662218E+0000 -1.149781E+0000
  5.854170E-0001  2.137158E+0000
 -2.602710E+0000  1.474462E+0000
  9.488991E-0001  9.057218E-0001
  5.615056E-0001 -2.168267E+0000
  1.007627E+0000  9.397303E-0001
  4.782811E-0001  2.102125E+0000
 -1.510506E+0000 -1.519715E+0000
 -7.861885E-0001 -4.690397E-0001
  7.979303E-0001 -1.764395E+0000
  1.226213E+0000  1.616963E+0000
  1.049948E+0000  1.219729E+0000
 -2.115533E+0000  8.051522E-0001
  1.234597E+0000 -3.893536E+0000
  7.780394E-0001  1.416053E-0002
  5.237708E-0001 -4.760984E-0002
 -3.415736E+0000 -8.217702E-0001
 -1.642767E-0001 -2.067096E+0000
  2.575618E+0000  6.363315E-0002
 -1.461368E+0000  2.499021E+0000
 -8.505861E-0001 -2.084180E-0001
  9.658853E-0001 -1.460052E+0000
  9.471848E-0001  1.104224E+0000
  2.729520E-0001  1.504605E+0000
 -9.977774E-0001 -4.572102E-0001
  1.023895E+0000 -3.952576E-0001
 -1.671471E+0000  2.137011E-0002
  1.613822E+0000 -3.725806E-0001
  1.490610E+0000  1.724606E+0000
 -2.729768E+0000 -1.224895E+0000
  1.435704E+0000 -2.777905E+0000
  1.612953E+0000  1.531580E+0000
 -1.344338E+0000  1.299220E-0001
  6.188815E-0001  2.086459E+0000
 -1.832455E-0001 -1.121943E+0000
  9.437604E-0001 -1.794079E+0000
  2.975013E+0000  5.401798E-0001
 -6.622851E-0001 -7.090826E-0001
 -2.641344E+0000  5.450492E-0001
  2.853183E+0000 -1.817668E+0000
 -4.208019E-0001  2.092719E+0000
 -9.882613E-0001  1.956026E+0000
 -1.043642E+0000 -8.618406E-0001
  4.274147E-0001 -2.394880E-0001
  2.487827E+0000 -1.308337E+0000
 -1.823601E+0000  3.404947E+0000
 -8.209410E-0001 -8.927630E-0001
 -6.869864E-0001 -9.168286E-0001
  5.360379E-0001  1.095416E-0001
  6.190056E-0001  2.870923E+0000
 -4.741976E-0001  2.193181E+0000
 -2.099200E-0001  2.134732E-0001
 -1.106875E+0000  1.724321E+0000
  1.551141E+0000  3.838300E-0001
 -2.981744E+0000  8.662929E-0001
  2.203911E+0000 -1.559090E+0000
  1.022607E+0000  2.642308E-0001
  1.891145E+0000  2.233152E+0000
 -3.088674E+0000  6.210042E-0001
  1.739341E+0000  1.627408E-0002
 -1.007850E+0000  1.558386E-0001
  1.047172E-0001 -7.352740E-0001
  6.577451E-0001 -1.299145E+0000
  1.229176E-0001 -2.730866E-0001
  1.937265E+0000 -1.633022E+0000
  2.175342E+0000  1.056941E+0000
 -4.648822E+0000  4.479645E+0000
  7.124712E-0001 -2.716783E+0000
  9.968832E-0001 -2.625088E+0000
  1.194525E+0000  1.664919E+0000
 -1.508008E+0000  3.121609E+0000
 -2.134955E-0001 -5.110396E+0000
  4.310744E-0001  2.230650E-0001
  2.534316E+0000  1.035565E+0000
 -3.577110E+0000  3.426976E-0001
 -2.163834E-0001 -2.803868E+0000
  2.916727E+0000 -5.494237E-0001
  7.312595E-0001  4.325280E+0000
 -1.820757E+0000 -1.594994E+0000
 -8.775115E-0001 -1.293179E+0000
  2.619822E+0000 -1.110081E+0000
 -1.305648E+0000  4.469257E-0001
  6.435556E-0001 -3.049339E+0000
  1.862832E-0001 -1.237115E+0000
  1.045820E+0000  2.029133E+0000
 -2.900325E-0001  8.730263E-0001
 -1.692339E+0000 -2.858009E+0000
  2.529939E+0000 -1.888557E+0000
  8.538827E-0001  4.457023E+0000
  6.008056E-0001  3.036425E+0000
 -4.059596E+0000 -9.158005E-0001
  1.615471E+0000 -4.075094E+0000
  2.279705E+0000 -5.201635E-0001
  1.788794E+0000  3.602263E+0000
 -7.078212E+0000 -8.994424E-0001
  4.432210E+0000 -4.725688E+0000
  1.348507E+0000  4.359335E-0001
  1.243699E+0000  3.693395E+0000
 -5.705947E+0000 -6.244107E-0001
  5.567666E+0000 -3.151232E+0000
 -3.653230E-0001  2.986982E+0000
 -1.228682E+0000  2.989438E+0000
 -3.669123E+0000 -1.616066E+0000
  3.152579E+0000 -5.353226E+0000
  2.640153E+0000  2.884524E+0000
 -1.129989E+0000  2.740535E+0000
 -4.565093E+0000 -1.654132E+0000
  3.513825E+0000 -4.810772E+0000
  3.218306E+0000  1.339862E+0000
 -5.804794E-0001  4.811960E+0000
 -4.863055E+0000 -1.364042E+0000
  3.176208E+0000 -5.059147E+0000
  3.110634E+0000 -3.283883E-0002
 -1.320428E+0000  3.333624E+0000
 -1.859281E+0000 -2.044552E+0000
  9.581182E-0001 -3.437719E+0000
  1.808584E+0000  4.716658E+0000
  7.347669E-0001  3.696801E+0000
 -3.924469E+0000 -2.552860E+0000
  1.803583E+0000 -4.130522E+0000
  4.141628E-0001 -1.005156E+0000
 -1.506906E+0000  1.648932E+0000
 -2.077620E+0000 -1.960748E+0000
  5.609777E-0001 -2.618247E+0000
  1.804742E+0000  5.227816E-0001
 -1.902959E+0000  4.927353E+0000
 -9.082040E-0001 -1.779846E+0000
  9.842959E-0001 -3.611521E+0000
  3.726687E+0000  1.121278E+0000
 -7.214463E-0001  3.021505E+0000
 -2.723946E+0000 -2.069390E+0000
  2.334034E+0000 -4.357924E+0000
  6.008463E-0001  2.153234E+0000
  4.250929E-0001  3.399806E+0000
 -4.420946E+0000  6.982672E-0001
  1.315655E+0000 -3.680806E+0000
  2.782998E+0000  1.619175E+0000
 -7.880725E-0001  4.613981E+0000
 -3.758186E+0000 -1.373238E+0000
  2.100652E+0000 -4.949329E+0000
  3.820919E+0000 -1.947366E+0000
 -8.010369E-0001  2.438633E+0000
 -2.900236E+0000 -1.460736E+0000
  1.832851E+0000 -3.789761E+0000
  4.646189E+0000  2.366824E+0000
 -3.181279E+0000  4.859709E+0000
 -3.797188E+0000 -7.710247E-0001
  1.819011E+0000 -4.658146E+0000
  2.892477E+0000  3.298228E+0000
 -2.041735E+0000  1.437264E+0000
 -3.598524E+0000 -2.183320E+0000
  2.858491E+0000 -3.694836E+0000
  3.082519E+0000  2.605308E+0000
 -1.192299E+0000  5.247967E+0000
 -2.176009E+0000 -2.909294E+0000
 -2.142770E-0001 -3.650009E+0000
  3.697689E+0000  1.921906E-0001
  9.561237E-0001  2.115538E+0000
 -3.336746E+0000 -2.390201E-0001
  1.922785E+0000 -3.286258E+0000
  3.617470E+0000  1.404021E+0000
 -1.764485E+0000  6.648605E+0000
 -1.635751E+0000 -1.634520E+0000
  1.625563E+0000 -1.417369E+0000
  1.898080E+0000 -5.276849E-0001
  1.385034E+0000 -1.254959E+0000
 -7.670919E-0001 -2.675776E-0002
  1.295220E+0000  1.562628E-0001
 -1.651807E+0000  1.579208E+0000
 -4.230901E-0001 -1.820512E+0000
 -1.097666E+0000 -2.384657E+0000
  4.051497E+0000  1.484517E+0000
 -7.864823E-0001  2.348178E+0000
 -4.393606E+0000 -8.751870E-0002
  2.633541E+0000 -3.468915E+0000
  2.711115E+0000  8.275221E-0002
 -2.878552E-0001  2.679124E+0000
 -2.946474E-0001 -1.082811E+0000
 -2.531273E+0000 -2.184890E-0001
 -1.468250E+0000  9.109325E-0002
  1.426517E+0000 -8.690435E-0002
  5.646210E-0001  3.371993E+0000
 -8.571455E-0001  1.162424E-0001
 -1.539415E+0000 -1.768394E+0000
  2.509169E+0000  1.590618E-0001
 -4.180269E-0001  5.398029E+0000
 -3.147024E+0000  2.909488E-0001
 -2.290541E+0000 -5.229410E+0000
  5.907378E+0000 -3.665139E+0000
 -6.047527E-0001  5.533477E+0000
 -1.575884E+0000 -6.940250E-0001
 -1.979120E+0000 -4.532777E+0000
  1.161818E+0000  1.968152E+0000
  1.820440E+0000  1.516604E+0000
 -4.517236E+0000  2.267007E+0000
  9.446728E-0001 -2.770270E+0000
 -7.456205E-0001 -3.343934E-0001
  1.303715E-0001 -1.340109E-0001
 -4.055267E-0001  9.130826E-0001
  1.803501E+0000 -1.976034E+0000
  3.046753E-0001  5.111363E-0001
  2.932362E+0000  1.867913E+0000
 -3.875274E+0000 -7.543327E-0001
  2.016569E+0000 -1.551283E+0000
 -6.632398E-0001  6.907946E-0001
 -5.466973E-0001  4.247473E-0002
 -4.334034E-0001  1.073823E+0000
  8.339922E-0001 -1.506743E+0000
  4.574395E-0002  4.756238E-0001
 -3.334351E-0002  1.242523E+0000
 -1.135730E+0000  8.713380E-0001
  2.541629E-0001 -2.328927E+0000
  3.229480E+0000 -3.749231E-0001
 -8.692385E-0001  3.319534E+0000
 -8.750809E-0001 -4.852939E-0001
 -1.202026E+0000 -7.771391E-0001
  2.235456E+0000 -6.832701E-0001
 -6.798641E-0001  2.121573E+0000
 -1.375505E+0000  1.151852E+0000
 -1.030166E+0000 -2.396829E+0000
 -1.414899E-0002 -5.890733E-0001
  7.393311E-0001  3.133559E+0000
 -2.520603E+0000  2.890606E-0001
  8.067808E-0001 -9.783146E-0001
  1.236243E+0000  3.878547E-0001
 -1.142806E+0000  2.235633E+0000
 -1.361115E-0001 -1.103341E+0000
  4.189890E-0001  5.492728E-0001
  1.263610E+0000  2.367735E-0001
 -1.498442E+0000  5.449988E-0001
  1.241630E+0000 -3.047138E+0000
 -1.666209E+0000 -1.256357E+0000
 -8.573323E-0001  1.200357E+0000
  2.004929E+0000 -4.527041E-0001
 -1.721719E+0000 -1.841504E+0000
  5.464697E-0002  6.604167E-0001
  3.956899E-0001  5.145037E-0001
  4.429959E-0001 -5.448223E-0001
  2.233728E-0001  1.771571E+0000
 -3.881797E-0001 -2.456956E+0000
 -2.514990E-0001  1.557457E+0000
  2.999237E+0000  2.342018E+0000
 -2.411315E+0000  1.788829E+0000
  7.896058E-0001 -2.202582E+0000
 -1.561836E+0000 -1.787055E+0000
  2.052814E+0000 -3.787836E-0001
  2.643620E+0000 -2.648460E-0001
 -3.384092E+0000 -1.232629E-0001
  2.205451E-0001 -1.486994E+0000
  3.723430E+0000 -9.437418E-0001
  9.154788E-0001  2.713519E+0000
 -5.163571E-0001  1.401698E+0000
 -2.076142E+0000  2.065905E+0000
  1.484263E+0000 -2.504019E+0000
 -5.646177E-0001 -1.856057E+0000
  2.360223E+0000  3.084254E+0000
 -5.649078E-0001 -3.917461E-0001
 -2.966129E+0000 -3.081964E+0000
  2.628435E+0000  7.815440E-0001
  5.233498E-0001  2.084637E+0000
 -2.164702E+0000  6.379640E-0001
  1.676886E-0001  9.180807E-0001
  8.652378E-0001 -3.457567E-0001
 -2.497979E+0000  9.286978E-0001
  2.081736E+0000 -6.413499E-0002
 -2.273204E-0002  7.717996E-0001
 -1.004984E+0000 -2.789790E-0001
  6.129406E-0001 -1.868634E-0001
 -1.351659E+0000  1.449460E-0001
  1.856793E-0001 -2.848546E-0001
  1.341820E+0000 -2.118190E-0001
  6.260984E-0001  2.515108E+0000
 -5.469341E-0001 -1.624859E+0000
 -1.149531E+0000 -4.517598E+0000
  1.647060E+0000  1.452634E+0000
  1.375927E+0000  2.249576E+0000
 -2.486207E+0000  7.637074E-0001
 -7.351757E-0001 -3.724766E+0000
 -4.887258E-0001 -1.082296E+0000
  1.449643E+0000  1.843291E+0000
 -9.782387E-0001  2.698509E+0000
 -1.737239E-0001 -2.048613E+0000
  1.158135E+0000  5.714874E-0001
 -2.316497E-0001  2.734530E+0000
 -2.357628E+0000  2.562267E+0000
 -1.799061E+0000 -1.330941E+0000
  7.934276E-0001 -3.357319E+0000
  9.085675E-0001 -2.039270E+0000
 -1.393025E+0000  3.127887E+0000
 -2.484897E+0000 -2.993604E-0001
 -6.698998E-0001 -1.181543E-0001
  3.539718E+0000 -2.981694E+0000
 -9.279791E-0001  3.660621E+0000
 -1.003796E+0000 -1.089923E+0000
 -2.298075E+0000 -9.497045E-0001
  1.330417E+0000 -4.501207E-0001
  1.771009E+0000  3.061962E-0001
 -3.807951E-0001  4.642531E-0001
  5.189445E-0002  5.671644E-0001
  3.652007E-0001 -3.922757E+0000
  2.937958E+0000 -1.598339E+0000
  1.522805E+0000  4.320121E+0000
 -3.113433E+0000  6.964425E-0001
 -2.880323E+0000 -3.762100E+0000
  5.790420E+0000  7.548015E-0001
 -2.083893E+0000  5.029567E+0000
 -3.989473E+0000 -1.337658E+0000
  6.519324E-0001 -5.209033E+0000
  2.974197E+0000 -3.903280E-0001
  4.368169E-0001  4.663734E+0000
 -3.444200E+0000 -6.592057E-0002
  5.134478E-0001 -4.386080E+0000
  2.439733E+0000  3.605234E+0000
 -2.080086E+0000  4.287348E+0000
 -2.130074E+0000 -1.570359E+0000
  5.171935E-0001 -1.860809E-0001
 -4.873279E-0001 -4.198244E-0001
  2.248179E+0000  2.242867E+0000
 -1.307785E+0000 -5.429550E-0002
 -2.278971E+0000  1.471391E+0000
  2.950244E+0000 -2.158389E+0000
  1.090331E+0000 -6.323708E-0001
  9.569291E-0001  1.642693E+0000
 -4.442767E-0001 -1.554865E+0000
 -3.247628E+0000 -6.308790E-0001
  1.477875E+0000 -4.414632E-0001
  4.921540E-0001  2.318783E+0000
 -2.848623E+0000 -1.352991E-0003
 -3.488368E-0001 -3.584479E+0000
  4.810629E-0001 -5.850200E-0001
  1.510195E+0000  4.376513E+0000
 -3.396712E+0000  3.246219E-0001
 -3.061599E+0000 -2.685459E+0000
  4.479099E+0000 -3.367996E+0000
  1.334820E+0000  1.819014E+0000
 -1.420287E+0000  3.619876E+0000
 -1.411880E+0000 -1.411625E+0000
  1.841271E-0001  3.956982E-0002
  7.607053E-0001  7.849123E-0001
 -1.432248E+0000  9.170819E-0001
 -1.860644E+0000  5.884743E-0001
  2.017782E+0000 -2.357831E+0000
 -2.374423E-0001  1.034949E+0000
  1.792138E+0000 -7.604037E-0001
 -4.447584E+0000 -3.352194E-0001
  1.560175E+0000 -4.843527E+0000
  2.039569E+0000  2.578114E+0000
  9.231985E-0002  4.159748E+0000
 -2.482634E+0000 -2.587295E-0002
  9.709139E-0001 -4.607049E+0000
  4.006848E+0000  1.499785E+0000
 -3.218123E-0001  4.349464E+0000
 -4.935209E+0000 -8.974765E-0001
 -1.774606E+0000 -4.743723E+0000
  3.751114E+0000  9.271923E-0002
  3.987326E-0001  2.523781E+0000
 -2.582706E+0000 -1.396329E+0000
  2.047111E+0000 -6.575003E+0000
  3.695249E+0000  2.882971E+0000
  6.685955E-0001  3.809461E+0000
 -4.045652E+0000 -8.175015E-0001
  2.972634E+0000 -4.069941E+0000
  1.098029E+0000  8.322285E-0001
  1.426142E+0000  4.552477E+0000
 -3.871880E+0000 -1.462312E+0000
  1.302860E+0000 -4.841554E+0000
  3.408149E+0000 -9.455173E-0001
 -2.264164E+0000  3.509733E+0000
 -1.511626E+0000 -1.522349E+0000
  1.668643E+0000 -2.910500E+0000
  2.173966E+0000  2.120169E+0000
 -2.448790E+0000  9.030307E-0001
 -1.639959E+0000 -1.447238E+0000
  6.877921E-0001 -2.212522E+0000
  1.880267E+0000  1.574423E+0000
  4.621830E-0002  3.812686E-0001
 -3.877781E+0000 -9.033911E-0001
  1.727904E+0000 -5.341205E+0000
  8.924639E-0001  1.074113E+0000
 -2.093483E-0001  2.999255E+0000
 -1.428129E+0000 -2.763611E+0000
 -1.813783E+0000 -2.040740E+0000
  2.770252E+0000 -1.441728E+0000
  1.178876E+0000  6.427906E-0001
 -2.202812E+0000  1.524190E+0000
 -7.279586E-0001 -2.218283E+0000
  2.078309E+0000 -6.217950E-0001
 -1.581760E+0000  1.696264E+0000
  7.505836E-0001 -3.357365E+0000
  5.035021E-0001  1.716141E+0000
  3.373507E-0001  2.022042E+0000
 -1.680289E+0000  5.467268E-0001
 -8.164244E-0001 -2.797583E+0000
  7.107454E-0001  7.426667E-0001
  2.878205E+0000 -5.056668E-0001
 -3.560939E+0000  1.011087E+0000
 -2.182934E-0001 -1.642954E+0000
  1.838419E+0000 -1.375514E+0000
  1.791804E+0000  3.849344E+0000
 -4.513288E-0001  3.420966E+0000
 -3.063548E+0000  1.037438E+0000
  4.532361E-0001 -9.622706E-0001
 -5.605588E-0001  1.936939E-0001
  1.126347E+0000 -1.340793E-0001
 -2.006225E+0000  1.734851E+0000
 -1.602395E-0001 -2.117616E+0000
 -8.148038E-0002 -2.094547E+0000
  1.444822E+0000  6.806699E-0001
  7.764478E-0002  1.962194E+0000
  9.033087E-0002 -8.368345E-0001
 -9.032719E-0001 -1.791043E+0000
  6.581085E-0001  4.799109E-0001
  1.506206E+0000  1.684276E+0000
 -6.408498E-0001  9.842591E-0002
  1.874098E+0000  5.301948E-0002
  2.864700E-0001  2.175820E+0000
 -2.067728E+0000  1.662315E-0001
  1.779437E+0000 -3.885002E+0000
 -5.435311E-0001  4.656549E-0001
 -1.432457E-0001  2.363701E-0001
 -6.986290E-0001 -3.420317E+0000
  8.611627E-0001 -7.575401E-0001
  2.364308E+0000  2.713986E+0000
 -1.962765E+0000  3.779126E+0000
 -2.611692E+0000 -2.173764E+0000
  3.160072E+0000 -4.559470E+0000
  1.779314E+0000  3.309661E+0000
 -1.385555E+0000  1.760521E+0000
 -1.762648E+0000 -3.773067E+0000
  9.745974E-0001 -2.171933E+0000
  9.563164E-0002  2.938167E+0000
 -7.207214E-0001  1.535479E+0000
 -4.018934E+0000 -7.476786E-0001
  1.182563E-0001 -2.679359E+0000
  2.797814E+0000  8.163506E-0001
 -1.040805E+0000  1.986254E+0000
 -2.364021E+0000  4.912691E-0001
 -2.567505E-0001 -4.555916E+0000
 -2.175697E-0001  6.165066E-0001
 -1.118216E-0002  2.317821E+0000
 -3.658893E+0000 -6.181012E-0001
  1.179885E+0000 -1.825936E+0000
  2.551979E+0000  4.363124E+0000
  6.608214E-0001  2.728559E-0001
 -1.624794E+0000 -3.061929E+0000
  4.427647E-0001 -7.346764E-0001
  2.447091E+0000  1.787797E+0000
 -1.119590E+0000  2.938002E+0000
 -2.301061E+0000 -2.212276E+0000
 -1.789617E-0001 -3.590402E+0000
  2.695916E+0000  2.199509E-0001
  2.241299E-0001  3.078647E+0000
 -1.438505E+0000  7.157401E-0002
 -1.016201E+0000 -1.629160E+0000
  5.827602E+0000  8.890413E-0002
 -2.833493E+0000  5.346536E+0000
 -1.489989E-0001 -2.688829E+0000
  2.403762E-0001 -3.047071E+0000
  3.417639E+0000 -2.111834E+0000
 -1.854489E+0000  3.322004E+0000
  1.487051E+0000 -1.094327E+0000
 -2.584346E+0000 -1.083670E+0000
  5.254988E+0000 -2.624919E+0000
 -1.745759E+0000  4.302593E+0000
  5.407835E-0001  1.320093E+0000
 -1.886243E+0000 -2.015162E+0000
  2.417292E+0000 -1.730025E+0000
 -3.533600E-0003  1.359207E+0000
 -3.358886E-0001 -1.252419E+0000
 -3.140340E+0000 -5.511607E-0001
  3.381873E+0000 -1.197889E+0000
 -2.054025E+0000  1.692653E+0000
  9.030542E-0001  2.711297E-0001
 -8.978033E-0001 -1.856868E+0000
 -1.261822E+0000 -3.081941E-0001
  2.580153E+0000 -2.887527E-0001
 -2.582991E+0000  4.429807E-0001
  7.918753E-0001 -1.439685E+0000
  1.858433E+0000 -1.640416E+0000
  3.619483E+0000  3.509862E+0000
 -2.888846E+0000  4.996100E+0000
 -4.559333E+0000 -4.063674E+0000
  4.260087E+0000 -3.884551E+0000
  2.151687E+0000  2.046853E+0000
  4.301680E-0002  4.928050E+0000
 -1.369987E+0000 -3.448978E+0000
 -1.902203E+0000 -2.128102E+0000
  3.514140E+0000  4.466851E-0001
  2.266141E-0001  3.735294E+0000
 -1.804995E+0000 -1.385286E-0001
 -1.238914E+0000 -8.411122E-0001
  2.033032E+0000 -7.229834E-0001
  4.623526E-0001  3.901969E+0000
 -4.827641E-0001  6.269830E-0001
 -2.498562E+0000  4.271181E-0001
  1.673178E+0000 -2.170894E+0000
  9.037044E-0001  2.564589E-0001
 -4.911015E-0001  2.232136E+0000
 -1.224583E+0000 -1.501808E+0000
  9.209386E-0001 -1.125537E+0000
  1.294754E+0000  2.328818E-0001
 -6.156658E-0001  1.751534E+0000
 -8.776424E-0001  5.393167E-0001
  1.622310E-0001 -2.672181E+0000
 -7.056972E-0001  1.317497E+0000
  8.270126E-0001 -2.353321E+0000
 -6.045059E-0001  1.476957E+0000
  8.533533E-0001  4.752453E-0001
 -2.724812E+0000 -5.691497E-0001
  7.026867E-0001 -1.966490E+0000
  1.374388E+0000 -6.054526E-0001
 -2.860454E-0002  2.191287E+0000
 -2.185423E+0000  1.758540E+0000
  6.676709E-0001 -3.499268E+0000
  2.927796E+0000  2.921318E-0001
 -1.687944E-0001  1.827701E-0001
 -8.834496E-0001  6.965889E-0001
  1.906704E+0000 -4.059462E-0001
 -1.542098E+0000  3.502618E-0001
 -3.927868E-0001 -3.255013E-0001
 -9.124295E-0002  1.209663E+0000
 -6.236559E-0001  7.052514E-0001
 -4.594924E-0001  1.000961E+0000
  2.098649E-0001 -6.072910E-0001
  3.035028E+0000  1.494142E+0000
 -1.598592E+0000 -8.297695E-0001
 -8.203972E-0001 -1.891430E+0000
 -6.709099E-0001  1.969293E-0001
  6.845752E-0001  1.246271E+0000
 -3.169731E+0000 -2.927651E-0001
  1.299856E+0000 -3.298297E+0000
 -1.045507E+0000  5.069339E-0001
 -9.261141E-0001 -8.809797E-0002
 -2.566377E-0001  5.745788E-0001
 -2.764411E+0000 -1.729983E+0000
  2.851317E+0000 -3.007721E+0000
  1.984063E+0000  4.421856E-0001
 -1.531704E+0000  5.962728E-0001
 -5.114412E+0000 -5.834267E-0001
  3.339780E+0000 -4.138032E+0000
  2.193302E+0000  2.064930E+0000
 -2.152415E+0000  3.412655E+0000
 -4.526200E+0000 -3.714656E+0000
  3.309941E+0000 -2.901323E+0000
  2.600688E-0001  1.376013E+0000
  1.734989E+0000  1.320818E+0000
 -1.752038E+0000  1.377488E+0000
  8.170931E-0001 -3.375183E+0000
  1.480154E+0000  2.748424E+0000
 -2.971728E-0001  3.462770E+0000
 -4.546155E+0000 -1.168873E+0000
  2.597412E+0000 -5.661531E+0000
  3.311166E+0000  1.480974E+0000
 -7.641706E-0001  4.339556E+0000
 -3.872823E+0000 -9.805704E-0002
  1.500134E+0000 -2.924920E+0000
  3.990611E+0000  6.913037E-0002
 -8.808466E-0001  2.231999E+0000
 -2.874476E+0000 -5.033706E-0001
  1.308954E+0000 -1.968305E+0000
  2.136090E+0000  1.776313E+0000
 -5.537118E-0001  9.745824E-0001
  2.661925E-0001 -5.025611E-0002
 -8.778903E-0001  1.663840E+0000
  1.482626E-0002 -3.408268E-0001
 -2.278758E+0000  5.298411E-0001
  1.615330E+0000 -3.564294E-0001
 -1.280203E+0000  2.723220E+0000
 -1.001071E+0000 -5.186442E-0001
  1.069522E+0000 -2.782255E+0000
  6.380307E-0001 -9.500858E-0001
  2.551850E+0000  3.126229E+0000
 -5.266816E+0000  4.184862E+0000
  4.628652E-0001 -4.983323E+0000
  7.573267E-0001 -3.319386E+0000
  4.604749E+0000  2.259094E+0000
 -1.914585E+0000  2.222098E+0000
 -4.071578E+0000 -8.586708E-0001
  3.147753E+0000 -2.127667E+0000
  6.562372E-0001  1.885441E+0000
  2.526361E+0000  1.048876E+0000
 -2.357877E+0000  3.215284E-0001
  1.965281E+0000 -3.154740E+0000
  3.016870E-0001 -1.049330E-0001
 -1.015895E+0000  5.398802E-0001
 -1.773015E+0000 -1.273500E+0000
  1.250276E+0000 -7.961613E-0002
  2.183424E+0000  3.653864E-0001
 -2.794464E+0000  1.145576E+0000
 -4.492775E-0001 -1.989253E+0000
  2.430095E+0000 -2.752402E+0000
  1.397060E+0000  8.974931E-0001
 -1.310422E+0000  1.262462E+0000
 -1.196728E+0000 -1.446305E+0000
  2.546517E+0000  2.208740E+0000
  2.602462E+0000  4.551479E-0001
 -2.842817E+0000  2.057244E+0000
  6.837630E-0001  2.586775E-0001
 -7.673243E-0001 -1.274640E+0000
 -1.382082E+0000 -3.404806E-0001
  2.176365E-0001 -2.769380E+0000
  3.982868E-0001  7.962796E-0001
  1.436691E+0000  2.098514E+0000
 -4.447407E+0000  3.839114E-0001
  3.216984E+0000 -1.701230E+0000
  7.384092E-0001 -1.180984E+0000
  1.507622E+0000 -1.326973E+0000
 -6.314345E-0001  1.867969E+0000
 -1.466257E+0000  7.359685E-0001
 -1.334822E+0000  1.208483E-0001
  6.487293E-0001 -1.295786E+0000
  1.800440E+0000  9.778956E-0001
 -1.074425E+0000  1.291486E+0000
 -2.998575E+0000  2.445676E-0001
  1.663582E+0000 -1.312180E-0001
  1.197945E+0000  1.625899E+0000
 -1.086099E+0000  1.608376E+0000
 -2.595971E+0000  1.317115E+0000
  2.572235E+0000 -3.501036E+0000
  8.244327E-0001  1.906834E+0000
  8.385015E-0001  2.614093E+0000
 -1.744028E+0000 -4.088069E-0001
  1.710934E-0001 -2.244606E+0000
 -9.322688E-0001  1.465189E+0000
  4.982673E-0001 -6.023255E-0002
 -1.887569E+0000  6.421343E-0001
  4.379914E+0000 -3.748623E+0000
 -3.079891E-0002  3.879252E+0000
 -1.939076E+0000  5.656714E-0001
 -1.892187E+0000 -3.325603E+0000
  5.136156E+0000  2.265519E-0001
 -1.560769E+0000  5.291773E+0000
 -3.647034E+0000  1.732519E+0000
 -2.582975E+0000 -1.319889E+0000
  4.643014E+0000  7.802846E-0002
 -1.500141E+0000  3.951964E+0000
 -2.022899E+0000  1.378710E+0000
  1.266082E+0000 -2.802170E+0000
  3.429355E-0001 -9.261754E-0002
 -2.316816E+0000  1.795175E+0000
 -8.896232E-0001 -2.068194E+0000
 -1.352176E-0001 -3.375267E+0000
  2.379842E+0000  1.759740E+0000
 -4.129459E-0001  3.002298E+0000
 -3.933517E+0000 -2.231382E+0000
 -1.949789E+0000 -3.320019E+0000
  3.953151E+0000  3.538358E-0001
 -1.076767E+0000  4.120865E+0000
 -2.199073E+0000  4.980268E-0001
  7.432730E-0001 -3.332885E+0000
  2.290330E+0000  2.312792E-0001
 -1.486256E-0001  2.673621E+0000
 -3.093542E+0000 -7.051028E-0001
  6.664799E-0001 -8.991997E-0001
  2.214939E+0000  6.042641E-0001
 -5.786527E-0001  1.733030E+0000
 -3.760366E+0000 -2.674914E+0000
  2.296738E+0000 -3.427533E+0000
  4.361850E-0001  1.685388E+0000
  9.880832E-0001  2.256457E+0000
 -2.859538E+0000  9.085946E-0001
 -1.276212E+0000 -3.167779E+0000
  3.128195E+0000 -3.492296E-0001
  7.956359E-0001  4.354005E+0000
 -1.926850E+0000 -2.378695E-0001
 -1.190852E+0000 -2.583827E+0000
  2.642295E+0000 -4.725332E-0001
  2.393231E+0000  1.003249E+0000
 -3.730513E+0000  4.098593E-0001
  1.681705E+0000 -4.324939E+0000
  9.140484E-0001  2.415392E-0001
 -1.276938E+0000  9.928639E-0001
  7.466377E-0001 -1.693503E+0000
 -2.305191E+0000 -1.786958E-0001
  4.946197E+0000 -2.866247E+0000
  4.303170E-0002  1.892241E+0000
 -2.584648E+0000  3.792073E+0000
 -1.737142E+0000 -4.676564E+0000
  7.590127E-0001 -4.278473E+0000
  2.977024E+0000  2.186741E+0000
 -7.092950E-0001  3.161463E+0000
 -2.390950E+0000 -2.516482E+0000
  1.813548E+0000 -1.953686E+0000
  3.925188E+0000  1.612979E+0000
 -4.263593E+0000  3.212349E+0000
 -2.978473E+0000 -6.101877E-0001
  2.573844E+0000 -4.194919E+0000
  3.710392E+0000  2.955524E+0000
 -1.975252E+0000  2.517654E+0000
 -2.279673E+0000 -3.144635E+0000
  1.240661E+0000 -2.873008E+0000
  3.550487E+0000  4.382918E+0000
 -4.889652E-0001  3.245042E+0000
 -3.992390E+0000 -1.471332E+0000
 -6.198636E-0001 -3.194155E+0000
  3.982292E+0000  2.287810E-0001
  1.144590E+0000  1.929849E+0000
 -5.545663E+0000  5.114747E-0001
  1.254990E+0000 -4.179931E+0000
  4.122367E+0000 -1.595555E-0002
 -3.400071E+0000  5.892748E+0000
 -2.332085E+0000  6.641838E-0002
 -1.506115E+0000 -2.948450E+0000
  2.859626E+0000 -4.931624E-0001
  3.129982E+0000  1.067283E-0001
 -2.322291E+0000  2.502948E+0000
 -6.317405E-0001 -8.395710E-0001
 -2.193327E+0000 -2.232188E-0001
  2.286233E+0000 -1.887975E+0000
  1.385726E-0002  1.932921E+0000
  1.852850E-0001  1.981867E+0000
 -1.211520E+0000 -7.963850E-0001
 -6.457703E-0001 -1.565174E+0000
 -1.708458E+0000 -1.276757E-0001
  7.439793E-0001 -3.122342E+0000
  4.701508E-0001  1.023468E+0000
 -1.239909E+0000  5.011971E-0001
  9.969845E-0001 -6.124853E-0001
 -1.151132E+0000  2.605176E+0000
 -7.957110E-0001 -2.485553E-0001
  6.003259E-0001 -1.882187E+0000
  3.510945E+0000 -4.026959E-0001
 -9.175614E-0001  1.513329E+0000
 -7.268370E-0001 -1.691917E-0001
 -6.749707E-0001 -1.486270E+0000
  3.465308E-0001 -6.235421E-0001
 -5.862686E-0001  3.576009E+0000
 -9.127638E-0001 -9.123197E-0001
  9.991954E-0001 -3.873672E+0000
  6.890694E-0002  8.846752E-0001
  1.159373E+0000  2.008753E+0000
 -1.362501E+0000  1.913887E+0000
 -2.290567E+0000 -4.738473E-0001
  3.858919E+0000 -2.017569E+0000
 -2.740000E+0000  3.120813E+0000
  1.642589E+0000 -5.107319E-0002
 -1.036679E+0000 -2.059414E+0000
  5.857264E-0001 -2.760870E-0002
 -1.874026E+0000 -1.493175E+0000
 -1.305060E+0000  9.521444E-0001
  1.607342E+0000  2.241967E-0001
 -1.866853E+0000  2.195245E+0000
 -7.747293E-0001 -1.582417E+0000
 -1.389269E+0000  1.273120E+0000
 -3.842565E-0001 -1.814299E+0000
 -2.827780E-0001 -1.225775E+0000
  2.007305E+0000  2.468569E-0001
 -8.939099E-0001  1.606200E+0000
 -8.883015E-0001 -8.264845E-0001
 -5.683985E-0001 -2.824831E-0002
  8.279456E-0001 -4.371979E-0001
  1.502885E+0000  5.213308E-0001
 -6.784237E-0001 -1.800840E+0000
 -1.505011E+0000  2.753181E+0000
  2.857639E+0000 -1.575744E+0000
 -3.062031E-0001 -1.046094E+0000
  1.124427E+0000  2.131656E+0000
 -1.393155E+0000 -1.281515E+0000
  3.993452E-0001  3.954126E-0001
  1.673849E+0000 -1.120136E+0000
  4.181512E-0001 -5.088825E-0001
 -2.215223E-0003  9.043729E-0001
  1.432880E+0000  1.669036E+0000
 -6.283482E-0001 -1.041871E-0001
  2.827570E+0000 -1.006894E+0000
 -1.132579E+0000  7.535381E-0001
  2.390775E+0000  6.021474E-0002
 -1.034772E+0000  2.983454E+0000
  8.404487E-0001 -2.548498E+0000
 -2.175287E+0000  1.074798E+0000
 -1.012514E+0000 -2.199146E+0000
  1.056509E+0000 -1.156501E+0000
  2.061385E+0000  1.661443E+0000
 -1.228169E+0000  3.187285E+0000
 -3.867867E+0000 -1.158415E+0000
  7.521353E-0001 -3.160418E+0000
  1.130349E+0000  4.387979E+0000
 -1.626178E+0000  3.092410E+0000
 -5.436674E+0000 -2.666148E-0001
  2.820366E+0000 -4.000197E+0000
  1.278427E+0000  3.770171E+0000
  5.533000E-0002  3.549168E+0000
 -6.176581E+0000 -4.430415E+0000
  4.125469E+0000 -3.099416E+0000
  3.649369E+0000  2.025337E+0000
 -2.501733E+0000  3.369470E+0000
 -2.746194E+0000 -3.262644E+0000
  3.362459E-0001 -3.214682E+0000
  4.344884E+0000  2.634630E+0000
 -2.678271E+0000  5.569015E+0000
 -2.708739E+0000 -3.893244E+0000
  2.286981E+0000 -5.523630E+0000
  4.460724E+0000  2.645624E+0000
 -3.643580E+0000  1.688504E+0000
 -3.858444E+0000 -2.740507E+0000
  4.282553E+0000 -4.378398E+0000
 -3.686084E-0001  3.771755E+0000
 -1.700078E+0000  7.226348E-0001
  7.643873E-0001 -3.317412E+0000
  2.200055E+0000  1.650225E+0000
 -7.161072E-0001  1.154477E+0000
 -4.377615E-0001 -2.824190E+0000
  1.208148E+0000 -1.390214E+0000
 -9.294838E-0001  2.457155E+0000
  1.230712E+0000  1.644439E+0000
 -3.798062E+0000 -1.270188E+0000
  1.499441E+0000 -4.372989E+0000
  2.265754E+0000  1.452727E+0000
 -1.693517E+0000  3.136412E+0000
 -1.451581E+0000 -4.442194E-0001
 -4.546651E-0001 -1.105310E+0000
  3.195841E+0000  4.983257E-0001
 -3.814819E+0000  2.074588E+0000
 -1.094573E+0000 -1.392550E+0000
 -2.626710E-0001  7.340921E-0001
  5.871357E+0000  1.911496E+0000
 -4.484728E+0000  5.241384E+0000
 -2.620265E+0000 -4.218887E+0000
  1.086803E+0000 -3.333996E+0000
  2.768124E+0000  2.116405E+0000
  6.862383E-0001  1.778254E+0000
 -2.292090E+0000 -2.398097E+0000
  2.809983E+0000 -2.351590E+0000
  1.636659E+0000  3.159942E+0000
 -2.754115E+0000  4.149680E+0000
 -3.564065E+0000 -3.026912E+0000
  2.018722E+0000 -4.650825E+0000
  5.347202E+0000  4.397665E+0000
 -3.188969E+0000  3.357861E+0000
 -2.821224E+0000 -4.697758E+0000
  3.773468E+0000 -2.432441E+0000
  2.714088E+0000  7.177810E+0000
 -3.547686E+0000  2.487766E+0000
 -2.769724E+0000 -2.560708E+0000
  6.230250E+0000 -6.508552E-0001
 -7.872681E-0001  5.881830E+0000
 -2.249977E+0000  1.851949E+0000
 -2.379779E+0000 -3.188082E+0000
  5.564791E+0000 -2.998139E+0000
 -2.855140E+0000  5.111962E+0000
 -1.267436E+0000  1.272903E+0000
 -3.435320E+0000 -2.261694E+0000
  2.261322E+0000 -2.120788E+0000
  2.292405E+0000  2.716362E+0000
 -2.261193E+0000  2.333223E+0000
  1.814386E-0001 -1.863569E-0001
  1.764761E+0000  3.159549E-0001
 -2.436992E+0000  1.020924E+0000
 -1.763153E+0000 -8.364204E-0001
 -3.628825E-0001 -1.973281E+0000
  3.156109E+0000  1.637465E+0000
  9.384454E-0002  3.535847E+0000
 -6.553105E-0001 -7.611226E-0001
  1.134799E-0002 -3.721295E+0000
  1.839517E+0000  2.301590E+0000
 -6.065034E-0001  2.852099E-0001
 -2.494802E+0000 -1.242117E+0000
  3.879100E+0000 -1.547652E+0000
 -1.160212E+0000  2.751213E+0000
  3.746829E-0001 -1.149233E+0000
 -3.807547E+0000 -2.896658E+0000
  4.667131E+0000 -4.670928E+0000
 -2.260074E-0001  2.649183E+0000
 -7.195401E-0001 -4.012381E-0001
 -4.005835E-0001 -1.694646E+0000
  9.603779E-0001 -1.131066E+0000
 -6.567832E-0003  1.312618E+0000
 -1.149277E-0001 -1.461696E+0000
  5.878719E-0001  6.768874E-0001
 -1.248655E-0002  1.682123E+0000
  7.485789E-0002 -2.289536E+0000
 -1.249727E+0000  2.701255E+0000
 -7.053934E-0002  2.225829E+0000
 -1.518501E+0000 -4.215072E-0001
 -1.140315E+0000 -1.514621E+0000
  6.009678E-0001  5.506067E-0001
  1.582228E+0000  1.310798E+0000
 -1.782522E+0000  1.261746E+0000
 -2.029602E+0000 -1.151482E+0000
  9.814594E-0001  1.001950E+0000
  5.829894E-0001  2.907062E+0000
 -1.783074E+0000 -7.297889E-0001
 -4.863544E-0002 -3.130600E+0000
  1.110519E+0000  1.042955E+0000
  6.389418E-0001  1.526769E+0000
 -1.669272E+0000  7.357770E-0001
  1.121214E+0000 -1.936554E+0000
 -4.197123E-0001  1.469109E+0000
 -1.740381E+0000  2.094013E+0000
  1.273347E+0000 -8.131671E-0001
 -1.775516E+0000 -2.245109E+0000
  2.058308E+0000 -2.356994E+0000
  1.267587E+0000  9.109251E-0001
  9.010582E-0003 -1.807084E-0001
 -1.971167E+0000 -2.342852E-0001
  4.030735E-0001 -1.068557E+0000
 -6.006715E-0001  2.798159E-0001
  4.779505E-0001  7.455852E-0001
  3.224540E-0001  2.105517E-0001
 -1.620680E+0000 -4.273696E-0001
  5.489631E-0001  5.505189E-0002
 -3.914705E-0001 -5.038570E-0001
  4.220338E-0001 -8.292460E-0001
  3.552637E-0003  1.100570E-0001
 -1.039276E+0000  3.148483E+0000
 -1.440622E+0000  1.264015E+0000
 -2.240281E+0000 -2.958430E+0000
  3.986360E+0000 -3.238527E+0000
  1.101621E-0001  1.927592E+0000
 -1.154018E+0000  2.617685E+0000
 -4.011297E-0001 -1.649695E+0000
  1.137445E+0000 -2.623411E+0000
  2.355992E+0000  9.588576E-0001
  1.416275E+0000  8.154393E-0001
 -2.563424E+0000  1.243400E+0000
 -1.225433E+0000 -1.141612E+0000
  1.685600E+0000 -5.906825E-0001
  2.685382E+0000  8.623658E-0001
 -2.206363E+0000  2.181210E+0000
  4.941360E-0002 -2.649655E+0000
 -2.240283E+0000 -6.870969E-0001
  4.133678E+0000 -2.127216E-0001
 -2.785380E+0000  4.148568E-0001
  3.474116E-0001 -1.448346E+0000
  2.420196E+0000  1.530507E+0000
 -1.637801E+0000  3.261979E+0000
 -1.116393E+0000 -1.014959E+0000
 -2.362937E+0000 -7.803224E-0001
  1.775856E+0000 -1.553310E+0000
 -1.230710E+0000  1.403486E+0000
  1.334648E+0000  1.545155E+0000
 -2.134186E+0000 -1.223843E+0000
  5.861022E-0001 -1.332241E+0000
  2.728655E+0000  2.304832E+0000
 -2.779145E+0000  1.153299E+0000
 -3.421091E-0001 -1.967313E+0000
  6.886785E-0001  1.885790E+0000
  1.877889E+0000  5.268779E-0001
 -1.167110E+0000 -1.133667E+0000
  5.259888E-0001  5.306915E-0001
 -1.618869E+0000 -7.708339E-0001
  3.175128E-0001 -2.891093E-0001
  3.191650E+0000  1.030004E+0000
 -1.851854E+0000  8.772648E-0001
 -2.559888E+0000 -1.188040E+0000
  3.051484E+0000 -1.764523E+0000
 -2.663495E-0001  2.050790E+0000
  1.008393E+0000  8.158301E-0001
 -1.002753E+0000 -1.860986E+0000
  3.910559E-0001 -2.196243E-0001
  7.822460E-0001  3.876008E-0001
  8.574363E-0001  8.277788E-0001
  1.451001E+0000 -4.709329E-0002
 -7.467858E-0001 -1.682713E-0001
 -4.067280E-0001 -1.139887E+0000
 -1.318394E-0001 -2.445553E-0001
  9.892047E-0001 -4.518408E-0001
  1.150154E+0000  9.611028E-0001
  9.445027E-0001  5.525167E-0001
  4.555760E-0001  2.966203E-0001
 -1.136903E+0000  9.751670E-0001
  1.846871E+0000 -2.328851E+0000
  2.209408E-0001  2.476889E+0000
  1.235792E-0001  6.490495E-0001
 -2.670713E+0000 -1.509315E+0000
  3.688903E+0000 -1.261353E+0000
 -1.514623E-0001  1.314010E+0000
 -2.196061E+0000  3.139602E-0001
  1.181703E-0002 -3.078673E+0000
  2.526911E+0000  3.319785E-0002
  1.360214E+0000  1.226169E+0000
  9.122950E-0002  2.215486E+0000
 -1.079635E+0000 -4.613322E-0001
 -4.322807E-0001 -7.277898E-0001
  4.416914E+0000  1.411478E+0000
 -2.273622E+0000  4.109620E+0000
 -1.694081E+0000 -1.749714E+0000
  2.728861E+0000 -1.582640E+0000
  1.374279E+0000  2.349886E+0000
  1.404869E+0000  2.901971E+0000
 -1.015540E+0000 -1.554461E+0000
  2.120006E+0000  3.436595E-0001
  1.527223E+0000  4.090364E-0001
 -3.920324E+0000  7.751803E-0001
  2.060733E+0000 -2.897852E+0000
 -8.247463E-0001 -1.202869E+0000
  2.192731E+0000  3.271508E-0001
  3.650158E-0001  1.555163E+0000
 -2.152061E+0000 -5.733387E-0001
  9.977073E-0001 -1.436874E+0000
  1.002589E+0000  1.410518E+0000
 -6.131709E-0001  9.950037E-0001
 -6.663461E-0001 -1.483904E+0000
  1.256301E-0001 -1.068044E+0000
  2.666783E+0000  2.649935E+0000
 -2.686017E+0000  2.597739E+0000
 -1.871912E+0000 -2.648627E+0000
  1.691188E+0000 -1.355546E+0000
  4.189334E-0001  2.863606E+0000
 -1.964636E+0000  6.386947E-0001
 -6.493251E-0001  1.647937E+0000
  3.012962E+0000 -2.388868E+0000
 -2.816745E+0000  3.555258E-0001
  2.790465E+0000  2.490363E-0001
 -1.821433E+0000 -3.137572E-0001
  8.528933E-0001 -1.689399E+0000
  2.824144E-0001  5.490630E-0001
  8.194583E-0001  1.865398E+0000
 -2.125048E+0000  9.499405E-0002
  2.242015E+0000 -3.991726E+0000
 -1.504338E+0000 -5.312183E-0001
  1.446057E+0000  2.320794E+0000
 -1.495898E-0001 -1.321096E+0000
 -7.561978E-0001 -8.698586E-0001
  6.586630E-0001  1.392489E+0000
 -6.466605E-0001  3.848232E-0001
  1.397283E+0000 -3.181582E-0002
 -1.731789E-0001  8.820341E-0001
 -1.006822E+0000 -1.035996E+0000
  4.713909E-0001 -2.711772E+0000
  1.621662E+0000  4.464680E-0001
  7.044010E-0001  1.732968E+0000
 -1.830077E+0000  1.069033E+0000
  8.608285E-0001 -4.163523E+0000
  7.180022E-0001  2.953339E+0000
  1.768850E+0000  1.145904E+0000
 -2.507780E+0000  5.429521E-0001
  9.339222E-0001 -1.857767E+0000
 -2.319377E-0002  1.562192E+0000
  1.816486E-0001  1.887453E+0000
 -1.888829E+0000  1.335867E+0000
  8.163654E-0001 -2.333306E+0000
  9.889300E-0001  4.304790E-0001
  1.137013E+0000  2.394307E+0000
 -2.584251E+0000 -1.856242E-0001
 -8.451743E-0001 -2.651855E+0000
  5.350028E+0000  2.779921E+0000
 -3.486479E+0000  4.302531E+0000
 -3.119824E+0000 -3.150440E+0000
  1.476626E+0000 -4.091047E+0000
  4.425558E+0000  2.717391E-0001
 -5.711754E-0001  4.065464E+0000
 -2.559821E+0000 -1.933574E+0000
 -2.427237E+0000 -2.776056E+0000
  3.355984E+0000 -1.393268E+0000
  2.061679E+0000  4.400465E+0000
 -3.100788E+0000  1.023066E+0000
 -1.548795E+0000 -2.760456E+0000
  2.743685E+0000  6.610991E-0001
  5.148567E-0001  3.802946E+0000
 -4.219484E+0000  1.984813E-0001
 -2.041842E+0000 -2.685343E+0000
  4.759384E+0000 -1.522672E+0000
  2.681622E-0001  3.327237E+0000
 -5.376542E+0000  2.289059E+0000
 -2.545558E-0002 -6.276705E+0000
  4.694752E+0000 -1.757725E+0000
  2.137758E+0000  5.219009E+0000
 -4.681457E+0000  4.168850E+0000
 -1.826144E+0000 -4.336904E+0000
  2.859915E+0000 -2.719287E+0000
  2.711638E+0000  1.767629E+0000
 -1.839239E+0000  1.309097E+0000
 -7.119054E-0001 -2.961425E+0000
  2.775401E-0001 -4.433906E-0001
  3.750461E+0000  1.938852E+0000
 -4.080102E+0000  4.822360E+0000
  6.068064E-0002 -2.050117E+0000
 -9.347714E-0001  5.336846E-0001
  1.741521E+0000  1.774686E+0000
 -2.873099E+0000  1.736206E+0000
 -1.447408E-0002 -2.658858E+0000
  2.139562E-0001  1.571478E+0000
  5.590199E-0001  1.589330E+0000
 -2.833394E+0000  9.746680E-0001
  2.001746E+0000 -6.318329E+0000
 -1.561157E-0001  2.018056E-0001
  1.013655E+0000  1.825976E+0000
 -1.802271E+0000  8.711939E-0001
  9.003503E-0001 -3.798810E+0000
  7.241544E-0001  4.609314E-0001
 -3.313372E-0001  5.043006E-0001
 -1.792231E+0000 -9.014006E-0002
  2.844165E-0001 -1.077521E+0000
 -2.050005E-0001 -1.206844E-0001
 -2.460131E-0001  8.430097E-0002
  1.816503E+0000 -2.193532E+0000
 -3.685472E+0000  1.053439E+0000
  3.288120E+0000 -1.734079E+0000
 -1.055059E+0000  2.697842E+0000
  1.401601E+0000 -6.375697E-0001
 -3.909829E+0000 -1.573051E+0000
  3.376440E+0000 -2.223995E+0000
  1.348005E+0000  2.178519E+0000
 -5.946068E-0001 -2.767394E-0002
 -2.359793E+0000 -2.516921E+0000
  2.679301E+0000 -1.495283E+0000
  1.465963E+0000  4.709241E+0000
 -1.748388E+0000  2.851076E+0000
 -5.346815E-0001 -3.497378E+0000
  5.065796E+0000  5.003302E-0002
  2.009333E+0000  3.435528E+0000
 -4.914438E+0000  4.462096E+0000
 -1.716628E+0000 -6.553061E+0000
  2.629463E+0000 -1.423783E+0000
  4.784977E+0000  3.927043E+0000
 -4.923631E+0000  2.297694E+0000
 -3.117619E+0000 -2.919318E+0000
  2.505000E+0000 -2.201043E+0000
  3.495256E+0000  1.984240E+0000
 -2.360891E+0000  3.086146E+0000
 -2.592877E+0000 -3.171528E+0000
  2.731701E+0000 -2.113100E+0000
  3.771807E+0000  4.016205E+0000
 -3.153587E+0000  4.153350E+0000
 -4.080619E+0000 -3.357187E+0000
  3.554450E+0000 -2.270239E+0000
  2.141488E+0000  2.643469E+0000
 -1.262063E+0000  5.349210E+0000
 -4.312981E+0000  1.116540E-0001
  3.781735E-0001 -1.900819E+0000
  4.826562E+0000  4.218165E-0001
 -1.258482E+0000  2.525495E+0000
 -4.336808E-0001 -1.833794E+0000
 -7.248934E-0001 -2.740948E+0000
  4.750614E+0000  2.444917E+0000
 -2.397787E+0000  2.242586E+0000
 -3.735994E+0000 -1.621399E+0000
  3.041120E+0000 -3.272570E+0000
  3.134987E+0000  2.627049E+0000
 -1.065828E+0000  2.710265E+0000
 -1.501823E+0000 -2.814707E+0000
  2.970039E+0000 -1.042826E+0000
  2.929004E-0001  2.827662E+0000
 -1.139550E+0000  9.195491E-0001
 -4.463266E+0000 -2.411324E+0000
  2.910171E+0000 -3.407256E+0000
  1.354882E+0000  3.480545E+0000
 -2.919200E+0000  2.822373E+0000
  7.451767E-0002 -2.439677E+0000
  3.370673E-0001 -1.378857E+0000
  9.220567E-0001  1.170169E+0000
  5.879573E-0001  4.405418E-0001
 -2.484540E+0000 -2.815131E-0001
  1.592545E+0000 -3.098990E+0000
  3.943616E-0001  2.098998E+0000
  1.069016E+0000 -5.111078E-0001
 -1.569931E+0000 -1.384262E+0000
  3.153939E+0000  5.664924E-0001
 -7.876310E-0001  1.135299E+0000
 -3.282087E+0000  1.003323E+0000
  3.138381E-0001 -4.211995E+0000
  1.348063E+0000  1.852355E+0000
  7.535172E-0001  2.224049E-0001
 -7.341302E-0001 -1.000378E-0001
 -1.331025E+0000 -1.799114E-0001
  9.622809E-0001 -2.692599E-0001
 -6.875441E-0001  3.221710E+0000
 -7.752747E-0001 -5.038492E-0001
  6.166876E-0001 -7.578874E-0001
  1.020744E+0000  7.895080E-0001
 -7.206652E-0001  3.553679E+0000
 -7.745817E-0001 -1.189919E+0000
  8.108782E-0001 -7.804882E-0001
  2.724336E+0000  4.590677E-0001
 -8.894581E-0001  1.744990E+0000
 -1.676699E-0001 -1.401004E+0000
 -3.283011E-0001  1.366578E+0000
  1.821655E+0000 -2.712116E+0000
  2.088343E-0001  2.259144E+0000
 -1.544606E+0000  2.337494E-0001
  2.636456E+0000 -1.328061E+0000
  4.114446E-0002  4.088501E+0000
 -4.017410E-0002 -3.382539E-0001
 -1.472391E+0000 -2.593060E+0000
  3.413860E+0000  2.807694E-0001
 -5.366237E-0001  3.783189E-0003
  1.060507E+0000  4.416259E-0001
 -5.676389E-0001  9.377404E-0001
  7.498041E-0001 -3.429347E-0001
 -2.817967E+0000 -1.889477E+0000
  1.293543E+0000 -1.295289E+0000
  2.514032E+0000  7.714746E-0001
 -3.058432E+0000  3.185943E+0000
 -1.746390E+0000 -1.312397E+0000
 -1.227496E+0000 -1.672292E+0000
  3.242400E+0000  8.187547E-0001
 -9.924792E-0002  6.283494E-0001
 -8.694123E-0001 -4.942518E-0001
 -1.038631E+0000 -1.219266E+0000
  3.795487E-0001 -7.849672E-0001
  1.278854E+0000 -5.007141E-0001
 -2.917069E+0000 -1.067965E+0000
 -8.653404E-0002  7.844385E-0001
  1.290427E+0000 -1.738657E-0001
 -4.107407E-0001 -9.914389E-0001
 -1.071428E+0000 -2.269145E+0000
  7.513250E-0001  2.702822E+0000
  6.205733E-0001 -1.194165E+0000
 -3.637919E+0000 -1.822958E+0000
  3.540202E+0000 -8.995651E-0001
 -1.967446E-0001  1.524467E+0000
  5.571198E-0001 -2.584608E-0001
 -3.373823E+0000 -6.921919E-0001
  2.601718E+0000 -2.640478E+0000
  4.563874E-0001  2.080462E+0000
  7.553077E-0001  2.284299E+0000
 -3.641100E+0000  5.295347E-0001
  2.369058E-0002 -3.149980E+0000
  2.834518E+0000 -1.339759E+0000
 -1.120729E+0000  2.563035E+0000
 -2.781552E+0000 -1.014000E+0000
 -1.363621E+0000 -5.035332E+0000
  4.128574E+0000  1.308955E+0000
 -1.837101E-0001  4.595656E+0000
 -2.560008E+0000 -1.859702E+0000
  5.912902E-0002 -4.952313E+0000
  3.447915E+0000  1.172898E+0000
  7.511640E-0001  2.825113E+0000
 -4.266842E+0000 -8.367603E-0002
 -1.604076E+0000 -3.637818E+0000
  1.645026E+0000 -7.183254E-0001
  1.557914E+0000  2.478266E+0000
 -5.898630E-0001  2.331212E+0000
 -2.802153E+0000 -2.219319E+0000
  2.022122E+0000 -3.567866E+0000
  2.704591E+0000  2.074781E+0000
 -2.227691E+0000  3.107693E+0000
 -2.472206E+0000 -2.524154E+0000
 -1.109768E+0000 -2.282722E+0000
  4.417374E+0000  2.464011E-0001
 -5.467467E-0001  4.292283E+0000
 -3.125449E+0000  3.298745E+0000
  1.313878E+0000 -3.596105E+0000
  3.650989E-0001  4.521532E-0001
  3.254799E+0000  1.198292E+0000
 -1.675266E+0000 -1.321621E+0000
 -2.735028E+0000 -2.274239E+0000
  1.929285E+0000 -1.080373E+0000
 -1.062761E+0000  5.409812E-0001
 -8.946348E-0001  1.130197E+0000
  2.428889E+0000 -2.991895E+0000
 -3.967098E-0001  1.492745E+0000
  4.004512E+0000  8.442231E-0001
 -3.504254E+0000 -1.568711E-0001
  2.204804E+0000 -1.250932E+0000
  2.125096E+0000  3.462885E+0000
 -2.544716E+0000  1.342305E+0000
 -1.941380E+0000 -4.627584E+0000
  2.580123E+0000 -7.409759E-0001
  1.364086E+0000  2.203021E+0000
 -2.234900E+0000  1.356803E+0000
 -1.195461E+0000 -1.661832E+0000
  3.632361E+0000 -3.143397E+0000
  8.601537E-0001  2.090695E+0000
 -1.158144E+0000  1.850523E+0000
 -7.943730E-0001 -4.097990E-0001
 -5.949540E-0001 -1.125097E+0000
  2.270310E-0001 -1.068012E-0001
  8.922328E-0001  1.850703E+0000
  2.736557E-0002 -1.505687E+0000
 -3.458678E-0002  1.232891E-0001
  5.260402E-0001 -7.765237E-0001
  2.515318E+0000  5.342641E-0002
  6.406322E-0001  3.011469E+0000
 -1.639336E+0000  3.241220E-0001
  7.483270E-0001 -3.789928E+0000
 -1.631318E+0000  1.777622E+0000
  3.027060E+0000 -2.557498E-0001
 -1.670047E+0000 -1.632218E+0000
  1.372140E+0000 -2.250354E+0000
 -1.580609E+0000  8.064703E-0001
  1.130232E+0000  3.406459E-0001
 -1.132797E-0001  5.347003E-0001
 -1.077109E+0000 -8.326578E-0001
  2.870922E+0000 -1.690329E+0000
  2.059622E-0001 -6.965765E-0001
  4.385577E-0001  2.187453E+0000
 -5.819687E-0001 -1.667086E+0000
 -1.272373E-0001 -1.145001E+0000
 -1.798807E+0000 -1.021224E+0000
  2.518136E+0000 -3.752064E+0000
 -5.104341E-0001  2.797436E+0000
  3.776115E-0001  1.486957E+0000
 -5.796041E-0001 -1.653456E+0000
 -9.325046E-0001 -1.879741E+0000
  9.320476E-0001  5.779011E-0001
 -3.638570E-0001  4.377525E-0001
  5.201500E-0002  5.200548E-0001
  1.872354E+0000 -2.421674E+0000
 -6.960843E-0001  1.295550E+0000
  2.552512E+0000  2.678470E-0001
 -3.102986E+0000  5.731405E-0002
  7.996129E-0001 -7.299573E-0001
  2.329868E+0000  2.043523E-0001
 -3.639185E+0000  3.105198E+0000
 -2.617936E+0000 -1.540613E+0000
  3.423297E-0001 -3.312002E+0000
  4.542726E+0000 -4.452318E-0001
 -1.724159E+0000  2.923972E+0000
 -5.003744E-0001 -2.195605E+0000
 -4.719234E-0001 -6.911671E-0001
  1.743518E+0000  1.124510E-0001
 -1.074405E+0000  7.352332E-0001
  1.907483E+0000 -1.133428E+0000
 -2.189593E+0000  2.783272E+0000
  1.531476E+0000 -8.933618E-0001
  2.427255E-0001  1.714422E+0000
 -1.563299E+0000 -2.190553E+0000
  1.764048E+0000 -8.057071E-0001
 -4.015785E-0002 -1.616461E+0000
 -6.849738E-0001  1.757818E+0000
 -7.688662E-0001  7.883061E-0001
 -5.327309E-0002 -2.314022E+0000
 -5.196237E-0001  1.078505E+0000
  1.582738E+0000 -1.976030E+0000
 -4.201624E+0000  2.429607E+0000
  2.981401E+0000 -6.142007E-0001
 -2.325332E+0000  1.507378E+0000
  6.086277E-0001  5.531887E-0001
 -9.715374E-0001  2.464886E+0000
  8.216120E-0001  3.627777E-0001
 -1.084785E+0000  1.474330E+0000
  1.582598E+0000 -1.557084E+0000
 -7.240304E-0002 -2.079388E+0000
  1.822296E+0000  1.551326E+0000
  1.086928E+0000  1.625855E+0000
 -2.530720E+0000 -1.330052E+0000
  1.816177E+0000 -5.500522E-0001
  2.454129E+0000  6.014109E-0001
 -2.574622E+0000  3.402918E+0000
 -2.173384E+0000  1.376703E+0000
  4.479852E-0001 -3.449654E-0001
  2.156077E+0000  1.098944E+0000
 -1.262160E+0000  5.084079E-0001
 -2.405118E+0000 -5.981976E-0001
  1.427075E+0000 -2.598641E+0000
 -1.655050E+0000  1.033164E+0000
  1.827745E+0000 -5.724002E-0001
  1.536649E+0000 -1.306453E+0000
 -2.669602E-0002  3.833774E+0000
 -5.476862E-0001  8.401410E-0001
 -4.882913E-0001 -8.893241E-0001
  2.709235E+0000 -9.025158E-0001
 -1.906275E+0000  1.147569E+0000
  5.262352E-0001  4.199544E-0001
  1.207997E+0000 -3.869669E-0001
  2.924065E+0000 -1.580333E+0000
 -1.406505E+0000  2.827383E+0000
 -9.204817E-0002 -1.695932E+0000
 -2.398674E-0001 -5.986473E-0001
  2.259246E+0000  7.135919E-0001
 -2.816212E+0000  6.628038E-0001
 -2.444866E+0000 -3.766190E+0000
  1.563864E+0000 -3.126676E+0000
  7.206658E-0001  2.584482E+0000
  2.556258E-0001  1.409193E-0001
 -2.057420E+0000 -5.368233E-0001
  1.482831E+0000 -6.298209E-0001
  7.468999E-0001  7.732525E-0001
  4.820199E-0001  8.318077E-0001
  1.096803E+0000 -7.476925E-0001
 -2.051507E+0000 -9.424782E-0001
  1.745460E-0003 -1.066279E+0000
  1.833981E+0000 -8.998846E-0001
 -2.189590E+0000  2.787065E+0000
 -6.062849E-0001 -2.366283E+0000
  2.998831E-0001 -1.657234E+0000
  2.035950E-0001  9.003104E-0001
 -2.518239E+0000  2.443145E+0000
 -5.290749E-0001  8.930103E-0002
 -1.692447E+0000  3.582126E-0001
  1.220625E+0000  2.479211E+0000
 -8.362489E-0001  8.319497E-0001
 -5.884063E-0001 -2.468741E-0001
  3.494943E+0000  4.671591E-0001
 -7.841596E-0003  8.913105E-0001
 -1.049870E+0000  8.798428E-0003
  2.595734E+0000 -1.753138E+0000
  1.759780E-0001 -1.911843E-0001
 -3.166107E+0000  4.453786E+0000
 -4.845186E-0001 -4.508778E+0000
  1.734477E+0000 -3.226890E-0001
  3.316549E+0000  2.270883E+0000
 -5.166453E+0000  3.153846E+0000
  6.145934E-0001 -2.230579E+0000
 -6.804137E-0001 -2.014490E+0000
  2.976026E+0000  1.823704E-0002
  1.531185E+0000  2.896617E+0000
 -3.416873E+0000  8.486283E-0001
  3.315936E-0001 -3.499082E+0000
  2.117919E+0000  4.303216E-0001
 -1.730887E-0001  1.991547E+0000
 -5.195759E+0000 -2.507033E+0000
 -8.659277E-0001 -4.278256E+0000
  5.594011E+0000 -1.262748E+0000
 -4.368076E-0001  3.595088E+0000
 -3.708388E+0000  8.382650E-0001
 -1.078881E+0000 -4.309876E+0000
  5.755753E+0000 -2.429862E+0000
  2.384228E-0001  7.444756E+0000
 -6.367032E+0000  3.019634E+0000
  2.641658E+0000 -7.363625E+0000
  9.380777E-0001  1.887564E+0000
  3.967113E+0000  2.411596E+0000
 -4.248874E+0000  1.408419E+0000
 -2.106379E+0000 -5.960008E+0000
  3.114501E+0000 -1.212286E+0000
  1.451005E+0000  5.486401E+0000
 -3.737877E+0000 -1.650149E-0001
 -2.676559E+0000 -4.831384E+0000
  3.329848E+0000 -2.085877E+0000
  1.276627E+0000  3.835285E+0000
 -4.417540E+0000  7.660210E-0001
 -6.839183E-0001 -3.913139E+0000
  3.718396E+0000 -1.029070E+0000
  1.003397E+0000  3.927913E+0000
 -4.482723E-0001  7.731641E-0001
 -5.929880E+0000 -1.288565E+0000
  3.639397E+0000 -2.896863E+0000
  1.267742E+0000  2.219560E+0000
 -2.905348E+0000  3.286846E+0000
 -1.869378E+0000 -2.620906E+0000
  1.018123E+0000 -4.157696E+0000
  3.320963E+0000  1.131395E+0000
  2.143594E+0000  3.373818E+0000
 -3.295787E+0000 -2.388528E+0000
  1.756771E+0000 -2.900963E+0000
  3.025341E+0000  3.316159E+0000
 -8.803155E-0002  3.525750E+0000
 -5.033271E+0000 -2.555601E+0000
  3.302894E+0000 -4.589939E+0000
  2.795480E+0000  4.006116E+0000
 -1.204539E+0000  3.802552E+0000
 -3.818113E+0000 -2.241023E+0000
  3.262061E+0000 -1.221860E+0000
  2.316508E+0000  9.383235E-0001
 -2.343174E+0000  3.792295E+0000
 -2.745827E+0000 -2.061138E+0000
  9.552398E-0001  8.772138E-0001
  2.600813E+0000  1.074792E+0000
 -1.660462E+0000  1.912932E+0000
 -1.205993E+0000  2.517392E+0000
 -5.382023E-0001 -2.580020E+0000
  3.755589E-0001 -1.107596E-0001
 -8.674567E-0001  4.188207E+0000
  8.927975E-0001 -1.648577E+0000
 -8.093305E-0001  9.602743E-0001
  2.112152E+0000  2.460103E-0001
  1.821847E+0000 -7.090298E-0001
 -2.338090E+0000  3.486335E-0001
  2.436452E+0000 -9.269008E-0001
 -5.119493E-0001  2.741999E+0000
  1.567239E+0000  1.577435E+0000
 -5.695987E-0001 -1.931762E+0000
 -2.573564E-0002 -2.912439E+0000
  2.779975E+0000  1.393397E+0000
 -9.534507E-0001  5.116965E+0000
 -3.576334E+0000  1.679888E+0000
 -2.573901E+0000 -2.276371E+0000
 -7.094606E-0002 -2.100682E+0000
  4.218322E+0000  7.991037E-0001
 -1.908066E-0001  4.721218E+0000
 -9.798293E-0001 -6.441003E-0001
 -3.502167E+0000 -2.694995E+0000
  2.442072E+0000 -5.499150E-0001
  1.091792E+0000  1.923151E+0000
 -2.241866E+0000  2.812035E+0000
 -1.698106E+0000 -2.531642E+0000
 -7.160816E-0002  6.488644E-0001
  2.436542E+0000  7.716578E-0001
 -4.739605E-0001 -5.086925E-0001
 -1.855279E+0000  1.274670E-0001
  2.143397E+0000 -1.690408E+0000
  1.655259E-0001  1.048029E+0000
  3.229960E+0000 -2.889675E-0001
  1.049297E+0000 -5.075666E-0001
  1.685754E-0001  9.816247E-0001
 -2.723660E-0002 -7.894632E-0002
 -1.759190E+0000  5.695711E-0001
  5.849778E-0001 -2.702379E+0000
  1.745875E-0002 -9.334704E-0001
  1.247067E+0000  3.541790E-0001
  4.734813E-0001  5.384278E-0001
 -2.418782E+0000 -1.624033E+0000
  3.421353E-0001 -2.014263E+0000
  6.872688E-0001 -3.546617E-0001
  9.535732E-0001  3.042550E+0000
 -1.380790E+0000  1.291966E+0000
 -7.174632E-0001 -1.683970E+0000
  8.089919E-0001 -3.474402E+0000
  3.234347E+0000  1.192723E+0000
 -3.023069E+0000  3.544462E+0000
 -6.352101E-0001 -6.979554E-0001
 -3.479876E+0000  1.097973E+0000
  2.911016E+0000 -7.689316E-0001
  2.376382E+0000  1.482359E+0000
 -3.163874E+0000  2.207168E+0000
  6.549930E-0001 -1.937833E+0000
  1.357667E+0000 -1.848944E+0000
  1.335661E+0000  3.098963E+0000
 -1.770231E+0000 -2.677992E-0001
 -3.994339E+0000 -5.142702E-0001
  5.037853E+0000 -2.790802E+0000
  1.354497E+0000  3.060675E+0000
 -1.452357E+0000  1.362158E+0000
 -1.869713E+0000 -2.397318E+0000
  7.302108E-0001 -1.420061E+0000
  3.336243E+0000  2.611648E+0000
 -3.428901E+0000  2.533156E+0000
 -1.194033E+0000 -3.435951E+0000
 -6.330003E-0001 -4.514518E+0000
  3.036324E-0001  1.757032E+0000
  2.193960E+0000  1.118463E-0001
 -3.729107E+0000  8.469757E-0001
  2.396745E+0000 -2.216956E+0000
  7.019043E-0001  8.653065E-0001
 -6.683499E-0001  1.713925E-0001
  3.232989E-0001 -3.826207E+0000
  1.203673E+0000 -8.804325E-0001
  1.025377E+0000  4.738047E-0001
 -8.246759E-0002  1.792101E+0000
 -4.701261E+0000 -1.058544E+0000
 -1.469364E-0001 -6.880939E-0001
  2.576453E+0000  1.065573E+0000
 -1.629694E+0000  1.797822E+0000
 -8.429151E-0001 -1.961919E+0000
 -3.671088E-0001 -2.069319E-0001
  1.125773E+0000  6.555600E-0002
  2.699122E-0001 -5.389855E-0001
 -2.223674E+0000 -9.226047E-0001
  1.373660E+0000  1.510249E+0000
 -9.855713E-0001  1.267274E+0000
  1.261856E+0000 -2.493971E+0000
 -8.959409E-0001 -7.831258E-0001
  7.948241E-0001  1.106977E+0000
 -1.632512E+0000  1.263224E+0000
  1.184993E-0001 -3.071405E+0000
  2.637639E+0000 -6.827977E-0001
  2.322392E-0001  1.147630E+0000
 -1.011328E+0000  1.257119E+0000
 -4.938738E-0001  2.372080E-0002
  2.055784E-0001  1.420800E+0000
 -2.656403E+0000  1.300174E+0000
  6.265389E-0001 -1.965810E+0000
  2.529358E-0001 -6.426710E-0001
  1.116001E+0000 -1.896976E+0000
 -2.377473E-0001  1.311868E+0000
 -2.009133E+0000 -1.129717E+0000
  1.654578E+0000 -3.113397E+0000
  2.244133E+0000  2.054703E-0001
 -1.070212E-0001  2.193626E-0001
 -2.783775E+0000 -1.186505E+0000
  2.676868E+0000 -2.213338E+0000
  1.666922E+0000  9.383057E-0001
 -1.852099E+0000  1.966491E+0000
  3.341374E-0001 -4.270519E+0000
  1.528318E+0000 -2.441372E-0001
  2.280192E+0000  1.984552E+0000
 -4.668259E+0000  8.164566E-0001
 -7.183488E-0001 -3.582734E+0000
  3.520426E+0000 -1.456170E+0000
  1.851472E+0000  2.981593E+0000
 -2.852713E+0000  3.885136E-0001
 -8.379511E-0001 -6.905675E+0000
  4.693362E+0000 -2.356203E+0000
  7.398059E-0001  5.687044E+0000
 -1.050577E+0000  2.551657E+0000
 -5.565067E+0000 -3.679443E+0000
  4.297493E+0000 -4.489464E+0000
  1.468320E+0000  7.191755E+0000
 -3.793010E+0000  4.184784E+0000
 -2.271800E+0000 -5.463649E+0000
  2.743516E+0000 -1.847712E-0002
  3.874180E+0000  2.748171E+0000
 -4.900940E+0000  4.414120E+0000
 -3.003781E-0001 -6.496277E+0000
  1.612734E+0000 -1.444482E+0000
  8.250424E+0000  2.446103E+0000
  2.168642E-0001  6.835543E+0000
 -6.072685E+0000 -1.370564E+0000
  6.588749E-0001 -7.271908E+0000
  7.590296E+0000  6.303025E-0001
  1.186932E-0001  8.363791E+0000
 -6.268022E+0000  6.804039E-0001
 -2.156281E-0001 -9.025640E+0000
  7.274753E+0000  1.905352E-0001
  5.698849E-0001  1.087151E+0001
 -6.580965E+0000  4.519347E-0001
 -3.512269E+0000 -6.246737E+0000
  7.090290E+0000 -5.288168E+0000
  9.072407E-0001  7.141716E+0000
 -3.503059E+0000  2.706327E+0000
 -2.188638E+0000 -5.089778E+0000
  5.368847E+0000 -4.485473E+0000
  2.967125E+0000  8.314770E+0000
 -5.355123E+0000  2.154258E+0000
 -2.805422E+0000 -3.222930E+0000
  4.431770E+0000 -5.610886E+0000
  2.301689E+0000  2.900202E+0000
 -2.553154E+0000  2.894132E+0000
 -4.143299E+0000 -4.504904E+0000
  2.096333E+0000 -5.588490E+0000
  4.398314E+0000 -2.196458E-0001
 -1.901178E+0000  3.093968E+0000
 -2.988995E+0000 -3.805653E+0000
 -2.489103E+0000 -2.252205E+0000
  4.437710E+0000 -2.388732E+0000
 -2.258383E+0000  4.082359E+0000
 -9.578863E-0003  3.517151E+0000
 -4.794865E+0000 -2.589993E+0000
  9.291919E-0001 -3.853983E+0000
  2.071088E+0000  2.481917E+0000
 -1.059579E+0000  3.731743E+0000
 -5.246111E+0000 -1.588943E+0000
  2.014908E+0000 -2.610527E+0000
  2.426093E+0000 -6.054973E-0001
 -4.079783E-0001  3.158782E+0000
 -1.753915E+0000  1.694306E+0000
  7.337776E-0001 -2.377122E+0000
 -3.738477E-0001 -2.804533E-0001
  2.404174E+0000  1.589082E+0000
 -2.876377E+0000  3.798894E-0001
  1.273044E+0000 -5.620718E-0001
 -1.145565E+0000  1.151006E+0000
 -1.209469E+0000 -4.714431E-0001
  9.355756E-0001 -7.223696E-0001
 -1.195640E+0000  1.860741E+0000
  1.586204E+0000 -1.477782E+0000
 -7.144039E-0001  6.179986E-0001
  2.362618E+0000  4.400693E-0001
 -2.464735E-0001  9.884606E-0001
 -3.487624E-0001 -1.596214E+0000
  4.114320E+0000 -1.989423E+0000
  8.172882E-0001  4.618722E+0000
 -1.172734E+0000  1.580557E-0001
  1.805269E-0001 -2.097192E+0000
  3.090643E-0001 -1.626353E+0000
  3.310600E-0001 -5.391571E-0001
  2.130768E+0000  1.693054E+0000
 -4.010044E-0002  1.600430E+0000
 -1.766711E+0000 -3.098026E+0000
  2.787911E+0000 -5.998123E-0001
  3.627766E-0001  3.426089E+0000
 -6.131191E+0000  2.804032E+0000
 -1.576705E+0000 -3.130328E+0000
  3.302076E+0000 -1.514305E+0000
 -2.202148E-0003  5.187015E+0000
 -3.401559E+0000 -1.597993E-0001
 -2.647856E+0000 -1.671814E+0000
  6.097681E+0000 -2.110909E+0000
 -2.266171E+0000  3.795919E+0000
 -5.418264E+0000  1.279974E+0000
 -6.662783E-0001 -1.884553E+0000
  2.485494E+0000  1.313473E-0003
  2.320021E-0002  2.714448E+0000
 -3.634488E+0000 -1.823417E+0000
  7.844458E-0001 -2.190281E+0000
  3.088614E+0000  3.027911E+0000
 -2.890315E+0000  2.265980E+0000
 -3.507279E+0000 -2.509569E+0000
  5.814054E-0001 -2.796731E+0000
  3.436785E+0000  5.999919E-0001
  4.250883E-0001  2.832916E+0000
 -3.259994E+0000  3.210282E-0001
  1.745657E+0000 -3.686368E+0000
  2.249892E+0000  1.604930E+0000
 -1.816978E+0000  3.793594E+0000
 -3.504395E+0000 -3.673062E+0000
 -1.944239E-0001 -4.596387E+0000
  4.105655E+0000  2.968610E+0000
 -1.702738E+0000  4.210670E+0000
 -2.420186E+0000 -1.266352E+0000
  3.588509E+0000 -3.273018E+0000
 -1.738235E+0000  3.349124E+0000
 -8.570790E-0001  2.682686E-0002
  4.120997E-0001 -1.392388E+0000
 -2.516406E+0000 -1.062982E+0000
  8.607858E-0001  1.761937E-0001
  1.021215E+0000  2.044352E+0000
 -3.057734E-0001  6.473484E-0001
 -1.628404E+0000 -2.399961E+0000
  2.348661E+0000 -1.079341E-0001
  3.571284E-0001  1.102900E+0000
 -4.325149E+0000  2.345963E+0000
 -2.035864E+0000 -2.179808E+0000
  6.180498E-0001 -3.008810E+0000
  1.872295E+0000  2.316119E+0000
 -1.080622E+0000  1.943141E+0000
 -4.611727E+0000 -4.704454E-0001
  1.333586E+0000 -2.068795E+0000
  2.918483E+0000  3.612986E+0000
 -1.074466E+0000  1.525879E+0000
 -2.897422E+0000 -3.756513E+0000
  2.597279E+0000 -2.124454E+0000
  3.272779E-0001  1.163077E+0000
 -1.322416E+0000  2.007460E+0000
 -3.314715E+0000 -2.187107E+0000
  3.813884E+0000 -9.037919E-0001
 -7.596365E-0001  1.541660E+0000
 -2.068955E+0000 -1.761673E+0000
  3.501218E+0000 -2.117223E+0000
  3.453460E-0001  3.950488E+0000
 -2.261061E+0000  2.081795E+0000
 -2.859504E+0000  3.363732E-0001
  4.583825E+0000  8.088010E-0001
  1.822708E+0000  2.378682E+0000
 -1.817535E+0000  2.845108E+0000
 -1.148320E+0000 -2.205825E+0000
  2.081730E+0000 -2.673012E+0000
 -2.221017E-0001 -2.551581E-0001
  5.320836E-0001  5.852195E-0001
 -2.199423E+0000 -9.476128E-0001
  1.180779E+0000 -1.715939E+0000
  2.185691E+0000 -1.270886E+0000
 -1.381603E+0000  3.084980E+0000
  4.655920E-0001 -8.060109E-0001
 -2.260324E+0000 -1.433800E+0000
  3.613983E+0000  1.447900E+0000
 -4.805899E-0001  9.125126E-0001
  1.211781E+0000 -6.791563E-0001
 -4.283107E+0000 -1.043972E+0000
  2.801944E+0000 -2.284564E+0000
  1.762701E+0000  1.086226E+0000
 -1.291849E+0000  3.584539E+0000
 -1.617046E+0000 -4.012073E+0000
  8.637095E-0001 -4.823898E+0000
  5.654571E+0000  5.329098E-0001
  3.769290E-0001  6.098371E+0000
 -3.966928E+0000 -1.754759E-0001
 -1.003381E+0000 -6.927783E+0000
  5.020106E+0000  2.009073E+0000
  3.634520E-0001  6.949149E+0000
 -3.676814E+0000  1.378082E+0000
 -7.976852E-0001 -4.917473E+0000
  4.079944E+0000 -2.162599E+0000
  2.982546E+0000  5.122498E+0000
 -5.675065E+0000  1.802402E+0000
 -5.342902E-0001 -7.018044E+0000
  4.370201E+0000 -3.272086E-0001
  7.886019E-0001  4.711750E+0000
 -4.467386E+0000  1.996240E+0000
 -2.747854E-0002 -5.520743E+0000
  9.623673E-0001 -1.202332E+0000
  2.407400E+0000  1.476238E+0000
 -8.193545E-0001  1.624462E+0000
 -2.314345E+0000 -3.056743E+0000
  1.693201E+0000 -1.663934E+0000
  3.533759E+0000  4.452037E+0000
 -2.111190E+0000  3.175459E+0000
 -3.117791E+0000 -3.668628E+0000
  3.400573E+0000 -2.623495E+0000
  2.855824E+0000  2.511755E+0000
 -2.242988E+0000  3.354234E+0000
 -1.598249E+0000 -1.810809E-0002
  9.200946E-0001 -2.058426E+0000
 -4.355614E-0002 -2.476452E+0000
  7.109823E-0001  4.255047E+0000
 -2.287642E+0000  5.064577E-0001
  1.564398E+0000 -1.992356E+0000
  9.307936E-0001 -3.693174E+0000
  1.041904E+0000  6.787335E-0001
 -1.822243E+0000  1.342022E-0001
  1.730216E+0000 -3.596513E+0000
  2.099295E+0000  1.108892E+0000
  1.889846E+0000  2.981800E+0000
 -1.966543E+0000 -1.464989E+0000
 -1.079957E+0000 -2.390705E+0000
  3.796013E+0000  2.494005E-0001
 -2.923595E+0000  1.528374E+0000
 -3.705041E-0001 -3.380853E+0000
  2.754711E+0000 -2.296371E+0000
  1.547156E+0000  1.225966E+0000
  2.642181E+0000  2.257183E+0000
 -2.487760E+0000  1.457506E+0000
 -1.783120E+0000 -2.948418E+0000
  3.292204E-0001  6.214579E-0001
  1.090903E+0000  2.136290E+0000
 -3.146310E+0000  1.266144E-0001
 -3.140746E+0000 -4.297507E+0000
  4.345718E+0000 -1.111658E+0000
 -3.323876E-0001  3.405479E+0000
 -1.029532E+0000  1.086708E+0000
  7.865435E-0001 -1.367468E+0000
  1.649460E+0000 -2.467529E+0000
  1.506159E+0000  2.907235E+0000
 -4.029124E+0000  2.507100E+0000
 -8.057331E-0001 -3.468173E+0000
  1.326403E+0000 -1.428255E+0000
  1.452593E+0000  1.981384E+0000
 -1.878366E+0000  2.157267E+0000
 -2.207622E+0000 -2.181081E+0000
  2.128920E+0000 -1.342132E+0000
  8.606054E-0001  1.963125E+0000
 -3.080066E+0000  9.072397E-0001
  5.832161E-0001 -3.403210E+0000
 -4.176316E-0001  7.123353E-0001
  7.978151E-0001  2.044998E+0000
 -1.353892E+0000 -1.589987E-0001
  1.024072E+0000 -2.784057E+0000
  1.821076E+0000 -5.368040E-0001
 -1.570446E+0000  2.437633E+0000
  7.440683E-0001  1.432190E+0000
 -1.529151E+0000 -6.861455E-0001
  1.550871E+0000 -2.386052E+0000
  8.770562E-0001  1.130228E+0000
 -1.419388E+0000  4.681911E+0000
 -1.566315E+0000  7.794781E-0002
  7.584551E-0001 -2.947886E+0000
  2.127976E-0001  1.361253E-0001
  2.710539E+0000  2.741186E+0000
 -1.832625E-0001  2.088299E+0000
 -1.518320E+0000 -1.444917E+0000
  7.776160E-0001 -1.779228E+0000
 -1.136440E+0000  1.132388E+0000
  1.271931E+0000 -1.446041E+0000
  6.395903E-0001 -6.616914E-0001
 -6.890364E-0001 -1.846373E+0000
 -3.009536E+0000  1.935220E+0000
  3.459808E+0000 -3.647935E-0001
 -2.071844E+0000  2.421011E+0000
 -3.006784E-0001 -1.312462E+0000
  1.469818E+0000 -1.850378E+0000
 -9.185350E-0002  2.459327E+0000
 -9.270744E-0002  1.825957E+0000
 -2.459137E+0000 -1.326742E+0000
  1.633796E+0000 -2.719140E+0000
  3.336734E-0001  4.671473E-0001
  1.165270E+0000  2.472080E+0000
 -3.080158E+0000  1.754160E-0001
  1.096446E+0000 -6.261058E-0001
  2.015612E+0000  2.441864E+0000
 -2.193466E+0000 -5.339546E-0001
  1.956733E-0002 -3.614466E+0000
  2.457275E+0000 -9.521122E-0001
  1.033214E+0000  2.023778E+0000
 -1.384525E+0000 -6.256154E-0001
 -1.196302E+0000 -3.333985E+0000
  2.539570E+0000 -1.018667E+0000
 -1.053031E+0000  2.239809E+0000
  1.216426E+0000  1.777728E-0001
 -3.351673E+0000 -2.307548E+0000
  3.234141E+0000 -8.924160E-0001
 -1.736816E+0000  2.262384E+0000
 -1.984510E-0001 -5.369562E-0001
  2.028290E+0000 -4.045193E-0002
  1.030104E+0000  1.437916E+0000
 -1.659519E+0000  2.206912E+0000
 -1.049845E+0000 -7.041675E-0001
  1.482095E+0000 -3.973427E+0000
  1.501909E+0000  2.624998E+0000
  1.976625E+0000  1.951126E+0000
 -3.709682E+0000  2.914300E-0001
  1.535227E+0000 -2.644476E+0000
  1.856635E+0000 -1.299271E+0000
  1.071184E+0000  3.245536E+0000
 -5.462303E-0001  1.565784E+0000
 -4.252526E+0000 -9.950710E-0001
  4.647934E+0000 -1.701034E+0000
  3.591509E-0001  3.086709E+0000
 -1.531677E+0000  5.283492E-0003
 -1.792183E+0000 -4.642502E+0000
  1.457489E+0000 -2.077951E+0000
  8.889872E-0001  3.464435E+0000
 -1.596168E+0000  2.417568E+0000
 -1.508389E+0000 -1.502028E+0000
  1.561514E+0000  6.053202E-0003
 -4.048929E-0001  8.908317E-0001
 -4.906791E+0000 -2.025072E+0000
 -9.343347E-0002 -3.300413E+0000
  2.394005E+0000  1.355027E+0000
 -1.811815E+0000  1.149693E+0000
 -2.614728E+0000  1.260661E+0000
  1.028410E+0000 -1.637790E+0000
  8.734717E-0001  1.131338E+0000
 -1.734436E+0000  1.059329E+0000
  7.715320E-0001 -1.151279E+0000
 -1.612291E+0000  1.758212E+0000
  1.500826E+0000 -3.108247E+0000
 -4.529360E-0001  1.419524E+0000
 -1.074549E+0000 -1.053972E-0001
  1.128628E+0000 -1.461713E+0000
  1.462887E-0001 -1.861283E+0000
 -1.190223E+0000  1.534197E+0000
 -7.246737E-0001 -1.673518E-0001
 -2.364643E-0001  1.038243E+0000
  3.062129E+0000 -3.313462E-0001
 -8.960908E-0001  2.442820E-0001
  4.702689E-0003  1.173242E+0000
 -5.192468E-0001 -4.212577E+0000
 -6.522133E-0001  9.813058E-0001
  3.863240E+0000  5.872966E-0001
 -1.539232E+0000  8.778116E-0001
 -3.085568E-0001 -2.888829E+0000
  6.863511E-0002 -8.686999E-0001
  7.888026E-0001  2.703722E+0000
 -1.248685E+0000  1.241635E+0000
 -2.396477E+0000 -1.068022E+0000
  3.064501E+0000 -3.431457E-0001
 -1.708756E+0000  2.574561E+0000
 -7.549742E-0001  8.351157E-0001
 -2.527102E+0000 -8.118687E-0001
  3.850171E+0000  2.663386E-0001
 -2.294503E+0000  4.082381E+0000
 -3.224655E-0001 -2.371767E+0000
 -2.775359E-0001 -1.528691E+0000
  4.379182E+0000  1.884500E-0001
  5.801696E-0001  2.004800E-0001
 -1.460260E+0000  1.557669E+0000
  6.773045E-0001 -1.238479E+0000
 -2.263332E+0000  4.206157E-0001
  1.432959E+0000  4.967828E-0001
 -1.736127E+0000 -1.358392E-0001
  1.810088E+0000 -1.075217E-0001
  1.320971E+0000  2.331122E+0000
  1.336635E-0001  1.203650E+0000
 -2.256630E+0000 -1.307039E+0000
  9.768970E-0001 -3.388972E+0000
  3.262615E+0000 -8.909433E-0001
  2.357745E-0001  1.906493E+0000
 -2.028635E+0000  1.152174E+0000
 -7.386480E-0001 -4.257878E+0000
  2.668658E+0000 -3.992130E-0001
 -3.869692E-0001  1.535378E+0000
 -1.272837E+0000  1.970442E+0000
 -1.517983E+0000 -3.389058E+0000
  2.846063E+0000 -2.854893E+0000
  2.139798E-0001  2.585858E+0000
 -1.511818E+0000  7.004497E-0001
 -1.197143E+0000 -1.255263E+0000
 -1.471607E+0000  1.007859E+0000
  1.162557E+0000 -1.164062E+0000
 -2.484114E+0000  6.838279E-0001
  3.249949E+0000 -3.635492E+0000
  1.552369E+0000  2.470377E-0001
 -1.580200E-0001  1.043513E+0000
 -3.441190E+0000  1.971163E+0000
  3.980626E-0001 -2.529531E+0000
  1.694915E-0001  4.160471E-0001
  1.821764E+0000  1.309519E+0000
 -1.751128E+0000  2.251370E-0001
 -2.147580E+0000 -1.937122E+0000
  1.375459E+0000 -2.906605E-0001
  2.002517E+0000  1.734623E-0001
  3.817546E-0001 -7.779711E-0001
  2.525041E-0001  2.044635E+0000
 -1.183977E-0001 -1.241279E+0000
 -8.360528E-0001  8.270731E-0001
  6.676825E-0001 -1.046489E+0000
 -3.387272E-0001  5.583022E-0001
 -1.310534E-0001  1.567164E+0000
 -1.826023E-0001  9.631023E-0002
 -1.873599E+0000  2.429973E+0000
  2.258080E+0000 -3.214970E-0002
 -2.853006E+0000  8.101593E-0001
  1.912777E+0000 -3.316522E-0001
  1.385462E-0001 -3.622168E-0001
 -5.690928E-0001  5.218050E-0001
  1.716258E+0000  4.186564E-0001
  7.073073E-0001  5.407512E-0001
 -8.301165E-0001 -9.065666E-0001
  6.015495E-0002 -1.767286E+0000
 -1.642913E+0000  4.538084E-0001
  2.262742E+0000  4.780285E-0001
 -5.845623E-0001  4.240691E+0000
  8.197462E-0001 -4.989139E-0001
 -1.039534E+0000 -1.057066E+0000
  9.750218E-0001  1.629940E+0000
  1.059839E+0000  7.158592E-0001
 -1.330521E+0000 -1.506337E+0000
  2.032942E+0000 -3.398320E-0001
 -2.584353E+0000  1.421286E+0000
  2.010700E+0000 -2.509563E+0000
 -4.954035E-0001 -3.292948E-0001
 -1.301058E+0000  7.179676E-0001
  2.927905E+0000 -1.127807E+0000
 -2.804722E+0000 -1.584445E-0001
  1.050058E+0000 -3.116160E+0000
  5.360768E-0001 -1.034917E+0000
  8.702681E-0001  2.764239E+0000
 -1.484152E-0001  9.304175E-0001
 -8.373212E-0001 -1.017534E+0000
  2.511615E+0000 -1.956390E+0000
  9.525947E-0001  1.480409E+0000
  2.083473E-0001 -7.614168E-0001
 -2.900783E+0000  3.762130E-0001
  2.515065E+0000 -9.419097E-0001
 -2.214155E-0001  1.709837E+0000
 -6.006740E-0001  1.269254E+0000
 -3.720200E+0000 -3.319093E-0001
  3.938641E+0000 -3.784808E+0000
  3.086779E-0001  3.101638E+0000
 -1.910851E+0000  1.405547E+0000
 -1.522338E+0000 -3.541233E+0000
  3.393121E+0000 -1.546654E+0000
  4.249924E-0001  4.095274E+0000
 -2.085097E+0000  4.234388E-0001
 -3.619953E+0000 -2.554133E+0000
  1.744511E+0000 -1.177181E+0000
  1.415742E+0000  1.369475E+0000
 -1.833494E+0000  5.448753E-0001
 -7.230007E-0001 -2.230145E+0000
  9.021365E-0001 -1.443242E+0000
  1.695753E+0000  3.117702E+0000
 -1.505922E+0000  3.763750E-0001
 -1.340833E+0000 -5.621573E-0001
  1.259802E+0000 -1.949510E+0000
 -1.587987E-0001  1.209758E+0000
  6.752841E-0001 -1.418541E+0000
 -3.478896E-0001 -2.611866E+0000
  8.280659E-0001 -4.597796E-0001
  1.525644E-0001 -1.273156E+0000
  1.440724E-0001 -9.825467E-0001
  9.807107E-0001  5.318722E-0001
  2.939809E+0000 -1.796889E-0001
 -1.412453E+0000 -1.814231E+0000
  1.217056E+0000 -3.071037E+0000
  1.460231E+0000  1.302105E+0000
 -3.501363E-0001  1.106897E+0000
 -3.475611E+0000 -2.386635E+0000
  5.274423E+0000 -9.974433E-0001
 -9.415888E-0001  2.260242E+0000
 -3.067878E+0000  8.590237E-0001
  1.323611E+0000 -3.727001E+0000
 -1.235127E-0003  2.993718E+0000
  1.559719E+0000  7.470162E-0001
 -4.150218E+0000 -1.020382E+0000
  2.954020E+0000 -8.509215E-0001
 -4.167353E-0001  4.295740E+0000
 -2.068863E+0000 -3.028090E-0003
 -3.413782E+0000 -4.535886E+0000
  4.518075E+0000 -1.298391E+0000
  1.128437E+0000  4.038783E+0000
 -6.646065E+0000  2.854899E+0000
  3.750680E+0000 -7.009891E+0000
  3.386070E-0001  8.836460E-0001
  7.507654E-0001  4.711226E+0000
 -5.131399E+0000 -4.207704E-0001
 -1.113949E+0000 -5.093993E+0000
  4.959276E+0000 -8.975835E-0001
 -1.011286E+0000  6.180434E+0000
 -5.254021E+0000  5.730819E-0001
 -1.490317E-0001 -3.939268E+0000
  3.025518E+0000  9.873378E-0001
 -7.138392E-0001  4.539352E+0000
 -1.745785E+0000  2.260563E+0000
 -1.067703E+0000 -3.085063E+0000
  1.262663E+0000  4.880098E-0001
  1.272727E+0000  1.543255E+0000
 -2.506807E+0000  5.258140E-0001
  7.560093E-0001 -3.041376E+0000
  8.340847E-0001  3.233410E-0001
  4.104638E-0001 -5.515179E-0002
 -1.013105E+0000 -3.291915E-0001
 -1.607301E+0000 -2.306961E+0000
  2.923337E+0000 -3.261236E-0001
 -4.582510E-0001  1.822493E+0000
 -2.669835E+0000  1.113774E+0000
  1.033995E+0000 -3.691339E+0000
  1.580527E+0000  6.262195E-0001
  3.054293E+0000  1.422083E+0000
 -1.828827E+0000  1.065938E+0000
 -1.161572E+0000 -2.572657E+0000
  8.441967E-0001 -2.560614E+0000
  1.734844E+0000  7.230625E-0001
  5.566015E-0001  2.933784E+0000
 -2.470083E+0000 -3.617374E-0001
 -2.634884E-0001 -2.469525E+0000
  2.455899E+0000 -1.504396E-0001
  1.246272E-0001  2.036414E+0000
 -1.238705E+0000  1.950575E-0001
 -2.504699E-0001 -2.128839E+0000
 -1.944014E+0000  1.311846E+0000
  4.570960E+0000 -4.729730E-0001
 -1.302574E-0001  1.200586E+0000
  4.335666E-0001  2.097905E+0000
  5.919903E-0001 -7.405264E-0003
  5.003352E-0001 -5.958073E-0001
 -2.035575E+0000 -4.330480E-0001
  2.269175E-0001  3.721925E-0001
  2.078338E+0000  3.672640E-0001
 -5.209327E-0001 -2.770571E+0000
 -1.154191E+0000  1.261715E+0000
  2.426887E+0000 -1.707256E-0001
 -3.062099E+0000  9.614481E-0001
  2.833183E+0000 -1.706380E+0000
 -6.176097E-0001  4.338833E-0001
  6.753842E-0001  4.769160E-0001
  4.692395E-0001  1.577793E+0000
 -1.768108E+0000 -1.648790E-0001
 -1.025307E+0000  4.256989E-0001
  1.689424E+0000 -1.586987E+0000
  2.397262E-0001  2.677935E+0000
 -1.385516E+0000 -1.034270E-0001
 -2.585097E+0000 -2.123026E+0000
  1.913849E+0000 -2.230377E+0000
  3.598375E+0000  7.785637E-0001
 -2.836968E+0000  2.129195E+0000
 -7.826842E-0001 -1.991604E+0000
  2.303038E+0000 -1.753636E+0000
  1.830204E-0001  5.037124E+0000
  1.173654E+0000  1.411957E+0000
 -3.658043E+0000  1.418311E-0001
  3.796762E+0000 -5.130294E+0000
  4.822680E+0000  2.870207E+0000
 -2.831489E+0000  6.227200E+0000
 -3.390867E+0000 -3.991904E+0000
  1.774838E+0000 -2.916436E+0000
  1.594875E+0000  4.623034E+0000
 -2.552837E+0000  4.504193E-0001
 -2.549806E-0001 -4.033582E+0000
  2.562206E+0000 -1.353464E-0001
 -3.036010E-0001  3.497510E+0000
 -1.617725E+0000 -4.336904E-0001
 -1.836851E+0000 -6.140588E+0000
  6.507149E+0000 -1.547877E+0000
  1.240183E+0000  5.275460E+0000
 -2.507755E+0000  2.547721E+0000
 -4.687213E-0001 -4.663462E+0000
  6.179884E-0001 -2.045106E-0001
  3.006597E+0000  1.813485E+0000
 -3.884541E+0000  2.197741E+0000
 -5.209445E-0001 -2.001178E+0000
  1.150221E+0000  1.755814E-0001
  8.629676E-0001  2.530675E-0001
 -8.896953E-0001 -1.316870E+0000
 -8.292000E-0001 -2.145213E-0001
  1.169736E+0000  2.132885E+0000
 -4.422479E-0002 -5.222475E-0001
 -2.286352E-0001 -7.064066E-0001
 -6.567157E-0001  6.237773E-0001
  2.288822E+0000 -7.451596E-0001
  2.879511E-0001  3.069621E+0000
 -2.390699E+0000 -2.791038E+0000
  2.505161E-0001 -1.463787E+0000
  2.032231E+0000 -1.294365E+0000
 -1.878220E+0000  2.286459E+0000
  1.987277E+0000  3.598052E+0000
 -2.323063E+0000 -2.669442E+0000
  1.409331E+0000 -1.924631E+0000
  8.669121E-0001  1.487812E+0000
 -2.573342E-0001  3.034625E+0000
 -5.521151E+0000 -8.829957E-0001
  5.933684E+0000 -3.555046E+0000
 -1.289156E+0000  3.575421E+0000
 -2.046844E+0000 -5.165002E-0001
 -2.141554E+0000  1.298629E+0000
  2.937943E+0000  1.750096E+0000
 -9.134128E-0001  3.300523E+0000
 -1.881784E+0000 -7.450320E-0001
  1.886283E-0002 -2.263456E+0000
 -3.093943E-0001  2.257725E-0001
 -8.824184E-0001  1.207387E+0000
 -2.437680E+0000  7.648068E-0001
  6.996746E-0001 -2.705494E+0000
 -8.497336E-0001  4.849000E-0001
  1.710741E+0000  1.841943E+0000
  4.356606E-0001 -4.370297E-0001
 -1.174773E+0000  2.472965E-0001
  2.179313E+0000  3.981604E-0001
 -5.732376E-0001  1.419680E+0000
  7.741158E-0001  7.847324E-0001
 -9.050887E-0001 -3.374934E-0001
  2.639127E+0000  2.282912E+0000
 -3.060915E+0000  1.691816E+0000
 -5.266509E-0001 -2.708639E+0000
  8.214658E-0001 -5.909993E-0002
  1.148484E+0000  3.149621E-0001
  7.207561E-0001 -6.624256E-0001
 -2.321695E+0000  6.615019E-0001
  2.506513E+0000 -4.516765E-0001
 -9.227550E-0001 -1.311063E+0000
  1.071451E+0000  7.160300E-0001
 -6.236856E-0001 -2.932041E-0001
  2.212449E+0000  1.138637E+0000
 -2.509438E+0000 -1.481037E+0000
  6.430503E-0001  6.233475E-0001
 -6.439988E-0001 -2.820342E-0001
  1.986210E-0001  3.585721E-0001
 -6.618685E-0001 -9.303447E-0001
  5.524557E-0001 -6.711460E-0001
 -1.017184E-0001  7.963465E-0001
 -7.702497E-0001  4.200177E+0000
 -2.192393E+0000 -1.334799E+0000
  1.149408E+0000 -3.924688E-0002
  2.629006E+0000  7.628787E-0001
 -2.997886E-0001  2.787020E+0000
 -2.696056E+0000 -1.544226E+0000
  6.556475E-0001 -1.929466E+0000
  2.929904E+0000  4.573484E-0001
 -4.341675E+0000  9.054207E-0001
 -4.735408E-0001 -3.909954E+0000
  3.432344E+0000 -9.129006E-0001
  2.702842E-0002  4.215399E+0000
 -1.956129E+0000 -1.658791E+0000
  5.463978E-0001 -7.839490E-0001
  2.540332E+0000 -5.884715E-0001
 -3.113144E-0001  3.917243E+0000
 -2.912231E+0000 -3.369641E-0001
  1.584916E-0001 -4.428824E+0000
  2.133656E-0001  6.124291E-0001
  3.321151E+0000  6.199424E-0001
 -2.685585E+0000  2.627034E+0000
 -1.704420E+0000 -3.696530E-0001
  7.521540E-0001 -1.629292E+0000
  5.499213E-0001 -1.531278E+0000
 -3.943666E-0001  2.686169E-0001
  1.265259E+0000  7.090019E-0001
 -4.067181E-0001  1.295046E+0000
 -5.446532E-0001 -8.705909E-0001
  1.303991E+0000 -1.314655E+0000
  4.552137E+0000 -5.745545E-0001
 -2.539877E+0000  4.027002E+0000
 -2.794168E-0002 -2.006604E+0000
 -9.737673E-0001 -1.856828E+0000
  5.116528E+0000 -8.493860E-0001
 -3.974862E+0000  3.829333E+0000
 -2.417664E+0000  1.551881E+0000
  2.609475E+0000 -2.195728E+0000
 -1.257905E-0001 -1.718702E+0000
  9.969976E-0001  4.569311E-0001
 -8.192077E-0001  2.512220E+0000
 -5.254540E-0001  4.574385E-0002
 -6.706517E-0001 -2.845473E+0000
  1.064842E+0000  5.374895E-0001
  7.700614E-0001  5.691221E-0001
 -1.921706E+0000 -5.689163E-0001
  9.226891E-0001 -4.953734E+0000
  2.025991E+0000  7.964423E-0003
  1.708054E+0000  4.157234E+0000
 -2.827899E+0000 -2.529433E+0000
  2.371002E-0001 -3.356693E+0000
  1.297976E+0000  1.770970E+0000
 -1.627139E-0001  1.757922E+0000
 -1.030005E+0000 -1.090488E+0000
 -7.456585E-0002 -6.505469E-0001
  9.336663E-0001 -8.165620E-0001
 -6.069853E-0001  6.986809E-0001
  2.145095E+0000 -2.466859E+0000
 -1.048217E+0000  1.191416E+0000
  1.225629E+0000 -3.537130E-0001
 -2.992020E-0001 -2.537955E-0001
 -4.775147E-0001 -1.374914E+0000
 -9.349228E-0001  1.102211E+0000
 -3.975042E-0001 -1.568693E+0000
  1.106228E+0000 -1.229561E+0000
  1.295804E+0000  2.661688E+0000
 -1.984017E+0000 -2.059494E-0001
  6.818257E-0003 -9.247663E-0001
  6.403325E-0001 -1.153529E-0001
 -1.469927E+0000  7.397771E-0001
 -1.113743E+0000  2.137547E+0000
  3.490853E-0001 -5.263551E-0001
 -5.545375E-0001  1.363685E+0000
 -6.725808E-0001 -1.438939E+0000
 -1.095939E+0000 -1.297556E+0000
  3.268362E+0000  1.540809E+0000
 -1.433373E+0000  2.489641E+0000
 -1.990495E+0000 -2.734502E+0000
  2.532755E+0000 -2.015596E+0000
  1.517951E+0000  4.133072E+0000
 -1.710190E+0000  2.366144E+0000
 -3.390395E+0000 -6.561807E-0001
  3.271802E+0000 -4.498831E+0000
  8.127182E-0001  1.900035E+0000
 -1.868619E-0001  1.298132E+0000
 -3.303626E+0000 -1.365518E+0000
  1.234776E+0000 -1.951098E+0000
  2.346871E+0000  2.335415E-0001
  3.570918E-0001 -9.200516E-0002
 -2.677864E+0000  1.779039E+0000
 -6.865290E-0001 -2.660341E-0001
  1.822621E+0000  1.360282E+0000
 -9.714203E-0001  9.742134E-0001
  2.705936E-0001  9.524781E-0001
  6.604113E-0001 -1.240167E+0000
 -1.242677E+0000  1.295262E+0000
  3.538815E-0002 -3.567273E-0001
 -1.261881E+0000  3.056666E-0001
  5.089602E-0002 -4.654167E-0001
 -1.835115E+0000  3.485515E+0000
  2.214793E+0000 -5.760848E-0001
 -6.107006E-0001  2.024457E+0000
 -1.968199E+0000 -1.163332E+0000
  3.805974E+0000 -2.257589E+0000
 -1.297071E+0000  3.409113E+0000
 -1.791145E+0000  1.695430E-0001
 -2.138504E-0001 -2.764942E+0000
  1.198693E+0000  9.244563E-0001
 -1.153230E+0000  3.704217E+0000
 -9.080542E-0001 -1.136629E+0000
 -4.623846E-0001 -1.452443E+0000
  1.241145E+0000 -7.636720E-0001
  1.662443E+0000  4.294945E+0000
 -1.755618E+0000 -1.352054E+0000
  1.090319E-0003 -3.750251E+0000
  4.431220E+0000  1.549945E+0000
  8.960927E-0001  3.249348E+0000
 -3.840775E+0000 -1.239878E+0000
  8.272669E-0001 -1.091658E+0000
  2.692736E+0000  1.392367E+0000
 -2.994777E+0000  1.456501E+0000
  7.848564E-0001 -8.642734E-0001
 -1.726367E+0000 -6.080756E-0001
  4.832713E+0000  6.226785E-0001
 -6.464299E-0001 -4.765284E-0001
 -2.297964E+0000 -1.084382E+0000
  2.618178E+0000 -6.054252E-0001
  8.018578E-0001  1.373392E-0001
 -1.188441E+0000  1.051033E+0000
 -1.330725E+0000 -3.147572E+0000
 -5.976400E-0001 -2.861648E+0000
  3.168049E+0000  1.045990E+0000
 -1.438356E+0000  2.196542E+0000
 -2.818401E+0000 -1.732955E+0000
  2.877851E+0000 -2.032738E+0000
 -5.831059E-0001  2.924198E+0000
 -1.655087E+0000 -1.187871E+0000
 -2.400937E+0000 -3.136889E+0000
  2.969841E+0000 -2.158027E-0001
  6.920621E-0001  6.440365E-0001
 -3.358631E+0000  1.321769E+0000
  6.577784E-0001 -3.343801E+0000
  3.522057E+0000 -1.407084E+0000
  7.876441E-0001  4.512905E+0000
 -1.556362E+0000 -6.051116E-0001
 -1.769727E+0000 -3.038317E-0001
  3.776729E+0000  2.055599E+0000
 -1.089016E+0000 -4.521611E-0002
  1.158721E+0000  1.185772E+0000
  8.410052E-0001 -7.675394E-0001
  7.451945E-0001  1.229615E+0000
 -1.095365E+0000  4.421706E-0001
 -3.075736E+0000 -8.377033E-0002
  6.348661E-0001 -2.271582E+0000
  4.751757E-0001 -3.225473E-0001
  6.653515E-0001 -1.549657E+0000
  1.505348E-0001 -6.008699E-0001
 -4.818032E-0002  5.638995E-0001
 -1.781777E+0000 -6.509734E-0001
  1.982163E+0000 -1.614735E+0000
  1.765291E+0000 -1.210682E+0000
 -2.177157E-0001  1.027907E+0000
 -2.747426E+0000  6.287787E-0001
  2.902463E+0000 -2.255369E+0000
  1.715172E+0000  7.386931E-0001
 -1.292362E+0000  1.818744E+0000
 -1.306335E+0000  2.376175E-0001
 -8.019587E-0001 -1.881562E+0000
  3.172139E+0000  8.832597E-0001
  1.709430E+0000  2.986653E+0000
 -4.390406E+0000  1.057294E+0000
  4.685165E-0001 -3.562982E+0000
  4.244675E-0001 -1.596123E+0000
  3.138619E+0000  2.787323E+0000
 -1.637655E+0000  4.026957E+0000
 -1.642070E+0000 -1.855393E+0000
  8.999580E-0001 -2.055742E+0000
  4.199011E+0000  1.384317E+0000
 -4.857203E-0001  9.225187E-0001
 -3.052498E+0000  3.627319E-0002
  2.219450E+0000 -1.112475E+0000
  4.854195E-0001  6.439565E-0001
 -9.368203E-0001  1.869808E+0000
  1.705201E+0000  2.698281E-0001
 -3.381246E+0000 -1.506135E+0000
  3.677823E-0001  2.713883E-0002
 -9.099736E-0002  1.055880E+0000
 -4.463866E-0001 -1.633139E+0000
 -1.554358E+0000  5.637379E-0001
  1.787626E+0000 -2.817608E+0000
 -1.668293E+0000  1.360724E+0000
  6.339580E-0001 -1.070423E-0001
  8.001129E-0001 -1.032733E+0000
  5.880974E-0001 -5.225499E-0001
 -6.107994E-0002  1.750147E-0001
  9.265793E-0001  6.164417E-0001
 -2.872850E+0000  1.450145E+0000
  2.385205E+0000 -6.943128E-0001
  2.205572E+0000 -1.417981E+0000
 -1.036746E+0000  2.001681E+0000
 -2.068452E+0000  4.209211E-0001
 -1.944758E+0000 -3.150577E+0000
  1.844599E+0000 -1.464899E+0000
  8.696058E-0001  2.243437E+0000
 -2.240817E+0000  3.490644E+0000
 -3.683267E+0000 -6.587061E-0001
  2.716185E+0000 -5.015932E+0000
  1.427333E+0000  2.889658E+0000
 -1.469580E+0000  5.063095E+0000
  8.686549E-0001 -4.442704E+0000
 -1.542436E+0000 -3.739488E+0000
  5.860078E+0000  6.112104E-0001
 -2.471590E+0000  3.276351E+0000
 -3.775434E+0000  1.409184E+0000
  2.876353E+0000 -3.857255E+0000
 -1.367814E+0000  2.913147E-0001
  1.064031E+0000 -7.888126E-0001
  3.332071E-0001 -2.337629E-0001
  5.312267E-0001 -7.695917E-0001
  1.313878E+0000 -5.781454E-0001
 -9.787134E-0001  3.362531E+0000
 -4.867643E-0001  1.915030E+0000
 -2.026985E+0000 -2.669123E+0000
 -3.031469E-0002 -4.730137E-0001
  1.552083E+0000  1.620366E+0000
 -1.877665E+0000  1.293326E-0001
 -2.209114E+0000 -2.043015E+0000
  7.352673E-0001 -1.871784E-0001
  4.288215E+0000  3.688521E-0001
 -4.026380E-0001  2.295530E+0000
 -2.915867E+0000 -9.678454E-0001
  2.007684E+0000 -2.323543E+0000
  2.032793E+0000  2.096560E+0000
 -1.143034E+0000  1.843600E+0000
 -1.486021E+0000 -3.380201E+0000
  1.862928E+0000 -4.242655E-0001
  1.659884E+0000  4.207496E+0000
 -1.216471E+0000 -7.757013E-0001
 -3.023085E+0000 -3.192595E+0000
  5.794875E+0000 -3.060716E+0000
 -1.352731E-0001  4.780124E+0000
 -2.295339E+0000  1.349633E-0001
 -1.656924E+0000 -4.879249E+0000
  2.414388E+0000 -2.278763E+0000
  4.216846E+0000  2.880938E+0000
 -1.469595E+0000  3.204155E+0000
 -2.958681E+0000 -1.535828E+0000
  1.612554E+0000 -2.623348E+0000
  1.720477E+0000  2.314814E-0002
  1.080787E+0000  2.347678E+0000
 -3.859654E+0000 -5.721452E-0001
  4.768358E-0001 -1.081918E+0000
  2.270178E+0000 -3.534300E-0001
 -4.507587E-0001 -4.697007E-0001
 -3.729110E-0001  5.721388E-0002
  5.006981E-0001 -1.513257E+0000
  7.015297E-0001  3.496180E-0001
 -6.682576E-0001  4.075614E-0002
  3.973033E-0001  2.709948E-0001
 -8.208574E-0001  4.941918E+0000
  2.327516E-0001 -4.417526E-0001
 -2.339876E+0000 -3.593126E+0000
  2.414878E+0000 -1.227906E+0000
 -1.268281E-0001  3.204351E+0000
 -4.614161E+0000 -4.141072E-0001
  1.525086E+0000 -4.307487E+0000
 -1.308134E+0000  6.120741E-0001
  3.278736E+0000  6.479250E-0001
 -1.179649E+0000  5.783780E-0001
 -9.358866E-0001  1.354331E+0000
  1.617659E+0000 -1.100082E+0000
 -3.883559E-0001 -7.897957E-0001
 -1.119858E+0000  1.092594E+0000
  8.249063E-0001  2.653102E-0001
 -6.666705E-0001 -6.770164E-0001
  7.751014E-0001  1.042754E+0000
 -1.522464E+0000  1.319319E+0000
  1.589394E+0000  1.605862E+0000
 -8.662165E-0001  1.449123E+0000
 -1.013593E+0000 -2.423754E+0000
  3.632703E+0000 -3.835560E+0000
 -9.809236E-0001  6.242785E+0000
  4.447100E-0001  1.535501E+0000
 -2.344109E+0000 -5.891867E+0000
  3.379878E+0000 -3.173080E+0000
  2.710076E+0000  5.602627E+0000
 -4.823464E+0000  1.621338E+0000
 -4.458788E-0001 -4.787525E+0000
  3.713971E+0000 -2.253291E+0000
 -1.385750E-0001  4.341731E+0000
 -4.289115E+0000 -6.067160E-0001
  8.720599E-0001 -4.757130E+0000
  3.050084E+0000 -2.326299E+0000
  1.841880E+0000  3.611874E+0000
  3.589790E-0001  2.626686E+0000
 -2.376482E+0000 -9.122886E-0001
  9.719901E-0001 -4.353613E+0000
  2.446867E+0000  1.572266E+0000
 -1.016129E+0000  2.587437E+0000
 -1.000475E+0000 -1.775648E+0000
 -1.263765E+0000  3.143388E-0001
  2.309347E+0000  1.770338E+0000
 -2.648098E-0001  2.779034E+0000
 -2.270330E+0000 -5.977753E-0001
  1.692514E+0000 -1.857482E+0000
  1.640665E+0000 -3.602232E-0002
 -1.590490E+0000  2.854747E+0000
  2.550567E-0001 -3.385208E+0000
 -6.831871E-0001  7.140394E-0001
  1.418620E+0000  2.907552E-0001
 -1.717731E+0000 -4.050183E-0001
  1.069677E+0000 -6.677030E-0001
 -6.637340E-0001  1.047434E+0000
  2.861242E+0000 -4.585010E-0001
 -1.833582E+0000  9.017838E-0001
  1.178778E+0000 -2.330104E-0001
 -7.255939E-0001 -2.671026E-0002
 -6.015540E-0001 -5.320471E-0001
 -3.500286E+0000  1.306901E-0001
  4.610390E+0000 -5.241837E-0001
 -1.184728E+0000  1.264563E+0000
  1.251015E+0000  5.201542E-0001
 -8.887159E-0001 -5.225577E-0001
  3.353454E-0001  1.550784E+0000
 -7.104077E-0001  4.701818E-0001
 -1.739128E-0001  9.021544E-0001
 -3.405323E-0001  3.762994E-0001
 -1.564622E+0000 -1.386376E+0000
  2.802061E+0000 -3.942313E+0000
  1.766435E+0000  1.784240E+0000
 -1.272495E+0000  2.600754E+0000
 -3.669295E-0001 -1.016968E+0000
 -1.996612E+0000 -1.704637E+0000
  1.439543E+0000  3.126346E-0001
  1.401491E+0000  5.613313E-0001
 -1.524496E-0001  2.561777E+0000
 -1.744666E+0000 -1.526869E+0000
  1.412392E+0000 -4.063162E+0000
  3.988773E+0000 -1.402167E-0001
  1.389054E+0000  2.245577E+0000
 -4.176594E+0000 -5.095312E-0001
  2.537914E+0000 -4.975289E+0000
  2.007045E+0000  1.087016E+0000
  8.191857E-0002  4.846651E+0000
 -5.678311E+0000  1.963955E-0001
  5.623992E-0001 -5.458635E+0000
  3.653765E+0000  3.142149E+0000
 -1.734740E-0002  3.133426E+0000
 -3.842262E+0000  5.960441E-0001
 -1.801497E+0000 -3.533480E+0000
  6.657756E+0000 -2.858485E+0000
 -1.168154E-0001  6.483012E+0000
 -7.415233E-0001  1.940993E+0000
 -1.932133E+0000 -2.492031E+0000
  1.688088E+0000 -1.470154E+0000
  3.331299E+0000  7.540626E-0001
 -5.700220E+0000  1.155138E+0000
 -1.168537E-0001 -3.606808E+0000
  2.043270E+0000 -2.849100E+0000
 -4.533652E-0002  1.495335E+0000
 -1.385102E-0001 -1.477851E-0001
 -1.198374E+0000 -2.633717E+0000
 -4.911184E-0003 -4.494163E-0001
  1.169841E+0000  1.300186E+0000
  1.158908E+0000  6.148093E-0001
 -3.716033E+0000  1.684114E+0000
 -2.418174E+0000  4.811051E-0003
  1.249271E+0000 -1.099347E+0000
  1.810239E+0000  3.170241E+0000
 -2.071139E+0000  2.373949E+0000
 -9.143472E-0001 -2.149085E+0000
 -1.623095E+0000 -3.657733E+0000
  5.498488E+0000 -5.159323E-0001
 -1.566356E+0000  4.143498E+0000
 -4.693244E+0000 -1.563959E+0000
  1.758837E-0001 -5.745209E+0000
  4.280285E+0000  1.713435E-0001
  3.888731E-0001  3.709408E+0000
 -3.641498E+0000  6.230362E-0001
 -5.792347E-0001 -3.010459E+0000
  2.153017E+0000 -1.107209E-0001
  6.961497E-0001  4.201293E+0000
 -3.863948E+0000  2.028791E-0001
 -1.261120E+0000 -1.986179E+0000
  2.879402E+0000  8.704808E-0001
 -1.080399E+0000  2.313814E+0000
 -2.919734E+0000  6.108633E-0001
  1.242338E+0000 -3.124083E+0000
  8.093990E-0001  3.308174E+0000
 -1.206111E+0000  3.241856E+0000
  1.071081E+0000 -2.679733E+0000
 -1.891816E+0000 -2.622600E+0000
  4.440042E+0000  2.268808E+0000
 -2.448545E+0000  1.781302E+0000
 -1.149110E+0000 -2.740995E+0000
  2.679716E+0000  4.023240E-0001
 -2.513174E-0001  2.894877E+0000
 -2.771526E+0000  3.880163E-0002
  3.539137E-0001 -4.338359E+0000
  4.441548E-0001  7.078649E-0001
  1.378453E+0000  1.750247E+0000
 -9.261336E-0001  5.370413E-0001
 -2.707586E-0001 -2.210373E+0000
 -8.419773E-0002 -3.225472E-0001
 -2.903381E-0001  4.691629E-0001
 -5.233319E-0002 -3.030907E-0001
  4.260741E-0001 -1.716451E+0000
 -3.477619E-0001 -1.224672E+0000
 -1.076346E+0000  1.731309E-0001
  2.443926E+0000 -5.391122E-0001
 -2.298825E-0001  1.697746E+0000
 -1.260468E-0001  3.461207E+0000
  8.789867E-0001 -4.015846E-0001
 -4.371565E+0000 -5.614926E-0001
  2.686969E+0000 -1.913671E+0000
  2.249686E+0000  1.467995E+0000
 -1.961020E-0001  7.861394E-0001
 -3.429396E+0000 -4.585648E+0000
  3.269796E+0000 -1.270713E+0000
  1.609563E+0000  2.974610E+0000
 -2.597527E+0000  2.094173E+0000
 -1.209657E+0000 -4.002703E+0000
  2.736828E+0000 -2.417510E+0000
 -4.561386E-0001  3.980786E+0000
 -9.499836E-0001  4.125184E-0001
 -1.502904E-0001 -3.954061E+0000
  1.882808E+0000 -1.583113E+0000
  1.879806E+0000  1.607059E+0000
 -3.080384E+0000  1.867965E+0000
 -2.397604E-0001 -1.956442E+0000
  1.714032E+0000 -2.050345E+0000
 -1.006240E+0000  1.481692E+0000
  1.258127E+0000  2.540804E-0001
 -1.930394E+0000  9.970876E-0001
  3.517627E-0001 -3.624317E+0000
  2.499681E+0000  1.488350E+0000
  2.414777E-0002  2.484723E+0000
 -3.273961E+0000  1.903757E-0001
 -2.309616E-0001 -2.780593E+0000
  1.880017E+0000  1.668756E+0000
 -8.679224E-0001  2.321721E+0000
 -1.813942E+0000 -1.303524E-0001
  3.929005E-0001 -1.033202E+0000
  1.389848E+0000  8.113110E-0001
  7.210888E-0001  6.553775E-0001
 -1.826922E+0000  3.865278E-0001
  1.402579E+0000 -2.886009E+0000
  3.360318E+0000  2.053120E+0000
 -6.169493E-0001  2.695351E+0000
 -1.923485E+0000  3.763222E-0001
  1.029996E+0000 -2.981349E+0000
  1.622303E+0000  2.379090E-0001
 -3.589641E+0000  2.783290E+0000
 -1.324883E+0000 -2.050196E+0000
  1.741458E+0000 -2.524273E+0000
  6.127461E-0001  2.100425E+0000
 -2.270797E+0000  6.357894E-0001
 -8.221994E-0001 -8.989418E-0001
 -5.480270E-0001  6.751218E-0001
  3.606371E-0001  1.140830E+0000
 -1.614849E+0000  4.690232E-0002
  1.347256E-0001  1.450195E+0000
  2.077187E+0000  8.713518E-0001
 -1.551093E+0000  1.396412E+0000
 -6.940304E-0001 -8.361175E-0001
 -2.823777E+0000 -2.902376E+0000
  2.379209E+0000 -8.930658E-0001
  1.309910E+0000  3.568438E+0000
 -5.197514E-0001 -1.030758E+0000
 -4.333633E+0000 -2.338248E-0001
  1.538642E+0000 -9.257095E-0001
  2.658451E+0000  1.732840E+0000
 -6.171714E-0001  2.616588E+0000
 -4.799229E-0001  7.759027E-0001
  1.048063E+0000 -3.476478E+0000
  2.087876E+0000  2.411730E-0001
 -8.998229E-0001  2.051493E+0000
 -7.286473E-0001 -8.162345E-0001
  5.640105E-0001  3.751222E-0001
  2.465040E-0001 -6.672835E-0001
 -1.455351E-0001  1.747952E+0000
 -9.345319E-0001 -8.580600E-0002
  1.069593E+0000 -2.774198E+0000
  1.832814E+0000  7.342594E-0002
 -1.454783E-0001 -1.672849E-0001
 -3.920157E+0000 -2.643141E+0000
  2.143514E+0000 -1.235711E+0000
  2.162108E+0000  4.675723E-0001
  8.095337E-0001  2.501312E+0000
 -4.058501E+0000  1.858825E+0000
  1.402487E+0000 -3.756830E+0000
  9.699258E-0001 -1.409089E-0001
 -4.458165E-0001  3.795435E+0000
 -2.785763E+0000 -6.779047E-0001
  1.258325E+0000 -7.379884E-0001
  1.116886E+0000  1.174689E+0000
 -1.588089E+0000  1.880602E+0000
 -7.395043E-0001  2.106068E-0002
 -1.261335E+0000 -6.997079E-0001
  9.904230E-0001 -1.020623E-0001
 -1.589969E-0001  1.770435E-0001
  6.626450E-0001  4.889170E-0001
  1.339038E+0000 -1.229570E+0000
 -1.086366E+0000 -8.327024E-0001
  1.227808E+0000  4.722142E-0001
 -2.529962E+0000  3.201703E-0003
  1.477216E+0000 -6.104762E-0001
  3.229186E+0000  7.939844E-0001
 -1.909175E+0000  4.017646E-0001
  5.448500E-0001 -1.403920E+0000
 -1.409605E+0000  1.413859E+0000
  1.492465E+0000  8.294284E-0001
 -2.653068E+0000  2.329550E+0000
  2.028201E-0001  5.042723E-0001
 -1.388542E+0000 -6.567650E-0001
  3.746578E-0001  1.862207E-0001
 -5.097012E-0001  2.012085E-0001
 -2.924567E+0000 -1.381971E+0000
  7.107644E-0001  5.100500E-0002
  1.459573E-0001  1.417315E+0000
 -3.686753E+0000 -5.869489E-0001
  3.332676E+0000 -2.891912E+0000
  8.244341E-0001  7.459008E-0001
 -2.485157E+0000  8.925384E-0001
  1.189941E+0000 -3.590951E+0000
  2.172133E+0000  9.911591E-0001
 -1.261140E+0000  1.371727E+0000
 -1.949094E+0000 -7.490940E-0001
 -7.601938E-0001  3.365009E-0001
  2.807273E+0000 -9.757389E-0001
 -5.621687E-0001  4.294215E-0002
  2.311120E+0000  9.800186E-0001
  6.006270E-0002  7.698193E-0001
 -1.066118E+0000 -1.667471E+0000
  1.660618E+0000 -1.995249E+0000
  1.916831E+0000  1.897471E-0001
 -1.073081E+0000 -7.641415E-0001
 -7.792445E-0001  1.703139E-0001
  7.915136E-0001 -1.734380E+0000
  4.933191E-0001  1.093176E+0000
  2.852873E+0000  1.196476E+0000
 -3.312466E+0000  3.150705E-0001
 -5.718514E-0001 -3.797692E+0000
  5.843766E-0001  4.159175E-0001
  8.684994E-0001  2.382349E+0000
 -3.821428E+0000  1.589855E+0000
  7.587412E-0001 -1.929457E+0000
  1.554504E+0000 -2.285204E-0001
  3.652910E-0001  1.590702E+0000
  1.350060E+0000  2.403991E+0000
 -3.234923E+0000  3.234883E+0000
 -3.382925E-0001 -2.059734E+0000
  1.450196E+0000 -1.237983E-0001
  1.350885E+0000  5.176139E-0001
 -1.588051E+0000  8.907267E-0001
 -9.444536E-0001 -1.547827E+0000
  1.603841E+0000 -1.677385E+0000
 -9.976514E-0001  1.577204E+0000
 -2.033306E+0000  3.159960E-0001
  1.546069E+0000 -1.009149E+0000
 -1.142658E+0000 -2.391763E+0000
  1.848125E-0001  4.766045E-0001
  1.398262E+0000  1.536720E+0000
 -2.742423E+0000 -8.475569E-0001
  2.532969E+0000 -1.357251E+0000
 -6.828561E-0001  1.114260E+0000
  6.457326E-0001 -2.553905E+0000
 -1.274515E+0000 -2.503275E+0000
  1.140653E+0000 -7.965409E-0001
  1.016605E+0000  2.930274E-0001
 -3.645375E+0000  1.131346E-0002
  5.516255E-0001 -7.214398E-0002
 -7.687362E-0001  4.655068E-0001
 -1.218463E+0000  2.968875E+0000
  7.396926E-0001 -2.412767E+0000
  8.278568E-0001 -1.274100E+0000
  1.927365E+0000  1.015099E-0001
 -1.715720E+0000  2.739186E+0000
  1.118457E+0000 -8.517206E-0001
  9.620609E-0001 -2.637026E+0000
  1.480937E+0000  1.162801E+0000
  2.869447E+0000  2.681776E+0000
 -3.279674E+0000 -5.897731E-0001
  9.628768E-0002 -1.655587E+0000
  4.142659E+0000 -2.032963E+0000
  8.905775E-0001  1.060448E+0000
 -1.065164E-0001 -1.307477E+0000
  8.992451E-0002 -2.090146E+0000
  1.632333E+0000  3.053973E-0001
  1.504892E+0000 -5.797314E-0001
 -1.153449E+0000  1.466443E-0001
 -1.337948E-0001 -8.696896E-0001
  6.600382E-0002 -7.332823E-0001
 -2.560983E-0001  2.780625E-0001
  9.495196E-0001  6.253845E-0001
 -8.599379E-0001  1.525091E+0000
 -3.440381E-0001 -3.513644E+0000
  3.363461E+0000 -4.072828E-0001
  1.363576E+0000  2.938827E-0001
 -4.353789E-0001 -1.556387E+0000
  3.390732E-0001 -1.527347E-0001
  1.841951E+0000  1.078062E-0001
 -9.750433E-0001  1.138702E+0000
 -5.940534E-0002  6.378666E-0001
 -1.130015E+0000  6.218672E-0002
  2.012232E-0001 -1.190206E+0000
  4.114357E+0000 -9.714508E-0001
 -3.039569E+0000  2.102981E+0000
 -1.140773E+0000  9.598000E-0001
  7.010067E-0001 -4.705330E+0000
  9.714995E-0001 -8.451983E-0001
  4.687056E+0000  3.099911E-0001
 -2.868183E+0000  3.214901E+0000
 -3.328672E+0000 -1.283861E+0000
  1.432743E+0000 -4.012623E+0000
  2.481215E+0000  3.115704E+0000
  8.616674E-0001  2.728687E+0000
 -2.841158E+0000 -8.861396E-0001
  1.536918E+0000 -2.623845E+0000
  2.108150E+0000  7.665859E-0001
 -4.452075E-0001  3.552829E+0000
 -2.584800E+0000 -2.432353E+0000
  5.050995E-0001 -2.603953E+0000
  3.726282E+0000  1.717868E+0000
 -5.012465E+0000  4.025302E+0000
  7.628264E-0002 -4.996136E+0000
  2.755805E+0000 -5.871304E-0001
  3.990705E-0001  4.536314E+0000
 -4.124838E+0000  1.910546E+0000
 -1.155938E+0000 -2.560219E+0000
  2.390665E+0000 -2.526731E+0000
  2.657890E+0000  4.395644E+0000
 -2.954094E+0000  3.708700E-0001
 -3.178835E-0001 -3.286272E+0000
  2.419282E+0000  4.997831E-0001
  7.129765E-0001  2.466933E+0000
 -1.030481E+0000  2.330524E-0001
 -2.191974E+0000 -6.365471E-0001
  2.931550E+0000 -1.338975E-0001
  1.507551E+0000  3.670481E+0000
 -3.069250E+0000  9.900021E-0001
 -3.274290E+0000 -3.268857E+0000
  2.133440E+0000 -9.977928E-0002
  1.300014E+0000  1.041829E+0000
 -3.295992E+0000  2.916507E+0000
  5.475012E-0001 -2.993230E+0000
  6.033644E-0001  7.051623E-0001
 -7.283169E-0002 -3.477221E-0001
 -1.539441E+0000  3.235506E-0001
  2.098964E+0000 -1.196776E+0000
 -1.851073E-0001  2.520808E+0000
 -1.438490E+0000 -1.355463E-0001
  1.342390E+0000 -4.254483E+0000
  1.093943E+0000  2.447213E+0000
  4.064803E-0001  3.975925E+0000
 -2.716983E+0000  6.698202E-0001
 -2.060614E+0000 -4.752429E+0000
  2.924626E+0000 -2.318685E+0000
  2.589924E+0000  3.419684E+0000
 -4.652824E+0000  1.557091E+0000
  2.210296E+0000 -2.893122E+0000
  8.130703E-0001 -6.569935E-0001
  8.174715E-0001 -2.070859E-0001
 -2.842736E-0002  1.802974E-0002
 -2.241306E+0000 -1.259640E-0003
  1.473396E-0001 -1.589153E+0000
  5.281024E-0001  1.261849E+0000
 -2.486975E+0000  1.732050E+0000
 -1.779015E+0000  1.225605E+0000
 -2.208129E+0000 -2.513854E+0000
  1.362742E+0000  7.938791E-0001
  2.839074E-0001  2.165789E+0000
 -1.086972E+0000  7.164290E-0001
  8.060450E-0001 -3.590090E+0000
  3.016326E+0000  2.304161E+0000
 -2.523645E-0001  2.604931E+0000
 -3.287390E+0000  4.075546E-0001
  1.920515E+0000 -2.509577E+0000
 -3.211396E-0001  2.846292E+0000
  2.749897E-0001  3.037175E+0000
 -1.150933E+0000 -2.031228E+0000
  5.011317E-0001 -3.146724E+0000
  1.830489E+0000  9.412062E-0001
 -5.577195E-0001  4.039028E+0000
 -1.487876E+0000  2.123862E+0000
  2.668217E+0000 -2.779330E+0000
  2.238852E+0000  4.734138E-0001
  3.180248E-0001  1.408928E+0000
 -2.679977E-0001 -2.659112E+0000
  7.526113E-0001  1.892252E-0001
  1.280613E+0000  3.063020E+0000
  3.901249E-0001  1.301197E+0000
 -1.454143E+0000 -2.419261E+0000
 -8.059686E-0001  7.002293E-0001
  3.359477E+0000  2.294739E+0000
  1.423293E-0001  5.001511E-0001
 -2.972664E-0001  9.327021E-0001
  2.010203E+0000 -1.938833E+0000
  1.466772E-0001  3.356075E+0000
  1.241112E+0000 -9.570094E-0002
 -1.521359E+0000  1.727824E+0000
  1.947282E+0000 -1.901009E+0000
 -1.017980E+0000  6.222140E-0001
 -1.324014E+0000 -2.143461E+0000
 -3.308159E-0001 -2.337686E+0000
  2.230397E+0000  2.656292E+0000
 -2.223750E-0001  9.841148E-0001
 -5.116313E-0001  2.177432E-0001
 -6.969055E-0001 -6.003675E-0001
 -3.382613E-0001 -1.369855E+0000
  4.422959E+0000  9.383187E-0001
  1.647498E+0000  4.491721E+0000
 -4.878542E+0000  2.254646E+0000
  2.083988E+0000 -2.156327E+0000
  9.428025E-0001 -4.511944E-0001
 -1.168861E-0001  4.504738E+0000
 -8.820497E-0001 -4.295694E+0000
 -1.919062E+0000 -5.424413E-0001
  5.732336E+0000  8.402697E-0001
 -5.007162E+0000  5.874606E+0000
 -1.861036E+0000 -1.819706E+0000
  9.600775E-0001 -4.203705E+0000
  2.264589E+0000  1.197801E+0000
 -3.645161E-0001  2.897971E+0000
 -6.393411E+0000 -1.560517E+0000
  3.286210E+0000 -2.432135E+0000
  2.324124E+0000  2.030132E+0000
 -2.558804E+0000  4.892331E+0000
 -3.586505E+0000 -2.037030E+0000
  2.346195E+0000 -1.196147E-0001
  2.559388E+0000  1.313047E+0000
 -1.793461E+0000  1.848857E+0000
 -6.453207E-0001 -1.473286E+0000
  3.950626E+0000 -2.661011E+0000
  1.716749E+0000  3.982346E+0000
 -1.442698E+0000  1.880827E+0000
 -3.452022E+0000  2.675853E-0001
  2.169990E+0000 -3.085779E+0000
  7.536714E-0001  1.580623E+0000
  4.540201E-0001  6.326074E-0001
 -2.568467E-0001  7.346149E-0001
 -2.988514E+0000 -1.180090E+0000
  1.619449E+0000 -2.191285E+0000
  2.937090E+0000  7.615113E-0001
 -1.655588E+0000  1.040583E+0000
 -2.214702E+0000  1.479019E-0001
  1.124547E+0000 -1.163765E+0000
 -1.044336E+0000  1.254660E+0000
 -3.218716E-0001  7.509562E-0001
 -1.041193E+0000 -3.066869E+0000
  3.868523E-0001 -6.090268E-0001
  3.699324E+0000  1.870868E+0000
 -8.891627E-0001  1.300184E+0000
 -2.324743E+0000  1.175237E+0000
  1.079168E-0001 -2.460708E+0000
 -5.688438E-0001  1.619491E+0000
 -2.910596E-0001  2.053702E+0000
 -3.182577E+0000 -6.421364E-0001
  1.681810E+0000 -2.393942E+0000
  3.085667E+0000  5.304042E-0001
 -3.586440E-0001  2.629597E+0000
 -1.625739E+0000  1.449440E-0001
  1.220181E+0000 -3.213101E+0000
  1.910450E+0000 -5.838336E-0001
  1.217538E-0001  2.834248E+0000
 -1.180348E+0000 -1.351293E+0000
 -2.006588E+0000 -2.718174E+0000
  2.130385E+0000  5.741802E-0001
  1.113251E+0000  1.000544E+0000
 -2.910763E-0001  2.224727E+0000
 -9.720298E-0001 -1.073487E+0000
  5.077351E-0001 -1.905500E+0000
  4.629491E+0000  1.200054E+0000
 -3.849559E+0000  3.049682E+0000
  6.460297E-0003 -3.667004E+0000
 -1.514217E-0001 -2.012412E+0000
  3.241642E+0000  1.236862E+0000
 -1.445407E-0001  2.810223E+0000
  1.147279E+0000 -2.317114E+0000
 -1.191548E+0000 -5.319977E-0001
 -4.149145E-0001 -8.425367E-0002
 -1.288983E+0000 -1.848212E+0000
 -4.177649E-0001  6.919999E-0001
  1.155640E+0000 -1.701154E-0001
 -8.560164E-0001  1.127947E+0000
 -8.567266E-0001  3.169330E-0001
  6.302463E-0001 -1.380050E+0000
 -7.524357E-0001 -4.378456E-0001
  1.110597E+0000  1.086543E+0000
  2.800606E-0001 -2.134957E-0001
  1.922573E-0001 -6.428916E-0001
 -1.175017E+0000  1.036414E+0000
  2.446238E-0001  2.184768E+0000
 -8.392922E-0001 -4.218554E-0001
  4.693283E-0002 -1.513535E+0000
  1.349631E+0000 -2.204093E-0001
  1.240405E+0000  1.882396E+0000
 -2.519893E+0000 -2.135004E+0000
  1.191552E+0000 -2.274447E+0000
 -7.309736E-0002  2.730202E+0000
 -1.673356E+0000  1.520895E+0000
 -1.540477E+0000 -1.269855E+0000
  2.073828E+0000 -5.757221E-0001
  1.306335E+0000  1.989633E+0000
 -1.316938E+0000 -9.742711E-0001
 -1.829622E+0000 -1.725357E+0000
  1.999280E+0000 -1.320775E+0000
 -2.134068E-0001  1.479723E+0000
 -3.338234E+0000 -2.786033E-0001
  1.364133E+0000 -3.741393E+0000
  2.633808E+0000  7.882064E-0001
  4.611645E-0001  2.069878E+0000
 -3.470789E+0000 -4.000323E-0001
  1.654933E+0000 -2.413590E+0000
  1.877767E+0000 -7.733470E-0001
 -1.385140E+0000  6.498091E-0001
 -8.979832E-0001 -3.790518E-0001
 -3.743893E-0001 -2.816007E-0001
  1.434141E+0000  1.412338E-0002
  1.547444E+0000  9.054025E-0001
 -1.623057E+0000  2.048328E+0000
 -1.760001E+0000 -1.258107E+0000
  1.632773E+0000 -1.291988E+0000
  1.175659E+0000  1.358337E+0000
 -2.102569E+0000  2.130237E+0000
 -4.078215E-0001 -1.960989E+0000
  1.482649E+0000  2.323343E+0000
 -2.909430E+0000  1.932711E+0000
  4.321201E-0001 -1.635048E+0000
 -1.974782E+0000 -8.640505E-0001
  3.254467E+0000  2.378253E+0000
  6.744400E-0001  2.147767E+0000
 -2.393350E+0000 -6.159353E-0001
 -1.304126E+0000 -1.926505E+0000
  2.317623E+0000  6.455235E-0001
  7.218243E-0001  3.118681E+0000
 -1.118422E-0001 -2.942505E-0001
 -4.672763E-0001 -2.241449E+0000
  4.810954E-0002 -9.805025E-0002
 -1.120917E+0000  1.866690E+0000
 -1.852084E+0000 -2.414030E-0001
 -1.885439E-0001 -9.295044E-0001
  1.287545E+0000  1.342029E+0000
  3.017517E-0001 -1.705285E+0000
 -1.700624E+0000  1.909936E+0000
  8.474722E-0001  2.575829E+0000
 -6.342604E-0001  1.444915E+0000
 -9.122567E-0001 -3.091163E+0000
  2.576490E+0000  4.933068E-0001
 -1.290191E+0000  1.657981E+0000
  5.354346E-0001 -2.344819E+0000
  7.185761E-0001 -1.786703E+0000
 -2.212484E-0001  3.297734E+0000
  1.402504E-0001  5.956936E-0001
 -4.680183E-0001  3.209037E-0001
  1.635969E+0000 -8.315316E-0003
 -1.315962E+0000  1.999438E+0000
 -1.822897E-0001 -1.438676E+0000
  1.182374E+0000 -2.864990E+0000
  1.670049E+0000  4.099517E+0000
 -1.333517E+0000  1.807972E+0000
 -2.091637E+0000 -2.771756E+0000
  1.682889E+0000 -1.724258E-0001
 -6.656601E-0001  2.169351E+0000
 -2.428806E+0000 -1.045855E+0000
 -5.295688E-0001 -4.888763E+0000
  4.161012E+0000  2.206040E+0000
 -2.026996E-0001  2.909873E+0000
 -1.490786E+0000  1.137886E+0000
 -9.647907E-0001 -1.217429E+0000
  1.453733E+0000  7.964030E-0001
  6.431623E-0001  1.069638E+0000
 -3.568993E+0000  4.162983E-0001
  2.219689E+0000 -1.292703E+0000
 -6.490438E-0002 -5.866104E-0001
 -2.453947E-0001  2.779760E+0000
 -1.003949E+0000  1.191441E-0001
 -1.622887E+0000 -1.452847E+0000
  4.174242E+0000  8.270408E-0001
 -1.862422E+0000  3.724333E+0000
 -1.730076E+0000 -1.228787E+0000
 -2.603007E+0000 -4.278724E+0000
  4.727754E+0000  2.628532E-0001
  5.135776E-0001  4.762209E+0000
 -1.883507E+0000  1.860702E+0000
 -5.196019E-0001 -2.542729E+0000
  3.573008E-0001 -1.127792E+0000
  2.831683E+0000  2.891634E+0000
 -3.092005E+0000  8.940697E-0001
 -6.750776E-0001 -2.366732E+0000
  2.728317E+0000 -1.442543E+0000
  2.854810E+0000  4.311263E+0000
 -4.270495E+0000  1.304825E+0000
 -5.686993E-0001 -3.768734E+0000
  4.984375E-0001 -1.039329E-0001
  3.339782E+0000 -2.773633E+0000
 -3.985034E+0000  1.520685E+0000
  3.424268E+0000  1.146928E-0001
  3.005159E+0000  4.520748E-0001
 -1.097680E+0000  2.063879E+0000
  9.436488E-0001 -3.497175E+0000
  1.118383E+0000 -4.030396E-0001
  2.867475E+0000  2.142911E+0000
 -4.531770E+0000  1.877058E+0000
 -7.269599E-0002 -4.049636E+0000
  4.001447E-0001  1.484487E+0000
  2.117457E+0000  1.139360E+0000
 -2.154820E+0000  6.021918E-0001
 -6.129568E-0001 -7.031762E-0001
  2.176704E+0000 -1.119925E+0000
 -1.609013E+0000  3.576051E+0000
 -6.626224E-0001  2.519708E+0000
 -4.092468E-0001 -2.747878E+0000
  5.178264E-0001 -2.015750E+0000
  3.149245E+0000  7.551429E-0001
 -2.837365E-0001 -5.760532E-0001
 -4.453312E+0000 -8.773939E-0001
  8.130501E-0001 -3.544419E+0000
  1.180496E+0000  3.325215E-0001
  7.944591E-0001  3.478292E+0000
 -4.172023E+0000 -2.157733E+0000
 -5.622996E-0001 -2.633194E+0000
  2.592726E+0000  1.787722E+0000
 -1.121356E+0000  3.157124E+0000
 -2.286835E+0000 -2.174190E+0000
  7.947197E-0001 -2.432431E+0000
  9.937359E-0001  1.059938E+0000
 -2.169584E+0000  4.049947E+0000
 -1.299320E+0000 -3.675343E+0000
 -4.055166E-0001 -2.262481E+0000
  2.916977E+0000  1.179224E+0000
 -3.926111E+0000  1.348362E+0000
  3.144587E+0000 -3.285805E+0000
 -1.770065E+0000  1.205492E+0000
  1.359761E+0000  2.750197E+0000
 -9.683574E-0001 -2.080691E+0000
 -6.787149E-0001 -4.186783E-0001
  3.207369E+0000  3.447441E-0001
 -2.363387E-0001  1.527441E+0000
 -2.351101E+0000 -1.122270E+0000
 -5.058893E-0001 -3.081205E+0000
  3.324992E+0000 -1.167321E+0000
 -1.472452E+0000  1.289615E+0000
  1.770809E+0000 -9.812605E-0001
 -3.092035E-0001 -2.165566E-0001
  1.118337E+0000 -1.223162E+0000
  1.187282E+0000 -1.603697E+0000
 -2.647229E-0001  4.756614E-0001
 -1.740705E+0000 -1.046612E+0000
  5.720737E-0001  1.587948E-0001
  1.725566E+0000  1.113076E+0000
 -1.015367E+0000  6.666925E-0001
 -4.036866E-0001 -1.870853E+0000
 -9.366253E-0001  1.520059E+0000
  3.532499E+0000 -4.855713E-0001
 -2.801967E+0000  6.675245E-0001
  6.631847E-0001 -2.254552E+0000
  6.014733E-0001 -1.783806E+0000
  1.399978E+0000  1.562642E+0000
  2.055098E-0003  2.744016E+0000
 -1.356039E+0000 -1.044400E+0000
 -3.915186E-0001 -3.199323E+0000
  2.035575E+0000  7.746637E-0002
  3.865636E-0001  2.796456E+0000
 -3.659914E+0000 -1.523917E+0000
  2.232719E+0000 -1.803169E+0000
  3.266188E+0000  2.397784E+0000
 -7.203085E-0001 -1.550108E+0000
 -6.596048E-0001 -1.816618E+0000
  2.044243E+0000 -1.860636E+0000
  1.213124E+0000  6.767498E-0001
 -1.739084E+0000  1.544528E-0001
 -4.727182E-0001 -1.696580E-0001
  2.341481E+0000  7.023957E-0001
 -9.587426E-0001  2.771021E+0000
  1.038818E+0000 -2.746025E+0000
  7.496363E-0001 -3.186279E+0000
 -6.644474E-0001  3.688445E+0000
 -1.583042E+0000  6.658640E-0001
 -3.953669E+0000 -6.340434E-0001
  3.312713E-0001 -2.528704E+0000
  2.059204E+0000 -1.071211E+0000
  1.685776E-0001  2.956086E+0000
 -2.177712E+0000  7.072059E-0001
 -7.571635E-0001 -8.603356E-0001
  1.601593E+0000 -3.221933E-0002
  5.350923E-0001  1.731991E+0000
 -2.257500E+0000 -1.384557E-0001
 -9.521563E-0001 -2.999702E+0000
  6.456065E-0001  7.950227E-0001
  2.142744E+0000  1.856511E+0000
 -1.352686E+0000  1.783050E+0000
 -2.326050E+0000 -7.382415E-0002
  3.331065E+0000  1.838131E-0002
  1.084624E+0000  2.557973E+0000
 -3.613111E-0001 -5.220940E-0001
 -1.261684E+0000 -3.218159E-0001
  1.046831E+0000 -6.125919E-0001
  1.005589E-0001  9.624406E-0001
  8.554354E-0001  3.204147E+0000
 -1.070531E+0000  6.920347E-0001
 -2.507212E+0000  3.990998E-0001
  3.193952E+0000  3.593412E-0001
 -4.381078E-0001  4.075065E-0001
 -9.880636E-0001  9.640324E-0001
  3.160769E+0000 -2.949022E+0000
 -2.125287E+0000  3.878950E+0000
  3.192858E+0000  3.422637E-0001
 -3.011727E+0000 -2.661466E-0001
  6.938712E-0001 -2.162130E-0002
  2.833674E+0000  5.298412E-0001
 -1.027494E+0000  3.250120E+0000
  1.430156E+0000 -7.192581E-0001
 -1.787760E+0000 -8.317567E-0001
  4.271117E+0000  5.746211E-0001
 -2.258408E+0000  2.345785E+0000
 -3.560231E+0000 -2.024492E+0000
  2.239411E+0000 -3.258292E+0000
  3.319289E+0000  1.424410E+0000
 -7.073623E-0001  2.815218E+0000
 -2.376365E+0000 -1.801829E+0000
  2.965376E+0000 -2.681984E+0000
  1.814136E+0000  3.889621E+0000
 -2.115718E+0000  1.116544E+0000
 -3.401756E+0000 -4.297498E+0000
  5.225118E+0000 -2.345724E+0000
  2.255401E+0000  3.847710E+0000
 -6.566714E+0000  2.948156E+0000
 -2.841086E+0000 -6.694409E+0000
  3.521703E+0000 -2.228873E+0000
  3.135369E+0000  4.250164E+0000
 -3.192559E+0000  3.171259E+0000
 -3.988096E+0000 -5.952198E+0000
  3.844553E+0000 -2.009080E+0000
  2.742645E+0000  4.343461E+0000
 -4.553774E+0000  1.888422E+0000
 -1.332744E+0000 -2.968879E+0000
  1.711987E+0000 -3.399667E+0000
  3.002991E+0000  4.096185E+0000
 -2.893681E+0000  2.837891E+0000
 -1.682143E+0000 -2.249919E+0000
  2.742342E+0000  1.097084E+0000
  2.882592E+0000  1.573005E+0000
 -5.167713E+0000  1.280902E+0000
  8.641441E-0001 -4.548725E+0000
  7.865252E-0001  2.470585E-0002
  1.226741E+0000  3.792195E+0000
 -1.502496E+0000  3.227649E-0001
 -4.788721E+0000 -4.040416E+0000
  5.730066E+0000 -2.133131E+0000
  1.201257E-0001  2.618290E+0000
 -1.531679E+0000  1.670230E-0001
  7.845235E-0002 -9.026589E-0001
  6.450285E-0001 -2.083456E+0000
 -3.749862E+0000 -4.189782E-0001
  3.794256E+0000 -1.231473E+0000
 -6.741406E-0001  3.677537E+0000
 -3.326559E+0000 -1.074341E-0001
  1.152687E+0000 -2.877055E+0000
  9.731793E-0001  3.797403E-0001
 -7.435321E-0001  4.592437E+0000
 -1.418378E+0000 -6.300671E-0001
 -3.545002E+0000 -2.102381E+0000
  3.404772E+0000 -1.547943E+0000
  7.168825E-0001  2.129313E+0000
 -7.868281E-0001  7.530284E-0001
 -1.247951E+0000 -1.049608E+0000
  3.257189E+0000 -1.718990E+0000
 -1.960399E+0000  1.545720E+0000
 -1.465397E+0000 -1.756078E+0000
  2.816453E-0001 -3.475848E+0000
  1.417128E+0000 -1.575972E+0000
 -1.003533E+0000  1.316651E+0000
 -1.707103E+0000 -7.147918E-0001
 -1.958220E+0000  1.314239E+0000
  3.399425E+0000 -2.358638E+0000
 -2.580036E+0000 -7.717062E-0001
  6.909552E-0001 -8.834637E-0001
 -2.191627E-0001  7.133407E-0001
  8.919026E-0001  1.240590E-0001
  2.035920E-0001 -5.384489E-0001
  5.030357E-0003  5.113247E-0001
  1.435282E-0001 -7.225387E-0001
 -1.443049E+0000  9.850551E-0001
  6.264531E-0001 -3.886872E+0000
 -7.335029E-0001  2.104915E+0000
  9.479730E-0001  1.029682E+0000
 -5.250692E+0000  1.692465E+0000
  1.768367E+0000 -2.022325E+0000
  1.233015E+0000  1.465125E-0002
 -9.119295E-0001  9.091165E-0001
 -5.382872E-0001 -2.138519E+0000
  1.739398E+0000 -8.388068E-0001
  6.984378E-0001  2.130707E+0000
 -5.128689E-0001  1.422400E+0000
 -1.194109E+0000 -3.066312E+0000
 -1.490737E-0002  1.200032E+0000
  6.512736E-0002  1.017564E+0000
 -1.459392E+0000  5.229677E-0001
 -4.875971E-0001 -5.920310E-0001
 -6.044221E-0001  1.172386E+0000
 -1.783473E-0001 -1.193143E+0000
 -1.380666E-0001 -5.234298E-0001
  2.086273E+0000  3.232534E+0000
 -1.602959E+0000  4.842646E-0001
 -6.030840E-0001 -3.553589E+0000
  5.145404E-0001 -1.104533E+0000
  4.952611E-0001  1.971950E+0000
 -3.866421E-0001 -2.696288E-0001
  4.417125E-0001  6.325700E-0001
  6.647422E-0001 -1.662255E+0000
 -2.476614E+0000  3.789852E-0001
  4.929152E+0000  2.116348E-0001
 -3.397493E+0000  1.126204E+0000
 -1.072996E+0000  1.073684E-0001
  2.088785E+0000 -3.466092E+0000
  1.531093E-0002  1.873013E+0000
  1.219306E+0000  9.680028E-0001
 -1.366654E+0000  6.165692E-0001
 -1.104440E+0000 -1.284741E+0000
 -8.425677E-0001 -1.388411E+0000
  2.863393E+0000 -2.726499E+0000
  2.772584E-0001  5.468466E+0000
 -1.444779E+0000  1.409388E-0001
 -6.405285E-0001 -3.238726E+0000
  3.033796E+0000  5.327762E-0001
 -1.160372E+0000  5.262338E-0001
 -2.492652E+0000 -6.598771E-0001
  2.642721E+0000 -1.700179E+0000
  7.815331E-0001  1.144616E+0000
 -7.049029E-0002  8.708161E-0001
  7.701364E-0001  2.673058E+0000
  3.315725E-0001  6.938945E-0001
 -2.026708E+0000 -2.482887E+0000
  1.141160E+0000 -3.817439E+0000
  2.414028E+0000  1.166602E+0000
 -1.729223E+0000  2.683237E+0000
 -1.875361E+0000 -1.969699E+0000
 -1.962563E+0000 -4.009121E+0000
  4.800819E+0000 -6.714687E-0001
 -5.925516E-0001  4.566119E+0000
 -2.427172E+0000  2.206786E+0000
  7.742910E-0001 -2.634307E+0000
  1.691826E+0000 -1.386808E+0000
  1.822707E+0000  3.596326E+0000
 -2.333129E+0000  2.308662E+0000
 -1.412894E+0000 -2.103992E+0000
  6.635380E-0001 -1.038434E+0000
  1.340063E+0000  2.152219E+0000
 -1.858849E+0000  9.318063E-0001
 -4.938814E-0001 -2.653269E+0000
  9.045999E-0001 -2.123009E+0000
  1.376546E+0000  2.328433E+0000
 -3.451427E-0001 -1.331128E-0002
 -2.008561E+0000 -6.879153E-0001
  3.880431E+0000 -5.921138E-0001
 -2.722978E-0002  2.278659E+0000
 -2.832755E+0000 -3.470150E-0001
 -3.499395E+0000 -2.806028E+0000
  2.801565E+0000 -2.183831E+0000
  1.522872E+0000  7.625489E-0001
 -1.952974E+0000  1.462478E+0000
  4.166115E-0002 -3.157994E+0000
 -5.594357E-0001 -4.599723E-0001
  9.102099E-0001  3.296962E-0001
 -1.853832E+0000 -4.811745E-0001
 -1.445434E+0000 -2.170085E+0000
  6.830546E-0001  1.514517E+0000
  1.081907E+0000  9.342283E-0002
 -7.979577E-0001  5.346419E-0001
 -1.480559E+0000  1.126247E+0000
  9.111614E-0001 -1.037234E+0000
 -3.088900E-0001  2.795190E-0001
  1.360098E-0001  1.260477E+0000
  7.327257E-0001 -4.111142E-0001
  3.996583E-0001  3.841097E-0001
 -9.133088E-0001 -5.415908E-0004
  3.208406E+0000 -2.133033E+0000
  4.354908E-0001  5.639921E-0001
  6.543616E-0002 -1.144975E+0000
 -7.023505E-0001 -2.456674E-0001
  1.955584E+0000 -1.893368E+0000
  1.828888E+0000  7.646124E-0001
 -4.412477E+0000  1.586907E-0001
  7.141473E-0001 -1.121331E+0000
  1.082921E+0000  4.051438E+0000
 -2.638000E+0000  1.424716E+0000
  4.531458E-0001 -1.918161E+0000
 -1.349783E+0000 -3.264540E-0001
  1.041775E+0000 -1.993677E-0001
 -1.834534E+0000  1.077211E+0000
 -9.982277E-0001 -7.070210E-0001
 -1.481706E+0000 -2.128782E+0000
  2.342221E+0000 -5.570823E-0001
  4.081563E-0001  2.743781E+0000
 -2.544348E+0000 -1.383561E+0000
 -1.187779E+0000 -3.766942E+0000
  2.443399E+0000  7.203094E-0002
  9.218280E-0001  4.431389E+0000
 -2.163809E+0000  9.430565E-0002
 -1.810060E+0000 -2.826657E+0000
  1.760943E+0000 -2.782449E+0000
  1.300430E+0000  2.370034E+0000
 -1.459321E+0000  1.260640E+0000
 -5.277601E+0000 -6.585435E-0001
  2.416527E+0000 -3.527466E+0000
  1.618540E+0000  4.393792E-0001
  1.828878E+0000  6.497782E-0001
 -3.235844E+0000 -1.517590E+0000
  2.922672E+0000 -2.860768E+0000
  2.096299E+0000  2.197736E+0000
 -2.135874E+0000  2.081177E+0000
 -3.421309E+0000 -1.223571E+0000
  1.068388E+0000 -4.009190E-0001
  1.493436E+0000  2.420031E+0000
 -3.928812E+0000  1.488804E+0000
  3.236830E-0001 -1.516954E+0000
  3.220690E+0000 -6.144613E-0001
  2.588608E-0001  2.408043E+0000
 -1.142190E+0000  1.548474E+0000
 -3.200056E+0000 -1.922210E+0000
  2.480942E+0000 -4.765925E+0000
  1.364320E+0000  4.372473E-0001
  3.815390E-0001  1.957930E+0000
 -2.690720E+0000  2.196575E+0000
  8.919220E-0001 -4.467630E+0000
  1.296048E+0000  5.017555E-0001
  2.529238E+0000  3.274977E+0000
 -2.970356E+0000  7.814280E-0001
  7.874574E-0001 -3.192630E+0000
  8.817624E-0001  1.659494E+0000
  1.099884E+0000  1.033623E+0000
 -3.237440E+0000  2.174433E-0001
 -1.964970E-0001 -5.066305E-0001
  1.863441E-0001 -7.421680E-0001
  3.340179E+0000  3.179779E+0000
 -2.190339E+0000  8.214040E-0001
 -1.736880E-0001 -3.006004E-0001
  2.253071E+0000 -8.548911E-0001
 -1.688828E+0000 -1.371705E+0000
  4.744087E-0001  5.258470E-0001
  2.546253E+0000  3.589112E-0001
 -4.168138E+0000  1.925634E+0000
  1.133546E+0000 -6.525210E-0001
  5.348407E-0001  3.581036E-0001
 -1.267714E+0000 -1.928841E-0001
  1.040484E+0000  1.081661E-0001
 -3.067078E-0001  3.687221E-0001
 -5.553002E-0001  2.173686E+0000
  8.755495E-0001 -3.160207E+0000
 -4.871443E-0001  2.283566E+0000
  2.118506E+0000  1.334451E+0000
 -5.034306E+0000  5.419791E-0001
  2.731613E+0000 -3.031954E+0000
  5.550275E-0001 -9.928980E-0002
  2.681494E+0000  2.710434E+0000
 -4.267024E+0000  6.280040E-0001
 -3.091314E+0000 -4.313574E+0000
  3.063220E+0000 -1.763794E+0000
  5.078130E-0002  4.461571E+0000
 -3.462070E+0000  8.770910E-0001
 -2.918679E+0000 -3.464970E+0000
  3.764032E+0000 -2.825924E+0000
  3.835996E+0000  5.026434E+0000
 -4.153823E+0000  1.505387E+0000
  1.219563E+0000 -4.788798E+0000
  5.043783E+0000 -1.137559E+0000
 -2.014194E-0001  5.470626E+0000
 -3.802364E+0000  6.368237E-0001
 -3.514084E+0000 -3.284576E+0000
  3.582243E+0000 -3.648445E+0000
  2.135851E+0000  2.980452E+0000
 -8.117238E-0001  1.477811E+0000
 -3.131582E+0000 -1.566722E+0000
  2.587349E+0000 -3.520746E+0000
  1.146254E+0000  1.444170E+0000
 -1.468419E+0000  3.492413E+0000
 -1.526484E+0000 -1.965995E+0000
 -7.299421E-0001 -2.836513E-0002
 -1.866427E-0001  1.304002E+0000
 -1.503810E+0000 -7.530701E-0002
  7.260619E-0001  8.045371E-0001
  1.813776E+0000  2.476155E+0000
 -6.719289E-0001  8.566016E-0001
 -7.194967E-0001  6.074476E-0002
 -1.214075E+0000  3.672942E-0001
  2.380631E+0000 -2.704579E-0001
 -1.251738E+0000  1.524798E+0000
  2.365370E-0001 -7.472354E-0001
 -1.071864E+0000  6.097060E-0001
  2.307066E+0000  1.525629E+0000
 -4.745995E+0000  1.929920E-0001
  1.002462E+0000 -2.135756E+0000
  3.207102E-0001 -6.403267E-0001
  1.949864E+0000  1.599193E+0000
 -3.108706E+0000  2.418207E+0000
 -1.849623E-0001 -3.889494E+0000
  2.446730E+0000  5.648617E-0001
 -6.203769E-0001  4.251566E+0000
 -1.593976E+0000  1.341320E+0000
 -2.220828E+0000 -1.150838E+0000
  6.070631E-0001 -9.671764E-0001
  3.993395E+0000 -1.922793E+0000
 -1.214743E+0000  3.070071E+0000
 -2.338058E+0000 -1.046878E+0000
  2.047096E+0000 -1.800987E+0000
  2.649126E+0000  1.249492E+0000
 -7.439847E-0001  2.196536E+0000
 -1.655816E-0001  1.128818E-0001
 -4.035437E-0001  8.598522E-0002
  9.689647E-0001 -1.539712E+0000
 -1.663521E+0000  7.207788E-0002
 -1.199223E-0001 -7.214930E-0001
  6.008927E-0001 -2.133524E-0001
  9.524659E-0001  6.038686E-0001
 -3.156896E-0001 -2.038366E+0000
  8.631558E-0001  2.598262E-0001
  1.133148E+0000  7.654822E-0001
  3.705764E-0001 -1.802559E+0000
  1.919572E+0000 -4.284098E+0000
 -8.228474E-0002  1.662707E+0000
  2.652415E+0000  1.235518E+0000
 -3.362583E+0000 -7.713248E-0001
 -3.726544E-0001 -4.229328E+0000
  1.738827E+0000 -7.857724E-0001
  8.592448E-0001  1.337144E+0000
 -1.979529E+0000  2.151387E+0000
 -3.710085E+0000 -2.186063E+0000
  2.293555E+0000 -3.320148E+0000
  2.120765E-0001  1.900487E+0000
 -1.058115E+0000  7.120908E-0002
 -1.700501E+0000 -1.458140E+0000
  5.296257E-0001  2.020018E-0001
  2.195796E-0001  6.796803E-0001
  6.813367E-0002  3.219706E+0000
 -1.581893E+0000 -1.012838E-0002
 -1.281169E+0000 -2.854631E+0000
  9.695448E-0001  1.058181E+0000
  2.690596E+0000 -5.884378E-0001
 -3.184742E+0000  3.260623E+0000
  9.508817E-0001 -5.717976E-0001
 -2.385101E+0000  1.600259E+0000
  3.068543E+0000 -2.507735E+0000
 -2.488712E+0000 -2.763091E-0001
 -1.083947E+0000 -1.609151E+0000
 -3.594791E-0001 -1.065182E+0000
  1.986856E+0000 -5.900388E-0001
  1.429834E+0000  1.068752E-0001
 -1.865676E-0001  1.913346E+0000
 -7.872457E-0001 -8.599733E-0001
 -1.610941E+0000 -1.487367E+0000
  5.290781E+0000  1.605336E+0000
 -3.401823E+0000  3.306272E+0000
 -1.526648E+0000  1.554073E+0000
 -6.321564E-0002 -2.965825E+0000
  8.779850E-0001  8.329230E-0001
  4.733636E-0001 -4.218969E-0001
 -1.164684E+0000  1.717461E+0000
 -1.236161E-0001  1.565763E+0000
  3.215249E-0001 -5.138631E-0001
 -1.676136E+0000  8.627233E-0001
  9.826200E-0001 -1.216072E+0000
 -3.545251E-0002  5.542616E-0001
 -1.775009E+0000  7.532732E-0001
 -2.698717E+0000 -6.611271E-0001
  2.748120E+0000 -1.260286E+0000
 -1.052996E+0000  7.905373E-0002
  2.310028E+0000  1.247334E+0000
 -2.162859E+0000  5.447353E-0001
  3.915901E-0001 -3.138056E+0000
  5.153814E-0001 -3.909546E-0001
  2.674161E+0000  2.854689E+0000
 -4.626862E+0000  2.583291E+0000
 -1.523240E+0000 -3.334090E+0000
  2.599638E+0000 -1.284913E+0000
  1.940370E+0000  1.782674E+0000
 -2.635352E+0000  1.474124E+0000
  5.197468E-0001 -2.534615E+0000
 -1.348816E+0000 -1.416761E+0000
  8.837201E-0001  3.135606E+0000
  5.976066E-0001 -2.312907E+0000
 -3.068546E+0000 -1.601927E+0000
  8.757150E-0001 -1.876462E+0000
 -3.623959E-0001 -1.639556E+0000
  1.587390E+0000  2.460898E+0000
 -5.053967E+0000  8.668295E-0001
  3.305634E-0001 -9.643519E-0001
  1.912359E+0000  1.245596E+0000
 -7.129306E-0001  2.775412E+0000
 -1.658162E+0000  1.479173E+0000
 -1.718179E+0000 -5.020478E+0000
  3.874950E+0000  1.305181E+0000
 -1.615311E+0000  4.612688E+0000
 -2.384161E+0000 -1.331568E+0000
 -3.255303E-0001 -4.393653E+0000
  3.181904E+0000 -1.220670E+0000
  3.751175E-0002  3.413582E+0000
 -4.233020E+0000  1.209083E+0000
 -1.594746E+0000 -4.019138E+0000
  1.671482E+0000 -3.476839E-0001
  1.483939E+0000  2.961384E+0000
 -2.776166E+0000  1.504376E+0000
 -1.572914E+0000 -2.493586E+0000
  1.532180E+0000 -1.185981E+0000
  2.781993E+0000  5.942270E-0001
 -1.145608E+0000  5.953552E-0001
 -1.293748E+0000 -1.099927E+0000
 -3.889203E-0001 -3.578146E+0000
  2.002702E+0000 -1.998742E-0001
  3.835267E-0001  2.780730E+0000
 -3.294117E+0000 -6.408164E-0001
  4.425880E+0000 -5.072002E+0000
 -2.140569E+0000 -3.161536E-0001
  1.921891E+0000  1.838528E+0000
 -3.851011E+0000 -4.081156E-0001
  6.089272E-0001 -3.410254E+0000
  1.666663E+0000 -8.949099E-0001
 -1.079749E+0000  2.980396E+0000
 -4.302032E-0001  4.781142E-0001
 -5.929447E-0001 -1.017139E+0000
 -2.539239E-0001 -1.328550E+0000
  2.183570E+0000  8.123095E-0001
 -2.030846E+0000  9.769421E-0001
 -6.390332E-0001 -1.405920E-0001
  8.578114E-0001  4.852502E-0002
 -1.445331E+0000 -7.387677E-0001
  1.120853E+0000 -3.509455E-0001
  8.631857E-0001  2.024054E+0000
 -8.046212E-0001 -2.112333E-0001
 -1.487905E+0000 -1.476804E+0000
  9.614477E-0001 -1.604009E+0000
  8.316125E-0001  3.371170E+0000
  9.232054E-0001  2.907953E+0000
 -3.236072E+0000 -2.710380E+0000
  1.356326E+0000 -5.275990E+0000
  4.399632E+0000  3.092130E+0000
 -1.731699E+0000  4.216940E+0000
 -4.031795E+0000 -1.878276E+0000
  3.657153E+0000 -5.127280E+0000
  3.545474E+0000  3.657720E+0000
 -9.864810E-0001  2.590522E+0000
 -4.412642E+0000 -1.734320E-0001
  4.140459E+0000 -5.152057E+0000
  1.155727E+0000  2.367155E+0000
 -1.134358E+0000 -3.060575E-0001
 -2.718912E+0000 -3.115310E+0000
  1.203036E+0000 -1.388329E+0000
  2.230967E+0000  2.040982E+0000
 -3.061587E+0000  9.905662E-0002
 -1.695906E+0000 -9.533505E-0001
  8.273931E-0001 -3.041726E-0001
 -9.911355E-0001  2.767694E+0000
 -1.671899E+0000  5.182984E-0002
 -2.166671E-0001 -2.619390E+0000
  1.175837E+0000 -2.773481E-0001
 -1.645538E-0001  2.562100E+0000
 -1.741680E+0000 -3.122191E-0002
 -2.239368E-0001 -2.823439E+0000
  2.662483E+0000 -9.678618E-0001
 -1.540911E+0000  1.455863E+0000
 -2.649988E+0000  5.433059E-0001
  4.521818E-0001 -3.328777E+0000
 -1.599337E+0000 -6.193977E-0001
  1.130493E+0000 -2.184865E+0000
  1.732106E-0001  1.576853E+0000
 -2.624392E+0000 -6.525297E-0001
  1.243019E+0000 -1.662481E+0000
 -1.889268E+0000  2.167904E+0000
  5.577298E-0002  3.045377E-0001
 -1.597042E+0000 -1.324454E+0000
  2.987389E+0000  4.875219E-0001
 -3.116003E+0000  1.135447E+0000
  9.422237E-0001 -4.468922E+0000
  1.722164E+0000 -9.238575E-0001
 -1.380550E-0001  3.104775E+0000
 -1.018385E+0000  2.971443E+0000
 -2.848956E+0000 -2.138349E+0000
 -3.849686E-0001 -2.356635E+0000
  2.165320E+0000  2.001307E+0000
  1.305027E+0000  2.560680E-0001
 -4.001708E+0000  1.781694E-0001
  6.917641E-0001 -2.029919E+0000
 -4.978615E-0001  1.815064E+0000
 -4.408503E-0001 -2.307953E+0000
  4.445076E-0001 -1.862165E+0000
  1.272635E+0000  2.146909E-0001
  2.394335E+0000  2.307149E+0000
 -4.041213E+0000  4.857458E-0001
 -1.632677E+0000 -3.817484E+0000
  1.864729E+0000 -1.622431E+0000
  3.090294E+0000  2.218852E+0000
 -3.681146E+0000  9.607662E-0002
 -1.636413E+0000 -2.880674E+0000
  3.414424E+0000 -1.899491E+0000
  5.169236E-0001  3.136229E+0000
 -2.388839E+0000  1.126834E-0001
 -2.659027E+0000 -5.638244E+0000
  3.943459E+0000 -2.368643E+0000
  3.502314E+0000  3.184939E+0000
 -3.288980E+0000  3.016374E+0000
 -3.136655E+0000 -3.243783E+0000
  3.477766E+0000 -4.303529E+0000
  3.289711E+0000  2.690787E+0000
 -3.548556E+0000  1.847966E+0000
  9.565186E-0002 -1.217755E+0000
  4.214462E-0001  8.834656E-0001
 -2.426578E+0000  2.671883E+0000
 -1.622083E+0000 -4.091181E-0001
  3.209885E+0000 -1.646605E+0000
  3.315349E-0001  3.141094E+0000
  1.365353E-0001  2.286070E+0000
 -4.889701E+0000 -1.530780E+0000
  2.271252E+0000 -3.982125E+0000
  2.169243E+0000  2.195030E+0000
 -2.604045E+0000  2.388165E+0000
 -4.761621E-0001 -3.196177E+0000
 -1.542212E+0000 -1.066341E+0000
  3.011869E+0000 -2.109836E+0000
  8.907759E-0001  6.071725E-0001
 -1.375134E+0000  6.270034E-0001
  3.905275E-0001 -3.094171E+0000
 -9.637155E-0001  1.493797E+0000
  1.175632E+0000 -1.947982E-0001
 -7.955706E-0002 -1.070858E+0000
 -4.991738E-0001  1.782682E+0000
 -7.765362E-0001  1.605601E+0000
 -2.234823E+0000 -1.606494E+0000
 -8.552348E-0001  1.338579E-0002
 -1.225892E-0001  9.879840E-0001
  1.512963E+0000  1.129056E+0000
 -2.127663E+0000  7.757528E-0001
 -4.909186E-0001 -1.862635E+0000
  2.040880E+0000 -2.030808E-0001
 -4.804772E-0001 -9.115426E-0001
 -1.208095E+0000 -6.014097E-0001
 -1.803277E-0001 -1.039519E+0000
  2.136520E+0000  3.932706E-0001
  2.066480E-0001  3.578457E+0000
 -1.214353E+0000  5.550402E-0001
  5.593213E-0001 -1.177432E+0000
  1.783745E+0000 -9.018744E-0001
  4.650100E-0001  4.355503E+0000
 -1.222698E+0000 -3.173871E-0002
 -1.015116E+0000 -2.550741E+0000
  4.311700E-0001 -3.203461E+0000
  1.372612E+0000  2.661540E+0000
  6.149743E-0001 -9.049180E-0001
 -3.814110E+0000 -1.004671E+0000
  2.112927E+0000 -3.180026E+0000
  6.548286E-0001  7.983860E-0001
 -2.515027E-0001  3.946419E+0000
 -4.200223E+0000 -3.125811E+0000
 -1.467253E+0000 -1.981133E+0000
  5.112308E+0000 -1.690690E+0000
  6.645358E-0001  5.294857E+0000
 -2.344242E+0000  2.515177E+0000
 -2.447366E+0000 -2.091472E+0000
  4.687738E+0000 -1.549859E+0000
 -9.309957E-0001  4.050754E+0000
 -5.048516E-0001  2.988809E+0000
 -4.127580E+0000 -2.103018E+0000
  3.143301E+0000  2.529936E-0001
  3.207655E+0000  1.493691E+0000
 -1.084691E+0000 -1.225306E+0000
 -1.044724E+0000 -1.042903E+0000
  2.296277E+0000 -1.812017E+0000
  7.034901E-0001  1.512566E+0000
 -1.220344E+0000  2.098680E+0000
 -3.256854E+0000 -2.342371E+0000
  2.048306E+0000 -4.383688E+0000
  3.591956E+0000  5.242117E-0001
 -1.371550E+0000  2.749842E+0000
  8.301816E-0001 -3.532084E+0000
 -5.216218E-0001 -4.548446E-0001
  1.311294E+0000  6.103795E-0001
 -1.036879E+0000  2.726488E+0000
  4.365136E-0001  6.669446E-0001
 -4.562974E-0001 -3.372340E-0001
  1.831660E+0000 -2.966255E+0000
 -4.051130E-0001  1.170062E+0000
  2.210768E+0000 -2.614862E-0001
 -5.241140E-0001 -5.815357E-0001
  1.895404E+0000 -6.629159E-0001
  1.759364E+0000  2.509062E+0000
 -2.781023E+0000  1.718580E-0001
  6.864204E-0001 -3.143991E+0000
  1.302966E+0000 -5.113919E-0002
  1.238945E-0001  2.813924E+0000
 -1.954559E+0000 -1.688490E+0000
 -1.207973E+0000 -2.360185E+0000
  1.862303E+0000  7.178408E-0001
  7.751626E-0001  4.541342E+0000
 -2.782933E+0000 -1.597592E+0000
  1.175935E+0000 -4.187290E+0000
  8.677665E-0001  6.054315E-0001
  4.931139E-0001  1.823297E+0000
  2.250366E-0002  3.073134E-0001
 -2.996878E+0000 -1.910424E+0000
  1.680199E+0000 -1.650102E+0000
  1.144801E+0000  2.253269E+0000
 -1.589539E+0000  1.593679E+0000
 -2.444568E+0000 -1.943074E+0000
  2.923272E+0000 -5.719541E+0000
 -9.217341E-0001  2.202247E+0000
  4.563420E-0001  5.244213E-0002
 -3.849543E-0001 -1.871013E-0001
  2.433477E-0001 -2.054757E+0000
  3.219773E+0000  3.685378E-0001
 -1.555172E+0000  3.911000E+0000
 -1.408099E+0000 -1.918977E+0000
  2.362761E+0000 -1.838920E+0000
  2.007028E-0001 -1.004793E+0000
 -1.489634E+0000 -5.957330E-0001
  3.654630E-0001 -1.860787E+0000
 -5.964559E-0001  3.233541E+0000
 -7.021412E-0001  2.042654E+0000
 -1.781251E+0000 -2.409247E+0000
  1.226335E+0000 -1.364748E+0000
  3.678034E+0000  6.677954E-0003
 -2.395236E+0000  1.529269E+0000
 -1.150789E+0000 -7.726308E-0001
  9.742404E-0001 -9.790447E-0001
 -1.003542E+0000  7.808998E-0001
  1.371923E-0001  4.708235E-0001
 -4.469457E-0001 -1.039408E+0000
  1.406454E+0000  9.399215E-0001
 -3.814128E+0000  1.080254E+0000
  1.470156E+0000 -3.394558E+0000
  2.181834E+0000 -8.312044E-0001
 -4.250852E-0001  4.009197E+0000
 -8.376510E-0001 -4.219212E-0001
 -1.166898E+0000 -3.100672E+0000
  5.388792E+0000 -1.088885E+0000
 -6.482949E-0001  3.972858E+0000
 -1.445341E+0000 -7.213514E-0001
 -1.029596E+0000 -1.802991E+0000
  2.785350E+0000 -5.397790E-0001
 -5.282817E-0001  3.534285E+0000
 -2.765985E+0000  1.621346E+0000
  6.028118E-0001 -2.393331E+0000
  1.092426E+0000 -3.774712E-0001
 -2.474219E-0003  4.595889E-0001
 -6.395101E-0001 -5.836600E-0002
  2.507825E+0000 -2.568550E+0000
 -1.428476E+0000  3.369702E+0000
 -6.794190E-0001 -5.986361E-0001
 -5.877389E-0001 -2.318650E+0000
  8.989367E-0001 -3.639937E-0001
  1.382160E+0000  3.470137E+0000
 -7.127904E-0001  3.355217E-0001
  1.151638E+0000 -2.184399E+0000
  1.986629E+0000 -1.166063E+0000
 -2.632912E+0000  1.861349E+0000
  1.394233E+0000 -1.387908E+0000
  1.111146E-0001  5.626300E-0001
 -7.488598E-0002  1.290865E+0000
  1.738527E+0000 -3.988476E+0000
  2.867489E-0001  1.975001E-0002
  4.027367E-0001 -1.103204E+0000
 -2.092208E+0000  2.259996E+0000
  4.744106E-0001  1.200471E-0001
 -1.287938E+0000 -4.203093E-0001
  2.463173E+0000 -1.115813E+0000
 -1.342468E+0000  5.292061E-0001
  7.323518E-0001 -9.547546E-0001
  9.869086E-0002  1.849771E+0000
  1.120865E+0000  1.158508E+0000
  2.102264E-0001  1.882016E+0000
 -9.628361E-0001 -2.092384E+0000
 -8.294736E-0001 -4.098958E-0001
  2.247235E+0000 -1.589120E+0000
 -9.419787E-0001  1.214006E+0000
 -1.464455E+0000  1.619828E+0000
 -7.847713E-0001 -1.251958E-0001
  3.274064E-0001 -8.087360E-0001
  2.559732E+0000 -9.724769E-0001
 -2.350535E+0000  1.266580E+0000
  5.391179E-0001 -1.652599E+0000
 -5.709188E-0001  1.443624E-0001
  1.290611E+0000  4.488270E-0001
 -1.576425E+0000 -1.103840E+0000
  1.178494E+0000 -3.021148E+0000
  2.824779E+0000  2.462063E+0000
 -4.025298E+0000  1.792078E+0000
 -2.162701E+0000 -2.106541E+0000
  1.739090E+0000 -5.164049E-0001
  2.496118E+0000  1.832907E+0000
 -2.615314E+0000  2.810983E+0000
 -1.955262E+0000  4.572287E-0001
  1.531297E-0001 -5.207227E+0000
  1.182507E-0001  3.194263E-0001
  2.741533E+0000  2.722692E+0000
 -5.241571E+0000 -5.797547E-0001
  1.934270E+0000 -5.969308E+0000
  1.302190E+0000  1.148178E+0000
  2.108068E+0000  2.146067E+0000
 -6.016542E-0001  1.997076E-0001
 -1.863906E+0000 -1.332335E+0000
  3.996463E+0000 -2.433334E+0000
 -5.434976E-0001  5.164985E+0000
 -5.083709E-0001  1.200854E+0000
 -2.288950E+0000 -3.705814E+0000
  2.228659E+0000 -3.270691E+0000
  2.542268E+0000  1.690628E+0000
 -3.324544E+0000  1.781058E+0000
 -2.463829E-0002 -5.544826E+0000
  1.914108E+0000  1.084278E+0000
  1.232986E+0000  4.050066E+0000
 -6.669811E-0001  8.737565E-0001
 -1.042064E+0000 -3.426943E+0000
  3.957363E+0000 -1.175862E+0000
 -4.764081E-0001  5.692974E+0000
 -2.684460E+0000  1.154123E+0000
 -3.060252E+0000 -4.492788E+0000
  5.451286E+0000 -5.769028E-0001
 -2.824233E-0001  1.585491E+0000
 -3.945862E-0001  2.135010E+0000
  1.096270E+0000 -3.335974E+0000
  1.775589E-0001 -2.696718E-0001
  3.623785E+0000 -3.133919E-0001
  8.793545E-0001  4.390430E-0001
 -1.752133E+0000  3.906560E-0001
  1.380490E+0000 -1.414215E+0000
 -3.175414E+0000  8.841538E-0001
  9.984771E-0001 -1.946510E+0000
 -8.117084E-0001  3.059306E-0001
  3.397172E-0001  4.245088E-0001
  1.070089E+0000 -1.683979E+0000
 -2.941836E+0000  8.701423E-0002
  1.803061E+0000  1.381128E+0000
 -1.247796E+0000  1.364285E+0000
 -1.079212E+0000 -4.980149E-0001
 -2.598269E+0000 -3.524958E+0000
  2.236468E+0000 -1.856153E+0000
  9.105200E-0001 -3.329582E-0001
  8.221917E-0001  1.827434E+0000
  2.366773E-0001 -3.091345E+0000
 -2.034116E+0000 -1.030515E+0000
  4.098511E+0000  7.949022E-0001
 -2.790991E+0000  3.631381E-0001
 -9.137994E-0001  8.442990E-0001
  1.389466E+0000 -1.398221E-0001
  2.883372E-0001  1.818810E+0000
  2.006871E+0000 -2.584092E+0000
 -1.064644E+0000  7.394065E-0001
 -1.462832E+0000 -2.377228E-0002
  8.400009E-0001 -1.535580E+0000
  3.122674E+0000  3.723752E-0001
 -2.999107E-0002  1.491162E+0000
 -2.450253E+0000 -1.037050E+0000
 -5.890474E-0001 -1.118631E+0000
  2.580974E+0000  1.513343E-0001
  1.753885E+0000  1.529228E+0000
 -2.897280E+0000 -1.637230E-0001
 -5.539859E-0001 -3.195198E+0000
  5.412542E+0000  1.288403E-0001
  9.291776E-0002  2.864112E+0000
 -3.614447E+0000  7.645908E-0001
 -1.158669E-0001 -4.431337E+0000
  1.463135E+0000 -9.776903E-0001
  2.265730E+0000 -8.784462E-0002
 -3.198422E+0000  1.272637E-0001
 -2.444065E-0001 -9.406129E-0001
  2.032893E+0000 -1.558713E-0001
 -1.584914E+0000 -8.332462E-0001
 -5.166009E-0001  1.112656E+0000
  1.093167E+0000 -2.370742E-0001
  4.606997E-0001 -2.242769E+0000
  7.987169E-0001  1.757721E+0000
 -2.233716E+0000  1.187058E+0000
 -2.407667E+0000 -6.731985E-0001
 -3.405523E-0002 -2.659270E+0000
  3.474793E+0000  3.268323E+0000
 -2.685851E+0000  8.443149E-0001
 -1.877514E+0000 -2.128275E+0000
  7.697125E-0001  2.425899E-0001
  3.779681E+0000  1.112371E+0000
 -1.210207E+0000  1.611309E+0000
 -2.529678E+0000 -5.860760E-0001
  4.268494E-0001 -1.545429E+0000
  9.343979E-0001  2.242942E-0001
 -1.882177E-0001  2.688596E+0000
 -2.407226E+0000 -2.888055E-0001
 -1.043686E+0000 -1.360807E+0000
  3.822317E+0000 -2.525708E+0000
 -3.685859E-0001  2.064508E+0000
 -6.901960E-0001 -1.611091E-0001
 -2.352358E+0000 -6.873665E-0001
  3.733155E-0001 -3.549038E+0000
  2.676645E+0000 -4.647100E-0001
 -4.530502E-0001  2.287965E+0000
 -5.103174E-0001  1.345589E+0000
 -2.949784E+0000 -1.685639E+0000
  1.103129E+0000 -2.548422E+0000
  3.052159E+0000  2.332901E+0000
 -1.676775E-0001  4.391062E-0001
 -1.717160E+0000 -7.375825E-0001
  9.896221E-0001 -5.007164E-0001
  2.104621E+0000  4.432320E-0001
 -3.742085E+0000  1.357392E+0000
  7.299865E-0001 -2.190813E+0000
 -4.938319E-0001  1.958191E+0000
 -5.879082E-0001 -1.925659E+0000
 -2.830365E-0002 -5.569524E-0001
  2.370335E+0000 -6.393446E-0001
 -7.988501E-0001  2.261914E+0000
 -4.426135E-0001  1.142489E+0000
 -6.879157E-0001 -8.940916E-0002
 -1.166274E-0001 -7.780491E-0002
 -3.511193E-0001 -1.691097E+0000
  1.250628E-0001  2.008751E+0000
 -1.715505E+0000  1.946360E+0000
 -1.661196E+0000 -3.893012E+0000
  7.494224E-0001 -2.796994E+0000
  4.006223E+0000  1.348198E+0000
 -4.256032E-0001  4.268325E+0000
 -1.774543E+0000 -3.195903E+0000
  1.317244E+0000 -2.698809E+0000
  1.604759E+0000  2.658229E+0000
 -2.547517E+0000  8.933340E-0001
 -3.619981E+0000 -1.949721E+0000
  3.079700E+0000 -2.443437E+0000
  1.877769E+0000  7.874565E-0001
 -1.641768E+0000  4.190439E+0000
 -1.987196E+0000 -6.690584E-0001
 -2.933777E-0001 -5.082231E+0000
  2.597748E+0000 -5.778178E-0001
  8.079189E-0001  3.050856E+0000
 -2.407457E+0000 -4.827222E-0001
  1.384118E+0000 -3.083406E+0000
  1.282516E+0000  7.687055E-0002
 -3.049250E-0001  1.806613E+0000
 -1.125336E+0000 -3.190522E+0000
  1.398857E+0000 -2.578098E+0000
 -7.022589E-0002  2.952523E+0000
 -3.194703E-0001  2.338691E+0000
 -2.424746E+0000 -7.648946E-0001
  1.787303E+0000 -4.586430E+0000
  2.043999E+0000  7.689299E-0001
  6.006953E-0001  3.470261E+0000
 -3.422081E+0000  8.201286E-0002
  1.941646E+0000 -2.064328E+0000
  5.628524E-0001  2.633369E+0000
  1.306396E+0000  3.903867E+0000
 -2.922174E+0000 -1.323871E+0000
  9.132963E-0002 -2.678981E+0000
  4.057965E+0000  2.812768E-0001
 -1.715176E+0000  1.282207E+0000
 -2.448357E+0000 -2.389353E+0000
  1.045120E+0000 -2.199039E+0000
  2.018371E+0000  3.187006E+0000
  9.094115E-0001 -3.229052E-0001
 -2.546455E+0000  1.231713E+0000
  8.337973E-0001 -1.048666E+0000
  1.004663E+0000 -9.678379E-0001
 -2.168985E-0001  2.265482E+0000
 -5.091948E-0003 -1.391562E+0000
  4.975910E-0001 -3.339259E-0001
  6.313297E-0001 -6.536386E-0001
  2.724894E+0000  2.217589E+0000
  7.256610E-0001 -7.760477E-0001
 -3.102624E-0001  6.426096E-0001
 -9.385985E-0001  4.241633E-0001
 -7.081134E-0001 -1.070449E+0000
  5.320655E-0002  5.732322E-0001
 -2.104861E+0000  2.061190E+0000
 -2.072038E-0001  1.210653E+0000
 -1.627861E+0000 -2.829344E+0000
  2.835841E-0001 -7.095371E-0001
  2.843365E+0000  9.112064E-0001
 -1.369672E+0000  1.790963E+0000
 -2.991499E+0000 -1.307568E+0000
  1.340678E+0000 -7.368198E-0001
  2.746959E-0001  2.660923E+0000
 -1.441090E+0000  1.019200E+0000
  2.171002E+0000 -2.614494E+0000
 -3.304461E-0001 -6.615218E-0001
  2.049394E+0000  5.677961E-0001
 -1.032443E+0000  6.409714E-0001
 -2.955231E-0001  5.412098E-0001
  2.030023E+0000 -2.702054E-0001
 -2.326556E+0000  6.990380E-0002
  8.489190E-0001 -1.999820E+0000
 -1.418352E+0000  4.893329E-0001
 -9.829509E-0001  1.671529E+0000
  3.300220E+0000 -1.736781E+0000
 -9.795969E-0001  3.833120E+0000
 -1.998843E+0000  6.023429E-0001
 -3.829658E-0001 -2.822697E+0000
  2.716424E+0000  1.902449E+0000
  1.885071E+0000  4.367984E+0000
 -3.292031E+0000  1.285376E+0000
 -1.302401E+0000 -1.352494E+0000
  6.893256E-0001 -3.213326E+0000
  1.089375E+0000  6.825758E+0000
 -2.397644E+0000  8.306576E-0001
 -2.986743E+0000 -3.630738E+0000
  3.134318E+0000 -1.507905E+0000
 -5.386862E-0001  2.684216E+0000
 -2.510107E+0000  1.594011E+0000
  1.431789E+0000 -6.437300E+0000
  7.687139E-0001 -2.049897E+0000
  8.698273E-0001  4.578724E+0000
 -8.475378E-0001 -8.786693E-0001
 -2.965980E+0000 -2.636316E+0000
  1.923443E+0000  1.012943E+0000
  5.261698E-0001  7.232078E-0001
 -8.756624E-0001  3.522101E-0001
  9.206096E-0002 -1.797642E+0000
  9.054012E-0002 -4.404733E-0001
  1.496268E+0000  1.484002E+0000
  3.953131E-0001  2.015269E+0000
 -8.014859E-0001 -2.018928E+0000
  1.203744E+0000 -1.971754E+0000
  1.850009E-0001  5.466815E-0001
  1.682094E+0000  2.681337E+0000
 -2.787137E+0000  9.036779E-0002
 -1.239247E+0000 -3.645593E+0000
  1.981895E+0000  1.628681E+0000
  2.020095E+0000  3.184973E+0000
 -1.625652E+0000  2.451088E+0000
 -2.763202E+0000 -1.857395E+0000
  4.915977E+0000 -3.383752E+0000
  1.955469E+0000  3.919092E+0000
  2.388582E-0001  2.764126E+0000
 -4.715517E+0000 -2.588317E+0000
  2.688565E+0000 -5.814391E+0000
  5.441929E+0000  8.244975E-0001
 -5.035396E-0001  4.959166E+0000
 -3.827969E+0000 -2.704798E-0001
  3.208555E+0000 -2.467216E+0000
  2.376025E+0000  1.539009E+0000
 -8.178006E-0002  4.323240E+0000
 -3.820374E+0000  5.016218E-0001
 -1.528827E+0000 -3.083391E+0000
  5.085227E+0000  2.368537E-0002
  7.862190E-0002  4.151410E+0000
 -3.623784E+0000 -6.440271E-0001
 -8.523437E-0001 -2.509520E+0000
  3.583692E+0000  9.084648E-0001
 -1.259596E+0000  3.678821E+0000
 -1.764866E+0000  1.115684E+0000
 -1.478744E+0000  3.674151E-0001
  6.676622E-0001 -9.823733E-0001
  3.467913E+0000  8.356358E-0001
 -4.062160E+0000  6.370856E-0001
 -7.495574E-0001 -2.599621E+0000
  1.163167E+0000 -2.575794E+0000
  4.248562E+0000  5.294600E-0001
 -1.645875E+0000  4.641538E+0000
 -8.524477E-0001 -1.890305E+0000
 -5.428823E-0002 -1.562073E+0000
  2.117745E+0000 -9.842130E-0001
 -9.240758E-0001  2.550178E+0000
  2.236686E+0000  1.373510E+0000
 -3.345242E+0000 -1.997210E+0000
  6.399665E-0001 -3.573744E+0000
  1.330743E+0000  7.203730E-0001
 -1.048641E-0001  9.136647E-0001
 -3.830323E-0001  1.098004E+0000
 -1.166121E+0000 -2.186200E+0000
  3.248548E+0000 -1.615966E+0000
 -6.851093E-0001  1.821655E-0002
  1.199839E+0000  1.867665E+0000
 -2.011236E+0000 -1.160969E+0000
  1.247957E+0000 -3.237795E+0000
  2.403090E+0000  2.931422E+0000
  5.348352E-0001  1.423603E+0000
 -2.035494E+0000  3.259766E-0001
  1.961265E+0000 -3.041806E+0000
  1.881826E+0000  2.381660E+0000
 -5.306484E-0001  2.126746E+0000
 -3.457165E+0000 -2.899407E+0000
  3.164309E+0000 -4.503401E+0000
  4.603762E+0000  3.637103E+0000
 -2.126052E+0000  3.511721E+0000
 -3.145276E+0000 -3.982220E+0000
  7.707553E-0001 -3.675409E+0000
  4.968559E+0000  1.263815E+0000
 -2.363637E+0000  2.094783E+0000
 -1.297882E+0000 -1.077033E+0000
 -2.101165E-0001 -7.232579E-0001
  1.130691E+0000  1.781793E+0000
  1.457331E-0001  1.719708E+0000
 -9.766694E-0001  3.689856E-0001
  2.120633E+0000 -1.097432E+0000
  1.453617E+0000  4.779143E-0002
 -2.378164E-0001 -3.002482E-0001
 -2.383917E+0000  5.038541E-0001
 -6.575320E-0001  2.093786E-0001
 -9.848950E-0001 -1.755960E+0000
  2.476968E+0000 -2.388167E-0001
  7.523637E-0001  1.815029E+0000
 -2.749017E+0000  1.342392E+0000
 -1.632336E-0001 -2.292098E+0000
  8.364626E-0001 -1.518396E+0000
 -1.190003E+0000  8.183732E-0001
 -9.880543E-0001 -1.793242E+0000
  7.398788E-0001 -1.851481E+0000
  1.213800E+0000 -1.068910E+0000
  1.614717E-0001  1.619479E+0000
 -4.478346E-0001 -3.258313E-0001
 -2.506513E+0000 -2.323782E+0000
  1.036146E+0000 -1.850913E+0000
  2.755230E+0000  1.221526E+0000
 -2.978270E+0000  7.610989E-0002
  1.710254E+0000 -2.114076E+0000
  1.122730E+0000  1.434003E+0000
  1.043151E+0000  8.862652E-0001
 -1.641493E+0000  2.413090E+0000
 -3.009067E+0000 -1.039541E-0001
  1.368901E+0000 -1.199069E+0000
  1.730941E+0000 -2.436015E+0000
  5.551002E-0002  2.061705E+0000
 -1.749983E-0001 -1.144356E-0001
 -1.644763E+0000  4.664417E-0001
  9.650694E-0001  2.041972E-0001
  1.331647E+0000  9.518525E-0001
 -2.745135E+0000 -1.436456E+0000
 -8.958624E-0001 -3.994868E+0000
  2.200514E+0000  9.154670E-0001
 -9.915685E-0002  1.589602E+0000
 -3.183650E+0000 -1.028345E-0001
  1.345768E+0000 -1.694649E+0000
  7.254592E-0001  6.927215E-0001
  1.165226E+0000  2.775095E+0000
 -2.622596E+0000  2.560122E+0000
 -3.576262E-0001 -2.519968E+0000
  2.322943E+0000 -4.340994E-0001
  5.716901E-0001  3.690781E+0000
 -3.798122E+0000  2.209734E+0000
  7.973476E-0001 -6.442937E-0001
 -1.350337E+0000  1.786976E+0000
  1.548609E+0000  1.043709E+0000
 -4.547048E+0000  6.148168E-0001
  8.031912E-0001 -4.541981E+0000
  3.356593E+0000  1.193597E+0000
  2.263900E-0001  3.898355E+0000
 -2.953661E+0000 -1.571123E+0000
  6.568170E-0001 -4.706739E+0000
  3.724309E+0000  3.487473E+0000
 -2.377757E-0002  2.455730E+0000
 -4.303830E+0000 -1.865448E+0000
  3.307526E+0000 -3.088980E+0000
  4.841787E-0001  2.667276E+0000
 -1.950481E+0000  2.374086E+0000
 -3.849223E+0000 -2.858510E+0000
  1.598192E+0000 -2.247173E+0000
  2.572854E+0000  3.819524E+0000
 -9.293015E-0001  2.528163E+0000
 -2.034808E+0000 -2.170057E+0000
  2.741196E+0000 -1.466326E+0000
  4.515801E-0001  9.935297E-0001
 -2.486274E+0000  3.131371E+0000
 -2.072345E+0000 -1.085243E+0000
 -1.253773E-0001 -1.245616E+0000
  2.444340E+0000  1.557614E+0000
 -5.996322E-0001  1.332897E+0000
 -2.850557E-0001 -5.658382E-0001
  2.074114E-0001  9.983235E-0001
 -5.882215E-0001  4.654810E-0002
 -1.866256E-0001  1.267236E+0000
  1.054025E+0000  7.751059E-0001
 -2.059580E+0000 -6.403007E-0001
  2.853793E+0000 -2.102897E+0000
 -1.491000E+0000  3.839278E+0000
  1.850849E+0000 -1.827515E+0000
  3.957280E-0001  5.158753E-0001
  5.904739E-0001 -5.030902E-0001
 -1.929998E+0000 -1.213475E+0000
  2.448375E+0000  3.653238E-0001
 -1.083753E+0000  1.312684E+0000
 -2.682295E-0001  8.203655E-0002
  3.091648E-0001 -1.015546E+0000
  8.779196E-0001 -1.863605E+0000
 -1.137179E-0001  1.296327E+0000
 -7.187531E-0001 -6.230952E-0002
  1.187449E+0000 -9.525070E-0001
 -3.799335E-0001  1.243871E+0000
  1.023106E+0000  1.640224E+0000
 -2.065560E+0000 -6.467370E-0001
  1.554386E+0000 -1.680583E+0000
 -1.200297E-0001  8.226280E-0001
  3.847655E+0000  1.061844E+0000
 -2.777336E+0000  1.450076E+0000
 -5.752478E-0001 -5.740517E-0001
  1.411083E+0000 -8.214724E-0001
  1.696057E+0000 -5.164219E-0002
 -2.049474E+0000 -4.968056E-0002
  1.604548E+0000 -2.849868E+0000
 -6.693765E-0001  2.874900E-0001
  2.007511E+0000  2.507461E-0001
 -3.576391E-0001  3.751991E+0000
  9.111688E-0001  1.434624E+0000
 -9.078701E-0001 -5.602076E-0001
  1.131109E+0000  5.954489E-0001
  1.321255E-0001  2.038220E+0000
 -2.589036E+0000 -1.140805E+0000
  3.530210E-0001 -4.501343E+0000
  1.559435E+0000  1.718975E+0000
  3.219379E+0000 -3.546020E-0001
 -4.791343E+0000  1.508776E+0000
  2.955983E+0000 -3.487239E+0000
 -2.607951E+0000  8.156637E-0001
  1.284746E+0000 -2.495559E-0001
  2.300166E-0001  8.358056E-0001
 -2.512858E+0000 -4.550853E-0001
  3.523138E-0001 -2.522774E+0000
 -4.360895E-0001  2.526245E+0000
  2.731709E+0000  1.013396E+0000
 -4.642809E+0000  2.858311E+0000
  1.766654E+0000 -2.942968E+0000
  4.547711E-0001  2.072781E-0002
 -9.116798E-0001  3.021983E+0000
  1.033906E+0000 -1.485449E+0000
  5.937443E-0001  1.806610E-0001
  1.236750E+0000  2.693347E+0000
 -4.527280E+0000  1.724966E+0000
  3.305644E+0000 -3.293767E+0000
 -8.383151E-0001  1.660939E+0000
 -3.465899E-0001  2.323637E+0000
 -2.805153E+0000 -1.860934E+0000
 -1.298959E+0000 -9.947874E-0002
  4.572825E+0000  5.138481E-0002
 -1.549146E+0000  2.397992E+0000
 -4.808075E-0001 -6.140599E-0001
 -6.217508E-0001 -2.538946E+0000
  1.751154E+0000  7.247191E-0002
 -1.450235E+0000  2.815438E+0000
 -1.640519E+0000 -3.658314E-0001
 -7.904166E-0001 -3.332838E+0000
  5.016975E+0000 -2.312031E+0000
  1.127654E-0002  4.368890E+0000
 -3.008976E+0000  1.458112E+0000
 -2.696406E+0000 -2.944920E+0000
  3.680941E+0000 -9.680961E-0001
  1.563805E+0000  3.177861E+0000
 -4.974121E-0001  5.300918E-0001
 -4.845703E+0000 -3.666576E-0001
  3.057214E+0000 -3.361014E+0000
  8.812566E-0001  3.319572E+0000
 -2.722060E+0000  2.289658E+0000
 -2.692570E+0000 -3.039982E+0000
  1.452152E+0000 -1.773694E+0000
  3.991397E+0000  1.672074E+0000
 -1.849688E+0000  3.240767E+0000
 -1.347966E+0000 -1.895580E+0000
  1.819967E+0000 -6.802442E-0001
  1.737602E+0000  3.490933E+0000
 -2.033254E+0000  2.305935E+0000
 -9.905434E-0001 -1.804026E+0000
  2.856864E+0000 -8.957588E-0001
  5.266321E-0001  2.533350E+0000
 -2.833964E+0000  1.378893E+0000
  1.675820E-0001 -4.368713E+0000
  1.039101E+0000 -3.700236E-0001
  2.447479E+0000  1.855259E+0000
 -2.661951E+0000  9.900030E-0001
 -1.090218E-0001  2.977199E-0001
  4.414047E-0001 -1.125885E+0000
  1.332188E+0000 -6.458254E-0001
 -4.737043E-0001  1.053459E-0001
 -7.270323E-0001  5.669771E-0001
  3.022942E-0001 -1.027934E+0000
 -8.590858E-0001  4.354951E-0001
  1.886183E+0000  3.036460E-0001
 -1.741166E-0001 -1.089655E+0000
  6.397564E-0001  7.250015E-0002
 -1.711350E+0000  3.965109E-0001
  9.896285E-0001 -5.414204E-0001
  1.760654E+0000  2.232430E+0000
 -1.253223E+0000  2.309310E+0000
 -2.322439E+0000 -2.854078E+0000
  1.139051E+0000  9.878034E-0001
  3.899653E-0001  2.460068E+0000
 -1.056957E+0000 -2.138140E-0001
 -1.618593E+0000 -2.119694E+0000
  2.484386E+0000 -4.414592E-0001
  9.381221E-0001  2.463548E+0000
 -3.048782E+0000 -1.022029E+0000
  1.881097E+0000 -1.650468E+0000
 -1.390268E-0001 -1.005446E+0000
  1.812388E+0000 -7.123474E-0001
  2.456191E+0000  1.427861E+0000
 -7.941103E-0001 -1.980531E+0000
 -3.737334E-0001 -1.840229E+0000
  1.183105E+0000 -7.389285E-0001
  1.512205E-0001  3.587842E+0000
 -1.188339E+0000 -1.218108E+0000
 -2.235967E+0000 -1.606984E-0001
  2.816309E+0000 -1.620515E+0000
 -1.009477E+0000  4.326491E+0000
 -9.755599E-0001  2.282584E+0000
 -6.421245E-0001 -2.703680E+0000
  3.011558E+0000 -7.752272E-0001
 -4.067892E-0001  2.025664E+0000
 -1.958841E+0000 -1.146872E-0001
 -7.448792E-0002 -2.456556E+0000
  1.631071E+0000 -2.552770E-0002
  2.713397E+0000  1.761605E+0000
 -8.799959E-0001 -1.549236E+0000
 -4.244713E-0001 -4.608335E-0001
  3.445603E+0000  2.683131E+0000
 -5.828415E-0002 -2.540274E+0000
  2.095409E-0002 -9.433584E-0001
  2.618623E+0000 -6.515951E-0001
  2.977087E-0001  1.827784E+0000
 -3.638468E-0001  1.502828E+0000
 -2.731124E+0000  7.337710E-0001
 -1.443658E+0000 -1.634417E+0000
  1.212386E+0000  2.365087E+0000
 -8.556271E-0001  1.988471E+0000
 -5.332433E+0000 -7.373995E-0001
  2.629839E-0001 -3.041005E+0000
  4.088197E+0000 -9.240006E-0001
 -1.119524E+0000  5.283432E+0000
 -3.070778E+0000 -1.265650E+0000
 -3.446190E+0000 -4.614990E+0000
  5.373454E+0000  1.705076E+0000
 -4.000125E-0001  4.527981E+0000
 -3.220722E+0000 -2.457416E+0000
  1.354547E+0000 -4.884356E+0000
  5.067720E+0000  1.638790E+0000
 -2.722275E+0000  4.158997E+0000
 -2.841861E+0000 -1.611384E+0000
  2.262305E+0000 -3.389976E+0000
  3.280438E+0000  3.525806E+0000
 -6.173676E-0001  6.512934E-0001
 -1.851617E+0000 -2.505710E+0000
  2.961701E+0000 -8.160678E-0001
  2.340256E+0000  4.303969E+0000
 -4.839589E+0000 -7.386482E-0002
 -1.771666E+0000 -1.982225E+0000
  7.090799E+0000 -2.144188E+0000
 -5.078764E-0001  2.913253E+0000
 -2.166816E+0000  3.608031E+0000
 -2.437117E+0000 -1.958692E+0000
  2.455018E+0000 -1.033144E+0000
  1.335272E+0000 -3.915353E-0001
 -1.904007E+0000  1.580374E+0000
 -5.214166E-0001 -3.419094E+0000
  9.126881E-0001 -1.493012E+0000
  2.302095E+0000  2.244935E-0001
 -1.504216E+0000  1.258018E+0000
  6.806998E-0001 -1.457424E+0000
 -1.048421E+0000  1.357337E+0000
  4.419838E-0001 -2.215597E-0002
 -1.792593E+0000 -6.665558E-0001
  1.061360E+0000  2.669585E-0001
  1.380589E+0000  1.612297E+0000
 -1.673467E+0000  2.373278E+0000
  2.772039E-0001 -3.559302E+0000
  2.112072E-0001 -7.116361E-0001
  1.672026E+0000  2.817479E+0000
 -1.777605E+0000  1.880973E+0000
 -7.086684E-0002 -2.281588E+0000
 -3.698580E-0002  1.155247E+0000
 -1.288880E+0000  1.302164E+0000
 -6.664468E-0001 -1.653044E+0000
 -1.198056E+0000 -1.733890E+0000
  1.118618E+0000 -1.363981E+0000
 -1.100630E+0000  2.804370E-0001
  1.919614E+0000  1.098581E+0000
 -2.061986E+0000  7.524165E-0001
 -7.487388E-0001 -6.236758E-0001
  1.889268E+0000 -2.845162E+0000
  1.857526E+0000  2.302804E+0000
  2.937872E-0001  2.079625E-0001
 -2.009205E+0000 -3.908453E-0001
  1.154338E+0000 -3.024567E+0000
  2.648765E-0001  1.692474E+0000
  7.829567E-0001  1.161673E+0000
 -1.107133E+0000 -2.106291E-0001
 -3.202888E-0001 -1.240626E+0000
  1.257840E+0000 -2.121071E+0000
  2.073508E+0000  3.427788E+0000
 -1.117999E+0000  2.318341E+0000
 -4.282051E+0000 -1.491058E+0000
  2.269706E+0000 -4.779899E+0000
  2.354943E+0000  1.729978E+0000
 -2.243879E+0000  3.855051E+0000
 -6.371296E-0002 -2.298915E+0000
 -7.627013E-0001 -3.953428E-0001
  1.785025E+0000  2.163729E+0000
 -2.106257E+0000  2.117990E-0001
  7.504137E-0001 -3.345771E+0000
  6.603453E-0001 -4.828073E-0001
  6.177667E-0001  1.396200E+0000
 -7.510377E-0001  1.717431E+0000
 -1.037460E+0000 -4.404482E-0001
 -7.529285E-0003 -1.330214E+0000
  2.679567E+0000  1.125876E-0001
 -2.788038E+0000  1.357792E+0000
  1.255822E-0001 -1.369285E+0000
  1.186016E+0000 -1.187197E+0000
  4.958133E-0001  1.002971E+0000
 -8.559560E-0001  1.689847E-0001
 -4.603379E-0001  1.804819E-0001
 -4.741406E-0001 -2.860678E-0001
  2.555215E-0001  6.877592E-0001
  1.255878E+0000  6.529633E-0001
 -8.349143E-0001  2.403933E-0001
  3.751508E-0001 -2.974030E+0000
  7.361037E-0001  2.795757E+0000
 -1.019822E-0001  1.347595E+0000
 -1.404829E+0000  7.630746E-0002
  1.576203E-0001 -1.598387E+0000
 -5.436298E-0001 -1.651154E-0001
  1.724284E+0000  2.745763E+0000
 -3.104064E+0000  4.009348E-0001
  1.194178E-0001  1.938674E+0000
  1.170498E+0000  2.335303E+0000
 -2.472889E+0000  1.325092E+0000
 -3.118169E+0000 -2.409678E+0000
  2.617123E+0000 -1.610058E+0000
 -3.690033E-0002  2.152872E+0000
 -4.799513E-0001  1.760009E-0001
 -2.982578E+0000 -1.018985E+0000
  9.153008E-0001 -9.358151E-0001
  1.970142E+0000  3.154823E+0000
 -2.128281E+0000  2.769570E+0000
 -1.799040E+0000 -2.410002E+0000
  1.233994E+0000 -3.659434E+0000
  2.328660E+0000  3.990690E+0000
 -1.750777E+0000  1.340834E+0000
 -3.592253E+0000 -2.498048E+0000
  4.094620E+0000 -9.744691E-0001
 -3.308010E-0001  2.416162E+0000
  2.231888E+0000 -1.079381E+0000
 -1.969060E+0000 -5.823086E-0003
  1.738652E+0000 -9.124987E-0001
  2.383196E+0000 -3.756732E-0001
 -2.628272E+0000  1.657248E+0000
 -1.577658E+0000 -3.305754E-0001
  6.604214E-0001 -4.860688E+0000
  5.896807E-0001  4.302365E+0000
  1.817042E+0000  2.274020E+0000
 -3.303971E+0000 -2.921867E+0000
 -2.190919E-0001 -1.479644E+0000
  3.889938E+0000  2.213994E+0000
 -2.648098E+0000  5.804620E+0000
 -3.697116E+0000 -4.214364E+0000
  2.470085E+0000 -2.230100E+0000
  3.806943E+0000  1.716944E+0000
 -4.158295E+0000  2.879727E-0001
 -2.021225E+0000 -5.822450E+0000
  6.765444E+0000 -3.167235E+0000
  9.419468E-0001  5.825421E+0000
 -2.640626E+0000  2.212927E+0000
 -4.385392E+0000 -4.493841E+0000
  5.907427E+0000 -1.601687E+0000
  2.751793E-0001  1.720992E+0000
 -1.277356E+0000  1.964980E+0000
 -6.121360E-0001 -2.664197E+0000
  6.478626E-0001  2.290658E-0001
  2.290661E+0000  1.352147E+0000
 -1.603699E+0000  5.358247E-0001
 -7.441455E-0001  1.959300E-0001
  3.560960E-0001  3.950250E-0001
 -1.274467E+0000  5.435029E-0001
  1.208666E+0000  4.523293E-0001
  1.620976E+0000 -1.222807E+0000
 -2.044221E+0000  4.836250E-0001
  1.027131E+0000 -1.458053E+0000
  2.653962E-0001 -4.117731E-0001
  9.362338E-0002 -7.809491E-0001
 -2.275635E-0001  1.955980E+0000
  8.204632E-0001 -1.614758E+0000
 -3.348099E+0000  7.343560E-0002
  4.720083E+0000 -3.828732E+0000
 -9.441332E-0001  5.485249E+0000
 -4.291410E-0001 -1.313351E-0002
 -1.330271E+0000 -4.294771E+0000
  2.764357E+0000 -2.696907E+0000
  2.793538E+0000  1.776423E+0000
 -2.682706E+0000  2.344371E+0000
 -2.396415E+0000 -2.935573E+0000
  4.371423E+0000 -4.750214E+0000
  1.292615E+0000  3.233428E+0000
 -1.035396E-0001  1.147312E+0000
 -2.780694E+0000  2.420157E-0001
  1.360726E+0000 -4.374503E+0000
  9.544158E-0001  1.293333E+0000
 -6.621596E-0001  9.749120E-0001
 -3.283366E+0000 -6.903334E-0001
  3.830038E+0000 -3.656757E+0000
  1.127968E+0000  3.928934E+0000
  6.277682E-0002  2.035980E+0000
 -3.636204E+0000 -1.725625E-0001
  1.993481E+0000 -1.562513E+0000
  1.500100E+0000  1.405900E+0000
  1.230075E+0000  1.357366E+0000
 -3.879419E+0000  3.771949E-0001
  2.731299E-0001 -2.616544E+0000
  2.361843E+0000  1.320087E-0001
 -5.723987E-0001  1.595930E+0000
 -3.044870E+0000  1.123625E+0000
  1.660978E+0000 -2.487507E+0000
  2.066545E+0000  6.103684E-0001
 -2.121645E-0001  1.530079E+0000
  7.266654E-0001 -2.030785E+0000
  1.034024E-0001  2.514926E+0000
  4.510723E-0001  1.713693E+0000
 -3.031680E+0000 -4.159299E-0001
  9.005867E-0001 -2.075958E+0000
  3.658651E+0000 -1.454782E+0000
 -3.390763E-0001  2.974107E+0000
 -1.689847E+0000 -2.251785E+0000
 -5.991078E-0001 -2.262726E+0000
  3.745002E+0000 -4.808707E-0001
 -1.149354E+0000  2.813615E+0000
 -4.443370E+0000  5.837628E-0001
 -9.095242E-0001 -2.888168E+0000
  1.655295E+0000 -7.149317E-0001
  6.284016E-0001  4.882680E+0000
 -2.377738E+0000 -6.741300E-0001
 -2.828102E+0000 -3.352803E+0000
  4.142262E+0000  5.639990E-0001
  3.592150E-0001  2.915623E+0000
 -4.425035E+0000 -9.256224E-0002
  3.188803E+0000 -1.703043E+0000
  1.254550E+0000 -2.877648E-0001
 -1.563422E+0000  1.318097E+0000
  2.165342E+0000  3.063509E-0003
  1.471470E-0001  5.599874E-0001
 -1.874518E+0000  1.698683E+0000
  1.775912E+0000 -1.300659E+0000
 -1.934284E+0000 -2.928651E+0000
  3.049205E+0000 -5.360702E-0001
  1.482898E-0001  1.434438E+0000
  9.735935E-0001  5.379352E-0001
 -1.839926E+0000  5.583455E-0001
  5.827229E-0001 -2.424147E+0000
  1.879014E+0000 -1.249821E+0000
 -1.190754E+0000  3.038040E+0000
 -5.154683E-0001 -1.060043E+0000
 -1.719180E+0000  1.574739E+0000
  9.989680E-0001 -2.954900E+0000
 -1.465126E+0000 -2.794700E-0001
  1.835775E+0000 -2.374910E-0001
  1.497168E-0001  2.181412E+0000
 -8.297300E-0001 -1.420777E+0000
  1.563425E+0000 -2.550625E-0001
  2.699200E+0000  2.311334E+0000
 -2.003437E+0000  3.155425E-0001
 -9.854978E-0001  9.082653E-0001
  7.399897E-0001 -1.280646E-0001
  2.435509E-0002  8.597120E-0001
  1.309177E+0000  1.632278E+0000
 -2.199252E+0000  4.685653E-0001
 -1.096486E+0000 -1.878026E+0000
  9.563147E-0001  7.668411E-0002
  1.442918E+0000 -6.669003E-0001
 -1.281011E+0000  3.296532E-0001
  2.395633E+0000 -1.638297E+0000
 -1.195536E+0000  1.289506E+0000
  8.037676E-0001 -1.306497E+0000
 -1.770678E+0000  1.006165E+0000
  1.918207E+0000  9.154191E-0001
 -7.501703E-0001  1.808367E+0000
 -4.402700E-0001  2.554050E-0001
  1.357582E+0000 -1.273155E+0000
 -1.779560E+0000 -1.107301E-0001
  5.446173E-0001  3.410006E-0001
  9.291095E-0002  2.680083E-0001
 -5.207904E-0002 -2.107616E+0000
  1.924583E+0000 -1.687793E+0000
  1.972106E+0000  2.873224E+0000
 -1.157102E+0000 -1.479288E-0001
 -7.313730E-0001  1.469406E+0000
  1.530168E+0000 -1.557937E+0000
 -3.051619E-0001  2.372523E+0000
 -1.791356E-0001  1.429934E+0000
 -7.332962E-0002 -2.715969E+0000
  4.767244E-0001  6.808521E-0001
  2.987788E-0001  6.329042E-0001
 -1.390286E+0000 -5.448714E-0001
 -1.558044E+0000 -9.504237E-0001
  3.773593E+0000 -3.357692E+0000
 -1.378382E+0000  1.675112E+0000
 -6.501620E-0001  1.438676E+0000
 -1.908273E-0001 -6.901183E-0001
  1.365462E+0000 -2.505904E+0000
  1.233039E+0000 -7.729149E-0001
 -1.166201E+0000  1.076001E+0000
  7.227271E-0001 -2.246678E+0000
 -5.251707E-0001 -4.674926E-0001
  3.822824E+0000  1.305476E-0001
 -5.302757E-0001  3.765476E+0000
 -2.551126E+0000 -1.540665E+0000
  2.913337E+0000 -2.255101E+0000
  1.895070E+0000  1.079679E+0000
  1.617197E+0000  2.502777E+0000
 -3.785629E+0000  1.833446E+0000
  6.296332E-0001 -3.829712E+0000
  1.947398E+0000  6.813164E-0001
  1.900234E+0000  7.192433E-0001
 -4.960747E+0000  5.453460E-0001
  4.197181E-0001 -4.243820E+0000
  7.769704E-0001 -1.087862E+0000
  1.105989E+0000  4.629807E-0001
 -1.521508E+0000 -1.033708E+0000
  4.145556E-0001 -4.229571E+0000
  9.944768E-0003  1.049192E+0000
 -3.502849E-0001  3.788536E+0000
 -2.002032E+0000 -1.992572E+0000
 -2.427691E-0001 -2.851218E+0000
  6.375307E+0000  1.786926E-0001
 -1.637355E+0000  1.286606E+0000
 -2.848683E+0000 -6.323383E-0001
  5.615312E-0001 -3.839096E+0000
  4.198906E+0000  1.678122E+0000
 -2.251163E+0000  6.953404E+0000
 -2.884129E+0000 -2.808226E+0000
  1.639186E+0000 -2.735872E+0000
  5.675243E+0000 -6.547723E-0001
 -5.752136E-0001  5.842179E+0000
 -5.085243E-0001 -2.170730E-0001
  5.964239E-0001 -2.902722E+0000
  3.866482E+0000  1.102646E+0000
 -1.743308E+0000  5.048123E+0000
 -2.314347E-0001 -5.006031E-0001
  4.551826E-0001 -2.483670E+0000
  3.143248E+0000  8.572757E-0001
 -1.808721E-0001  2.015860E+0000
 -2.687488E+0000  2.989760E-0001
  1.287837E+0000 -1.692887E+0000
  5.031879E-0001  1.257393E+0000
 -1.236456E+0000 -3.574462E-0001
  8.998883E-0001 -2.678619E+0000
  1.043062E+0000 -1.535912E+0000
 -1.892520E-0001  5.578950E-0001
 -3.931649E-0001  5.614921E-0001
  1.308622E+0000 -8.318833E-0001
  1.474867E+0000  1.130896E+0000
 -2.720055E-0001 -6.719871E-0002
 -8.029558E-0001  3.881344E-0001
  2.064348E+0000 -1.701207E+0000
  8.696047E-0001 -4.442133E-0001
 -4.907561E-0002  2.897458E+0000
 -9.217852E-0001 -2.233441E+0000
 -2.383588E+0000 -8.405767E-0001
  4.409833E+0000  6.356733E-0001
 -9.304269E-0001  1.205308E-0001
 -7.367979E-0001 -1.502271E+0000
  3.790074E-0001 -6.673788E-0001
 -4.085229E-0001  1.387248E+0000
 -1.521389E+0000 -1.258613E+0000
  1.575610E+0000 -7.775149E-0001
  8.785523E-0001 -4.355814E-0002
 -1.593581E+0000  2.605383E+0000
  1.956608E-0001  2.349226E-0001
 -1.128256E+0000 -2.392485E+0000
  1.078648E+0000 -4.720967E-0001
  2.797562E-0001  3.043417E+0000
 -3.171309E+0000  1.367745E+0000
  6.020277E-0001 -4.463763E+0000
  1.667603E+0000 -1.221983E+0000
  5.466598E+0000  2.028241E+0000
 -2.504198E+0000  4.667128E+0000
 -3.057078E+0000 -1.466491E+0000
 -4.510570E-0001 -3.967201E+0000
  4.222387E+0000 -1.379199E+0000
  1.004437E-0001  4.416718E+0000
 -4.388286E+0000  1.583974E-0001
  3.863695E-0001 -5.403470E+0000
  7.581975E-0001  1.382402E+0000
  1.762326E+0000  5.994228E+0000
 -4.901158E+0000  1.123736E+0000
 -1.757087E-0001 -5.946739E+0000
  5.123191E+0000  2.413199E-0002
 -1.765494E+0000  5.418154E+0000
 -4.184292E+0000 -1.504010E+0000
  1.359540E+0000 -3.731283E+0000
  3.956424E+0000  2.782393E+0000
 -2.237180E+0000  5.218184E+0000
 -1.805289E+0000 -1.364991E+0000
  1.326857E+0000 -1.512386E+0000
  2.109712E+0000 -2.756738E-0001
 -1.626953E+0000  2.647768E+0000
 -5.454847E-0001 -1.875833E+0000
  4.393090E-0001 -8.469708E-0001
  7.749610E-0001 -1.151123E+0000
  1.101048E+0000 -2.114880E+0000
 -1.426598E+0000  5.601899E-0001
  1.277190E+0000  2.207040E+0000
  1.515579E+0000 -3.468330E-0001
 -2.086523E+0000  4.335454E-0001
 -3.432417E-0001  5.119364E-0002
  7.170540E-0001 -2.523169E+0000
 -6.503392E-0001  1.298180E+0000
  1.787412E+0000  9.753361E-0001
 -1.773977E+0000  2.682856E+0000
 -1.461542E+0000  1.480161E+0000
  3.275171E-0001 -3.169739E+0000
  2.069796E+0000 -5.373170E-0001
  1.988301E-0001  1.373238E+0000
 -3.823024E+0000 -6.672608E-0001
  1.761709E+0000 -2.350770E+0000
  2.019360E+0000 -1.176999E+0000
 -4.024935E+0000  3.301175E+0000
  1.020871E+0000 -2.214635E+0000
  1.319105E+0000 -1.866837E+0000
  2.047557E+0000  3.507735E+0000
 -2.853999E+0000  1.737626E+0000
 -2.947683E+0000 -1.048904E+0000
  3.746621E+0000 -2.493407E+0000
  8.114314E-0001  7.816360E-0001
 -1.576113E+0000  2.964466E-0001
  1.155911E+0000 -3.078557E+0000
 -9.487661E-0002 -1.746293E+0000
  2.982193E-0002 -9.808335E-0001
  1.627091E+0000  9.225666E-0001
 -3.127434E+0000  6.123351E-0001
  1.224575E+0000 -3.656091E+0000
  1.534816E+0000 -2.181136E+0000
  3.450114E-0002  2.508864E+0000
 -8.684880E-0001  1.148482E+0000
 -1.449026E+0000 -9.325366E-0001
  7.610315E-0002 -9.263925E-0001
  1.727185E+0000  3.336619E+0000
 -6.766273E-0001  5.695373E-0001
 -1.444735E+0000 -3.374520E+0000
  2.174928E+0000 -9.887365E-0001
  3.254014E+0000  2.633362E+0000
 -4.579272E+0000  1.536720E-0001
  5.007277E-0001 -3.899512E+0000
  1.790258E+0000 -2.688419E-0001
  1.608784E+0000  1.331223E+0000
 -9.701940E-0001  1.102503E+0000
 -7.253161E-0001 -1.174509E+0000
  1.809674E+0000 -3.453644E+0000
  1.658264E+0000  5.191258E+0000
 -6.883010E-0001  2.555315E+0000
 -4.511685E+0000  4.868831E-0001
 -5.534305E-0002 -2.710144E+0000
  3.818810E+0000 -9.222223E-0001
 -2.058509E+0000  4.621831E+0000
 -2.121374E+0000 -1.699948E+0000
 -4.417767E-0001 -2.330487E+0000
  9.154807E-0001 -1.506805E+0000
  1.290538E+0000  3.636083E+0000
 -4.144254E+0000  4.869418E-0001
 -5.152446E-0002 -2.728193E+0000
  1.516215E+0000 -3.548995E+0000
  1.675518E+0000  3.258208E+0000
 -2.777326E+0000  3.625385E+0000
 -3.359025E+0000 -1.414705E+0000
  4.094359E+0000 -4.691164E+0000
  1.982403E+0000  2.159228E+0000
 -2.081475E+0000  2.805531E+0000
  2.088670E-0001 -2.840644E+0000
  3.835105E+0000 -5.824352E-0001
 -1.030857E+0000  3.953201E+0000
 -1.828356E+0000  3.009170E-0001
  9.422217E-0001 -3.856271E+0000
  4.962502E-0001 -1.375615E+0000
  1.270564E-0001  2.109814E+0000
 -1.319811E+0000 -2.176830E+0000
 -7.635210E-0002 -1.140960E+0000
  3.063600E+0000 -1.350352E+0000
  2.945676E-0001  9.845455E-0001
 -1.321673E+0000 -1.344921E-0001
  7.058013E-0001 -3.490718E+0000
 -2.446600E-0001  2.250369E-0001
 -1.143984E-0001  3.619674E+0000
  7.504962E-0001  2.947323E+0000
 -4.666745E+0000  1.040120E+0000
  3.039518E-0001 -5.145864E-0001
  3.119305E+0000 -5.344881E-0001
 -1.507010E+0000  2.431562E+0000
 -1.392760E+0000  1.532200E+0000
 -1.403206E+0000 -1.534469E+0000
  7.112951E-0001  2.058292E+0000
  2.335731E+0000  8.472802E-0001
 -4.185219E+0000  3.358588E-0001
  2.078634E+0000 -1.917977E+0000
  2.022222E+0000  7.555848E-0002
 -1.779643E+0000  2.839188E+0000
 -1.444870E+0000 -1.663638E+0000
  3.327869E-0001 -2.636715E+0000
  4.447964E-0001  3.094845E+0000
 -1.851415E-0002 -1.633053E-0001
 -5.271024E+0000 -2.057168E+0000
  3.301226E+0000 -5.961687E+0000
  3.099381E+0000  3.249157E+0000
 -1.928212E+0000  4.591542E+0000
 -1.339606E+0000 -1.157463E+0000
  1.080101E+0000 -1.067399E+0000
  1.134703E+0000  4.427346E-0002
 -4.619146E-0001  2.060131E+0000
 -2.059645E+0000 -9.682931E-0001
 -2.368185E-0001 -6.518372E-0002
  4.071166E+0000  1.560904E+0000
 -7.159597E-0001  1.324468E+0000
 -3.585904E+0000 -3.716554E+0000
  2.139961E+0000 -2.045700E+0000
 -5.113278E-0001  2.178823E+0000
 -1.130908E+0000  1.732945E+0000
 -5.449739E-0001  1.511257E+0000
  2.391234E-0001  2.015960E-0001
 -1.662436E-0001 -1.260308E-0001
  2.532002E+0000 -8.398185E-0001
 -2.047841E+0000  7.554142E-0001
  1.513969E+0000  1.464335E+0000
 -2.287104E+0000  6.737984E-0001
 -4.459361E-0001 -3.065734E+0000
  1.370731E+0000 -9.095274E-0002
  6.874050E-0001  3.839559E+0000
 -3.791243E+0000  8.620975E-0001
 -6.255332E-0001  2.138563E-0001
  2.522324E+0000  1.759131E+0000
 -1.484504E+0000  2.029738E+0000
 -2.784547E+0000 -2.708582E+0000
  3.445180E+0000 -2.331903E+0000
 -8.595231E-0002  4.522552E+0000
 -2.635372E+0000  1.895839E+0000
 -2.413281E+0000 -5.403774E-0001
  1.566672E+0000 -5.858855E+0000
  1.308026E+0000  4.574682E+0000
  1.434284E+0000  5.415452E+0000
 -6.257589E+0000  4.092121E-0001
  1.408490E+0000 -5.649308E+0000
  2.684923E+0000 -2.690912E+0000
  1.049730E+0000  2.691373E+0000
 -3.865337E+0000  2.029333E+0000
  2.051646E-0001 -2.108804E+0000
  1.750332E+0000 -4.192547E-0002
  1.942884E+0000  2.635885E+0000
 -1.862615E+0000  4.152985E-0002
 -6.101850E-0001 -3.948202E+0000
  5.356137E+0000 -8.237890E-0001
 -1.992559E+0000  3.361174E+0000
 -1.106263E+0000 -1.059423E+0000
 -2.475006E+0000 -6.845102E-0001
  4.359812E+0000 -3.512825E+0000
  9.002699E-0001  2.940581E+0000
 -2.057752E-0001 -2.042620E+0000
  9.927019E-0001 -3.990105E+0000
  6.625367E-0001  6.290977E-0002
  1.275923E+0000  2.661136E+0000
 -2.913880E+0000 -1.500253E+0000
  1.256692E+0000 -2.276479E+0000
  4.028611E+0000 -6.623274E-0002
 -1.054366E+0000  8.218149E-0001
 -2.930647E+0000 -1.810696E+0000
  1.479467E+0000 -2.566263E+0000
  2.665976E+0000  6.143624E-0002
 -1.533938E+0000  4.749561E+0000
 -9.635829E-0001 -7.255798E-0002
 -5.311501E+0000 -1.981515E+0000
  2.733496E+0000 -2.275023E-0001
 -1.989098E-0001  3.481294E+0000
 -2.486928E+0000  1.888305E+0000
  7.011634E-0002 -4.549706E+0000
  8.101088E-0001 -1.672309E+0000
  3.328004E+0000  9.677653E-0001
 -2.787947E+0000  3.192348E+0000
 -3.232234E+0000 -5.310782E-0001
  7.852570E-0001 -3.974814E+0000
  1.906512E+0000  6.173630E-0001
 -7.762124E-0002  3.905341E+0000
 -1.289568E+0000  8.604992E-0001
 -8.319991E-0001 -8.606633E-0001
  1.339083E-0001 -6.021939E-0001
  3.250725E+0000 -5.385299E-0001
 -2.262662E+0000  2.326375E+0000
  5.772076E-0002 -1.366569E+0000
 -6.915204E-0001 -3.362145E+0000
  5.324036E-0001  8.445892E-0001
  1.820488E+0000  1.746066E+0000
 -1.767042E+0000 -3.641918E-0001
 -1.614561E+0000 -6.272518E-0001
  1.831172E+0000 -2.364731E-0001
  3.238495E+0000 -1.413674E-0001
 -4.068763E+0000  8.215764E-0001
  2.843194E+0000 -3.327950E+0000
  9.064509E-0002  5.404675E-0001
 -3.347920E-0001 -1.852281E+0000
 -1.301967E+0000 -3.026991E+0000
  4.979143E-0001 -1.699645E+0000
  3.732863E+0000 -3.825452E-0001
 -1.718979E+0000  6.968820E-0001
 -6.007790E-0001  9.488080E-0001
  2.310639E+0000 -2.425070E+0000
 -6.874922E-0001 -9.121220E-0001
  4.636040E+0000  1.379290E+0000
 -2.337394E+0000  2.234214E+0000
 -1.977540E+0000  7.863239E-0002
  5.767966E-0001 -2.491657E+0000
  4.419532E-0001  2.086566E+0000
 -2.580148E+0000  3.556903E-0001
 -8.002217E-0001 -1.990316E+0000
  2.261425E+0000 -7.996047E-0001
  1.050647E+0000  2.878643E+0000
 -2.130461E+0000 -1.158336E+0000
 -9.433778E-0001 -2.854174E+0000
  2.228847E+0000 -2.804907E+0000
  2.297014E+0000  2.919762E+0000
 -1.375634E+0000  2.592656E+0000
 -1.581199E+0000 -2.346319E+0000
  8.135968E-0001 -5.975055E-0002
  3.357640E+0000  1.284068E+0000
 -6.638725E-0001  3.746189E+0000
 -1.662129E+0000 -1.216781E+0000
  1.828226E+0000 -1.650893E+0000
 -4.553184E-0001  1.728934E+0000
  6.980821E-0001  7.421163E-0002
 -1.208646E+0000  6.313389E-0001
 -1.653571E+0000  2.293058E-0001
  9.717855E-0002 -9.218878E-0001
  1.986810E-0001  6.740621E-0001
  1.951072E+0000  3.248313E+0000
 -1.741519E+0000 -1.098660E-0001
 -3.731247E+0000  1.254877E+0000
  3.627127E+0000 -2.543974E+0000
 -2.790414E-0001  1.562573E+0000
 -4.694960E-0001  1.167112E+0000
  4.867098E-0001  7.166657E-0001
 -6.259660E-0001 -4.103084E-0001
  1.333985E+0000 -1.214293E+0000
 -2.152769E-0001  1.179770E+0000
 -6.279070E-0001  4.986780E-0001
  2.467335E-0001 -1.578414E+0000
  2.136149E+0000 -2.206516E-0001
  2.589204E-0001  1.855710E+0000
 -3.057430E+0000  9.360889E-0001
 -4.841081E-0001 -5.445614E+0000
 -2.150588E+0000  4.039989E-0001
  3.466964E+0000  6.396053E-0001
 -2.669851E+0000  1.721342E-0001
 -2.138804E-0001 -1.118630E+0000
  2.473314E+0000 -1.098452E+0000
 -3.189181E+0000  2.628988E-0001
  3.287284E+0000 -1.351977E-0001
 -3.584281E+0000  3.154158E+0000
  1.668284E+0000 -9.620751E-0001
 -1.416901E+0000 -1.928177E+0000
  8.660264E-0001 -6.404522E-0002
  1.499461E+0000 -2.860970E-0001
  1.061578E+0000  8.880198E-0001
 -2.009343E+0000  1.177237E+0000
  7.487962E-0001 -1.073610E+0000
  1.628918E+0000  9.543778E-0001
 -2.117973E-0001  1.066102E+0000
  7.054659E-0001 -6.749466E-0001
  2.275933E+0000 -7.849351E-0001
 -1.166254E+0000  1.247413E+0000
  1.916778E+0000 -1.343051E+0000
 -1.717055E+0000 -1.805995E+0000
  2.942285E+0000 -1.329985E+0000
  2.820118E-0001 -1.128152E+0000
 -1.078543E+0000  1.700983E+0000
  1.850237E+0000 -1.862748E+0000
 -8.421054E-0001  4.370719E-0001
 -5.333904E-0001  5.374488E-0002
 -1.046313E+0000  1.437162E+0000
 -2.261322E+0000 -1.629981E+0000
  1.299006E+0000 -2.657515E+0000
  2.779015E+0000  1.082118E-0001
 -2.600261E+0000  1.472189E+0000
  1.393270E-0001 -3.730821E-0001
 -4.053024E-0001  2.305262E+0000
  6.927117E-0002 -5.685499E-0002
 -5.043088E-0001 -1.200478E-0001
  3.903290E-0001 -2.225452E+0000
  6.033626E-0001  1.899956E-0001
 -5.315060E-0001  1.301046E+0000
 -7.135191E-0001  4.345292E-0001
 -1.377484E+0000  1.542573E-0001
  1.270833E-0001  8.607274E-0001
 -8.269323E-0001  7.510379E-0001
 -2.286188E+0000  1.384701E+0000
  4.098136E-0001 -2.212381E+0000
  1.886078E+0000 -3.329885E-0001
 -2.777303E-0001  5.584832E+0000
 -4.056948E+0000 -6.271595E-0001
 -6.318226E-0002 -4.025799E+0000
  1.811870E+0000 -4.442474E-0001
  4.304055E-0002  1.051107E+0000
  6.461879E-0001  9.012135E-0001
 -1.258732E+0000 -6.589987E-0001
  4.372396E-0002 -1.270752E+0000
 -8.473582E-0001 -6.119014E-0001
 -1.772757E+0000 -1.423482E+0000
  1.486293E+0000 -7.111852E-0001
  7.483989E-0001  2.160050E+0000
 -1.882725E+0000  1.855621E+0000
 -1.464630E+0000 -2.680941E+0000
  2.809136E+0000 -1.072942E+0000
 -9.396996E-0002  2.297163E+0000
  1.316371E+0000 -3.235458E-0001
 -2.151269E+0000 -3.108985E+0000
  1.164620E+0000  1.991860E-0001
  3.419425E-0001  7.404412E-0001
 -1.289064E-0002 -6.188911E-0001
 -5.362276E-0001 -7.249128E-0001
  1.900686E+0000  4.932512E-0001
  6.123481E-0003  9.712151E-0001
 -1.294224E+0000  2.079035E+0000
 -7.474468E-0001 -2.340759E+0000
  2.248717E+0000 -1.713262E+0000
  3.123757E-0001  2.829260E+0000
 -1.735663E-0001 -2.596538E-0001
 -1.763239E+0000 -2.415944E+0000
  2.276816E+0000 -1.720103E+0000
  1.396279E+0000  3.577949E+0000
 -1.464966E+0000  1.067148E+0000
 -2.431798E+0000 -5.204380E-0001
  2.077532E+0000 -2.281635E+0000
  8.047437E-0001  2.555892E+0000
 -4.192518E-0001  1.563334E+0000
 -2.190563E+0000 -1.225547E+0000
  1.828692E-0001 -2.150028E+0000
  3.049406E+0000 -1.680977E+0000
 -7.442202E-0001  2.356057E+0000
 -1.812234E+0000 -2.303630E+0000
  7.782871E-0001 -2.012118E+0000
  1.504254E+0000 -1.529563E-0001
 -1.907235E+0000  4.421344E+0000
  3.105909E-0001 -5.459279E-0001
  1.102426E+0000 -1.671430E+0000
 -2.022252E-0002 -1.086483E+0000
  9.271828E-0001 -2.135210E+0000
  1.012250E+0000  3.298991E-0001
  2.904530E+0000 -3.898584E-0001
 -1.389618E+0000  1.426455E+0000
 -1.906533E+0000  1.126721E+0000
  1.053298E+0000 -1.042709E+0000
  3.213162E-0001 -6.269017E-0001
  2.945485E+0000  9.067484E-0001
 -3.251940E+0000  2.275273E+0000
 -2.087077E+0000  1.280903E-0001
  1.998934E+0000 -4.667867E+0000
  1.086444E+0000  1.376630E+0000
  2.298251E+0000 -8.384981E-0001
 -3.062851E+0000 -7.047163E-0002
  2.150393E+0000 -3.300839E+0000
  1.046712E+0000  2.471749E+0000
 -5.288201E-0001  2.543146E+0000
 -2.363075E+0000 -1.100033E+0000
  1.452952E+0000  7.983805E-0001
  1.280116E+0000  3.289060E+0000
 -2.896231E+0000  1.497827E+0000
 -1.891663E+0000 -1.317375E+0000
  1.476160E+0000 -1.567272E+0000
  3.521237E+0000  1.279866E+0000
 -2.139453E+0000  2.039428E+0000
  6.391817E-0001 -2.595295E+0000
  1.267668E+0000 -4.557561E-0001
 -1.488535E+0000  1.612629E+0000
 -1.127246E+0000 -2.638828E+0000
 -1.933366E+0000 -6.382225E-0001
  1.635670E-0001  1.009337E+0000
 -2.967814E+0000  1.592318E+0000
 -4.559854E-0001 -2.274265E+0000
 -4.334010E-0001  1.266981E+0000
  2.373265E-0001 -7.334723E-0001
 -3.720845E+0000  1.001039E+0000
  2.936210E+0000  1.912869E-0001
 -2.504410E-0001  2.302628E+0000
 -9.329112E-0002  1.716615E+0000
  3.535304E-0001 -4.309443E+0000
  1.381379E+0000 -7.719577E-0002
  2.861290E+0000  2.011867E+0000
 -2.325166E+0000  1.384633E+0000
 -1.508953E+0000 -1.981365E+0000
  4.244168E-0001 -2.354812E-0001
  1.655043E+0000 -6.624745E-0002
 -2.656921E+0000  1.733405E+0000
  1.906553E+0000 -1.773687E+0000
 -6.725100E-0001 -2.593068E-0001
 -3.177456E+0000  1.271601E+0000
  1.587466E+0000 -9.971539E-0001
 -2.882741E-0001 -8.325158E-0001
  1.099178E-0001  1.420251E+0000
 -2.373258E+0000 -5.438803E-0001
 -4.476910E-0001 -1.027313E+0000
 -6.954456E-0001  2.534205E-0001
  1.362662E+0000 -4.531271E-0001
  4.654482E-0001 -1.439243E+0000
  3.119825E+0000 -1.651777E-0001
  2.674775E-0001 -7.387012E-0002
 -2.165842E+0000 -4.473698E-0001
  2.997465E+0000 -4.779415E-0001
 -5.597614E-0002  2.509141E+0000
 -1.850433E+0000  1.679463E-0001
  2.367920E+0000 -3.212197E+0000
 -2.998837E-0001 -3.286450E-0001
  1.252353E+0000 -1.556547E-0001
 -6.411672E-0001  2.778772E+0000
  5.333586E-0001 -5.973497E-0001
  5.673246E-0001  6.771024E-0001
  2.027697E+0000 -2.511723E+0000
  1.633016E-0001  3.196880E+0000
  9.028160E-0001  1.240332E+0000
 -3.103203E+0000 -1.614636E+0000
  8.454122E-0001 -2.811108E+0000
 -4.372953E-0001  1.568129E+0000
  1.524588E-0001  2.163231E+0000
 -2.253879E+0000 -2.515160E+0000
  1.514309E+0000 -3.759492E+0000
  3.019010E+0000  1.672793E+0000
 -5.487861E-0001  2.442627E+0000
 -3.339958E+0000 -1.608563E+0000
  6.629011E-0001 -2.362906E+0000
  2.139499E+0000  2.481875E+0000
 -2.684801E+0000  2.539283E+0000
  8.771257E-0001 -1.323926E+0000
  2.996146E-0001 -6.573805E-0001
 -1.787419E+0000  2.590405E+0000
  2.788986E-0002 -2.277782E+0000
 -1.245292E+0000 -1.210866E+0000
  3.303954E+0000  2.377172E+0000
 -2.872408E+0000  3.387558E+0000
 -3.640104E-0002 -7.088762E-0001
  1.405246E+0000 -4.104614E+0000
  1.907673E+0000  2.950259E-0001
  2.275508E+0000  1.363674E+0000
 -2.984505E+0000  2.568311E+0000
  9.093621E-0001 -2.411222E+0000
  2.520989E-0001 -1.924654E+0000
  1.657268E+0000 -1.132008E+0000
  1.504847E+0000  1.336678E+0000
 -5.076707E-0001  3.047370E+0000
 -1.766950E+0000  6.789897E-0001
  9.469184E-0001 -4.388538E+0000
  1.129886E+0000  1.552805E+0000
 -6.224610E-0001  1.130456E+0000
 -4.440255E-0001 -4.437771E-0002
  1.964247E+0000 -2.569178E+0000
  1.589820E-0001  1.929201E+0000
 -7.156793E-0001  3.125346E+0000
 -7.836135E-0001  1.140279E+0000
 -2.282868E+0000 -1.693634E+0000
  4.188411E+0000 -1.801066E+0000
 -5.089467E-0001  3.986335E+0000
 -2.172086E+0000 -1.023647E+0000
  1.235647E+0000 -3.098253E+0000
  2.004758E+0000  2.704322E+0000
 -3.872215E+0000  3.901214E+0000
 -3.074892E+0000 -1.867976E+0000
  1.793934E+0000 -2.708104E+0000
  1.595969E+0000  1.104812E+0000
 -3.321759E+0000  2.861232E+0000
 -2.483386E+0000 -2.948539E+0000
  1.227051E+0000 -1.284122E+0000
  3.652957E+0000  3.982363E+0000
 -1.776678E+0000  2.411293E+0000
 -3.067112E+0000 -2.649489E+0000
  4.148552E+0000 -3.212479E+0000
  1.875364E+0000  2.654425E+0000
 -4.290222E+0000  1.431289E-0001
 -2.823608E-0001 -4.433699E+0000
  1.634025E+0000  1.028545E+0000
  1.948399E+0000  6.224489E-0001
 -1.608976E+0000  4.009899E+0000
 -1.976705E+0000  5.098517E-0002
 -6.212095E-0001 -3.909787E+0000
  2.079498E+0000  1.162540E+0000
  2.019640E+0000  3.371664E+0000
 -2.315850E+0000 -1.009514E+0000
  2.113004E+0000 -2.318855E+0000
 -3.206825E-0001  3.851835E+0000
  1.374583E+0000 -2.490345E-0001
 -2.400902E+0000 -6.917361E-0001
  1.189083E+0000 -1.401246E+0000
 -4.829013E-0001  9.943768E-0001
 -8.711877E-0001 -5.389536E-0001
 -8.850300E-0001 -1.824673E+0000
 -5.082154E-0001 -4.172936E-0002
 -2.483062E-0001 -6.516982E-0001
 -7.522380E-0001  1.353319E+0000
 -3.989885E-0001  1.044733E+0000
  3.563369E-0002 -1.215102E+0000
 -1.021918E+0000  4.605651E-0001
 -4.833254E-0002 -2.689553E-0001
 -2.184168E+0000  1.404241E+0000
 -7.457152E-0001 -2.863684E+0000
 -6.233444E-0001 -4.305208E+0000
  5.081631E+0000 -1.001325E+0000
  5.036319E-0001  2.759059E+0000
 -4.877523E+0000 -6.614786E-0001
 -7.573898E-0001 -3.738075E+0000
  3.837741E+0000 -1.064705E+0000
  8.925346E-0001  1.637982E+0000
 -1.623078E-0001  7.839199E-0001
 -1.595267E+0000 -3.131360E+0000
  3.518068E+0000 -8.457805E-0001
  3.942166E-0001  4.005422E+0000
 -2.919539E+0000  3.114355E+0000
 -9.804141E-0001 -4.936364E+0000
  3.100891E+0000 -1.594476E+0000
  2.380520E+0000  2.764517E+0000
 -2.647217E+0000  2.277367E+0000
 -3.410374E+0000 -3.815215E+0000
  4.633666E+0000 -2.607258E+0000
  4.416749E-0001  4.564824E+0000
 -2.628916E+0000  1.192321E+0000
 -2.383308E+0000 -4.375995E+0000
  2.675936E+0000 -9.557253E-0001
  2.066265E+0000  6.036066E+0000
 -2.531553E+0000  2.220526E+0000
 -4.315076E-0002 -3.171324E+0000
  6.795836E-0001 -2.138537E+0000
  3.971531E+0000  2.219826E+0000
 -2.870228E+0000  1.108466E+0000
 -2.324779E+0000 -3.700773E+0000
  1.991785E+0000 -4.739149E-0002
  2.783484E+0000  3.245489E+0000
 -6.725380E+0000  7.537641E-0001
  1.531467E-0001 -3.657772E+0000
  3.982628E+0000  1.440545E+0000
 -2.346110E+0000  2.899046E+0000
 -2.212495E+0000  3.724569E-0001
  9.691955E-0001 -3.295874E+0000
  2.148650E+0000  1.581670E+0000
  1.216491E+0000  1.764805E+0000
 -4.478476E+0000  2.628444E-0001
  1.239860E+0000 -2.997339E+0000
  7.581747E-0001  3.354781E-0001
 -1.340553E-0001  4.854628E+0000
 -3.326281E+0000  1.965952E+0000
  2.885890E-0001 -2.449455E+0000
  2.965359E+0000  1.548556E+0000
 -1.302373E+0000  2.625780E+0000
 -1.557865E+0000  3.992028E-0002
  2.108595E+0000 -1.659073E+0000
 -1.363687E+0000  2.718873E+0000
 -1.955739E+0000  4.659658E-0001
  3.124695E-0001 -2.811660E+0000
  2.310875E+0000  2.044273E+0000
 -1.785616E+0000  1.268429E+0000
 -2.868113E+0000 -1.293917E+0000
  2.053036E+0000 -1.921302E+0000
  2.974681E+0000  3.097091E+0000
 -2.971041E+0000  3.348135E+0000
 -8.390208E-0001 -1.943438E+0000
  2.174994E+0000 -5.736377E-0001
  2.422891E+0000  1.044071E+0000
  1.524531E-0003  2.378655E+0000
 -9.920537E-0003 -6.442371E-0001
  3.643183E-0001 -1.815907E+0000
  1.047993E+0000  1.026912E+0000
 -1.086317E+0000  1.369239E+0000
 -1.041751E+0000  4.622432E-0001
  5.905842E-0001 -1.046850E+0000
 -1.600588E+0000 -4.231052E-0001
  6.928636E-0001  1.694057E+0000
 -2.089701E+0000  1.748054E+0000
 -8.452766E-0001 -1.764920E+0000
  2.921546E-0001 -1.388815E+0000
  2.592297E+0000  1.127829E+0000
 -2.832984E+0000  1.755966E+0000
 -5.452858E-0001 -2.602734E+0000
 -5.509868E-0001 -3.165376E-0001
  4.508872E+0000  1.233944E+0000
 -2.280467E+0000  3.871910E+0000
 -2.676994E+0000 -1.564621E+0000
 -1.369047E+0000 -1.946730E+0000
  3.214158E+0000 -1.060909E+0000
  3.043730E-0001  1.824187E+0000
 -2.309811E+0000 -2.347477E-0001
 -3.270525E-0001 -9.513528E-0001
 -3.764203E-0001  1.594362E-0001
  1.532399E+0000  3.228984E-0001
 -3.354493E+0000 -1.089497E+0000
  1.438523E+0000 -2.930970E+0000
  5.512816E-0002  1.320386E+0000
  7.344532E-0001  9.119512E-0001
 -1.292411E+0000 -8.849526E-0001
  1.471618E+0000 -3.950855E-0001
  9.322567E-0001  1.817472E+0000
 -1.410169E+0000 -4.841372E-0002
 -1.902071E+0000 -1.729462E+0000
  2.751645E+0000 -6.377465E-0001
 -1.742565E-0001  1.096683E+0000
 -6.836285E-0001  3.230153E-0001
  4.292028E-0001 -5.808196E-0001
  3.591722E+0000 -2.000698E+0000
 -2.752152E-0001  2.496945E+0000
  8.449717E-0001  1.682924E+0000
 -1.036715E+0000 -1.557397E-0001
  9.226514E-0001 -3.168281E+0000
  1.992233E+0000 -3.005344E-0001
  1.913095E+0000  1.629192E+0000
 -3.711632E+0000  1.985703E+0000
  6.965393E-0001 -1.723644E+0000
  1.324043E+0000 -1.085315E+0000
 -1.021977E-0001  2.768770E+0000
 -4.456003E-0001 -5.931395E-0001
 -1.947777E+0000 -9.306569E-0001
  2.732313E+0000 -1.962174E+0000
  9.844105E-0001  7.244824E-0001
 -3.350592E+0000  8.652602E-0001
 -5.589314E-0001 -2.146617E+0000
  1.611356E+0000 -3.608116E-0001
 -2.775840E-0001  1.709226E+0000
 -2.013900E+0000 -1.491967E-0001
  3.672708E-0001 -2.508855E+0000
  1.969031E+0000  2.943383E+0000
 -1.291980E+0000  1.519995E+0000
 -3.984341E+0000 -3.109066E+0000
  5.685946E+0000 -2.478499E+0000
  5.420223E-0001  6.882580E+0000
 -4.201663E+0000  2.744245E+0000
 -1.303252E+0000 -5.330449E+0000
  3.078416E+0000 -3.738297E-0001
  4.205913E-0001  3.641986E+0000
 -1.895017E+0000 -3.651194E-0001
 -1.606556E+0000 -1.879309E+0000
  2.174291E+0000  8.984571E-0001
 -6.792687E-0001  2.064511E+0000
 -9.304043E-0001 -1.189577E+0000
 -3.280463E+0000 -2.684038E+0000
  4.089758E+0000 -1.295506E-0001
  6.597047E-0001  3.274207E-0001
 -2.145241E+0000 -4.544202E-0001
 -7.730373E-0001 -2.167147E+0000
  3.019362E+0000  4.155859E-0001
  6.254730E-0001  1.669821E+0000
 -2.450795E+0000 -7.531021E-0001
  5.061403E-0001 -1.389405E+0000
  1.173763E-0001  1.703505E-0001
  1.855219E+0000  1.820503E+0000
 -7.808412E-0001  3.600595E+0000
 -1.321242E+0000 -1.557449E+0000
  3.842584E-0001 -3.317450E+0000
  2.413938E-0001  2.114338E-0001
  1.315602E+0000  2.495375E+0000
 -2.404585E+0000  6.089256E-0001
 -5.600748E-0001 -3.639571E+0000
  1.796995E+0000 -4.247316E-0001
  1.772323E+0000  2.281759E+0000
 -2.941551E+0000  1.046934E+0000
 -8.574432E-0001 -2.584548E+0000
  9.691072E-0001 -1.413141E+0000
  6.591998E-0002  1.113393E+0000
 -1.546062E+0000  4.210722E-0001
  1.580579E+0000 -1.037112E+0000
 -3.098985E-0001  6.902397E-0001
  1.209165E+0000 -6.591776E-0001
 -2.579033E+0000  1.570335E+0000
  9.764330E-0001 -2.876719E+0000
 -1.123710E+0000  6.982532E-0001
  3.011914E+0000  9.809804E-0001
 -1.422626E+0000  1.821382E+0000
 -8.336593E-0001 -3.219902E+0000
  3.550131E-0001 -2.083502E+0000
  1.548544E+0000  6.339275E-0001
  8.021516E-0002  1.070363E+0000
 -1.427509E+0000 -7.496966E-0001
  5.573854E-0001 -9.134567E-0001
  6.348292E-0001 -9.781731E-0001
 -4.706057E-0001  3.993189E+0000
 -1.116622E+0000 -5.667129E-0002
 -8.643344E-0001 -2.905548E+0000
  4.837408E+0000  1.756003E+0000
 -1.157069E+0000  3.989277E+0000
 -3.275620E+0000  7.677767E-0002
  3.188662E+0000 -4.148317E+0000
  1.604520E+0000  1.749178E+0000
 -2.218679E+0000  2.343017E+0000
 -3.517332E+0000 -2.169010E+0000
  2.312637E-0001 -1.972202E+0000
  3.817924E-0001  7.275037E-0001
 -3.692154E-0001  4.700558E-0001
 -1.784516E+0000  3.505823E-0001
  2.328492E+0000 -1.817757E+0000
  2.314334E+0000  1.028140E+0000
 -3.118287E+0000  1.239335E+0000
  1.997735E+0000 -4.127504E+0000
 -9.334563E-0001 -1.018001E+0000
  1.343379E+0000  2.921527E+0000
 -1.467732E+0000  1.864897E+0000
 -3.218248E+0000 -1.577910E+0000
  3.545135E+0000 -9.309979E-0001
  2.001125E-0001  7.444380E-0002
  1.208907E+0000  1.847673E+0000
 -6.832876E-0001  2.602585E-0001
  1.647839E-0003 -4.173985E-0001
  5.063219E-0001 -5.070462E-0001
 -3.909386E-0001  3.809166E-0001
  2.756184E-0001  1.572476E+0000
 -1.580180E+0000  1.848127E+0000
 -9.132474E-0001 -1.627031E+0000
  6.846932E-0001 -1.808392E+0000
  2.647508E+0000  8.127923E-0002
 -1.940221E+0000  3.521536E+0000
 -2.507428E+0000 -1.413718E+0000
  9.114216E-0001 -3.474636E+0000
  3.974846E+0000  4.782000E+0000
 -4.643979E+0000  2.388453E+0000
 -2.249430E+0000 -2.997120E+0000
  1.834230E+0000 -1.888007E+0000
  1.567189E+0000  3.537023E+0000
 -1.576451E+0000  3.188486E+0000
 -2.795769E+0000 -1.833934E+0000
 -1.316804E+0000 -3.449674E+0000
  3.194431E+0000  1.615537E+0000
 -2.490362E+0000  2.189805E+0000
 -2.779299E+0000 -1.113748E+0000
  2.401870E+0000 -2.943296E+0000
  8.306912E-0001  3.122267E+0000
 -4.966256E-0001  4.461983E-0001
 -9.925412E-0001 -2.152288E+0000
  4.536237E+0000  1.019308E+0000
 -1.232443E+0000  5.563277E+0000
 -4.278144E+0000 -5.925860E-0001
  3.363062E+0000 -5.742026E+0000
  1.730144E+0000 -9.705020E-0001
  2.069104E-0001  2.237832E+0000
 -9.385389E-0001 -5.191414E-0002
 -2.625385E+0000 -5.958340E-0001
  3.382400E+0000 -3.165647E+0000
 -5.699030E-0001  2.761101E+0000
 -5.315831E-0001  7.860950E-0001
 -6.104574E-0001 -1.338493E+0000
  9.846003E-0001 -3.879318E-0002
 -2.713811E-0001  2.077348E+0000
 -1.918751E+0000 -1.270242E+0000
  6.050403E-0001 -9.960906E-0001
  1.621996E+0000  1.035553E+0000
 -1.679588E-0001  1.100816E+0000
 -1.804021E+0000  6.296307E-0001
  2.546964E+0000 -1.500476E+0000
  1.223886E+0000  3.857340E-0002
 -8.073621E-0002  1.361480E+0000
 -6.363925E-0001  6.833749E-0001
  7.283473E-0001 -1.261709E+0000
  9.245259E-0001 -1.342337E+0000
  1.439141E+0000  1.926140E+0000
 -1.774730E+0000  1.467454E+0000
 -5.462145E+0000 -1.575836E+0000
  1.556369E+0000 -2.315955E+0000
  2.948650E+0000  1.305862E+0000
 -2.244133E+0000  6.707859E+0000
 -4.341048E+0000 -1.729075E+0000
  1.276975E+0000 -3.267938E+0000
  7.456119E-0001 -6.674158E-0001
  1.182686E+0000  1.364409E+0000
  5.748834E-0001  2.279574E+0000
 -2.583271E+0000 -7.940647E-0001
  5.058408E-0001 -2.383310E+0000
  1.468239E+0000  1.045362E-0001
  1.172108E+0000  8.904037E-0001
 -3.037094E+0000  3.545568E+0000
 -2.694948E+0000 -2.008499E+0000
  3.681803E+0000 -1.949373E+0000
  4.328261E+0000 -2.516820E-0001
 -3.188095E+0000  1.973777E+0000
  1.430190E+0000 -1.355267E+0000
 -3.531892E-0001 -1.502476E+0000
  1.032246E+0000  1.316882E-0001
 -9.382445E-0002  9.804911E-0001
 -4.605038E+0000 -5.289104E-0001
  1.598365E+0000 -2.869421E+0000
  3.750035E+0000  5.955776E-0001
 -2.227614E+0000  1.314681E+0000
 -1.372688E+0000 -2.430637E-0001
 -7.228374E-0002 -2.749101E+0000
  1.696247E+0000  1.348187E+0000
 -2.381068E-0001  1.046796E+0000
 -9.734048E-0001 -1.157917E+0000
  4.489740E+0000 -7.963360E-0002
 -1.445630E+0000  2.393019E+0000
 -4.074461E-0001 -3.050058E+0000
  1.525971E+0000 -6.550255E-0001
  2.934155E+0000  7.846786E-0001
 -3.608548E+0000  2.637768E+0000
 -6.246781E-0001 -2.396858E+0000
  2.597156E-0001 -2.081817E+0000
  4.646875E+0000  1.924410E+0000
 -4.923002E+0000  5.106913E+0000
 -1.625629E+0000 -2.730526E+0000
  2.651737E-0001 -4.650309E+0000
  2.662820E+0000  1.827789E-0001
 -2.421736E-0001  5.111439E+0000
 -2.495766E+0000 -3.085497E+0000
  6.711553E-0001 -3.535792E+0000
  3.684461E+0000  1.658375E+0000
 -2.641187E+0000  1.395576E+0000
 -1.769908E+0000  4.570406E-0001
  1.736045E+0000 -3.640247E+0000
  1.310780E+0000  2.101513E+0000
 -2.249649E+0000  2.204422E-0001
 -1.904772E+0000 -1.095882E+0000
 -2.285214E-0002  5.501095E-0001
  1.071254E+0000 -4.314723E-0001
 -2.898505E+0000  1.279468E+0000
  1.926812E+0000 -5.077840E-0001
 -1.345843E+0000  5.960841E-0001
  3.134058E+0000  1.162830E+0000
 -1.923818E+0000  1.795847E+0000
 -3.244238E+0000 -9.213373E-0001
  4.338488E+0000 -3.282340E+0000
  3.660236E-0001  1.602615E+0000
 -4.835636E-0001  6.451776E-0001
 -2.762272E-0001 -1.509084E+0000
  2.000091E+0000 -5.564338E-0002
  7.723020E-0001  3.158882E+0000
 -1.278044E+0000 -2.041521E+0000
 -2.663049E+0000 -2.926721E+0000
  4.350715E+0000 -1.765277E+0000
 -6.514754E-0001  3.088647E+0000
 -2.994836E+0000  1.753118E-0001
 -8.867705E-0002 -3.275404E+0000
  3.113213E+0000 -3.902482E+0000
 -8.883329E-0001  2.751220E+0000
  5.177599E-0001  1.379940E+0000
 -2.995686E+0000 -2.731154E+0000
  3.772905E+0000 -5.082520E-0001
 -1.871617E-0001  4.092014E-0001
 -3.447656E+0000  1.122067E+0000
  2.408311E+0000 -2.158967E+0000
  2.034338E-0001 -4.710175E-0001
  8.343225E-0001  3.879707E+0000
  5.780439E-0001 -3.329293E+0000
 -1.438774E+0000 -1.986346E+0000
  3.335502E+0000  1.649892E+0000
 -2.631795E+0000  2.362594E+0000
 -1.266184E+0000 -5.206135E+0000
  1.109780E+0000 -1.451507E+0000
  4.995191E+0000  7.767706E-0001
 -3.588982E+0000  2.040159E+0000
  4.340653E-0002 -2.877311E+0000
  1.966070E+0000 -3.310161E-0001
  3.255998E+0000  1.839714E+0000
 -1.796447E+0000  5.155211E+0000
 -2.749407E+0000 -2.204850E+0000
  1.112102E+0000 -3.432373E+0000
  4.976763E+0000 -6.367609E-0002
 -3.178703E+0000  2.227235E+0000
 -8.831282E-0002 -2.162788E+0000
 -9.439411E-0001 -1.231230E+0000
  4.625732E+0000  1.357266E+0000
 -2.786010E+0000  1.222082E+0000
 -1.298800E+0000 -6.672871E-0001
  1.901596E+0000  9.358911E-0001
  4.965135E-0001  3.097156E+0000
 -4.336561E+0000  2.382288E+0000
 -8.231656E-0002 -3.641454E+0000
  4.064608E+0000 -4.537681E-0001
  6.280273E-0001  2.729809E+0000
 -3.131407E+0000  4.838468E-0001
 -2.473960E+0000 -3.383214E+0000
  5.984557E+0000 -3.375470E+0000
  7.214085E-0001  3.199014E+0000
 -2.164180E+0000  2.697572E+0000
 -3.543857E+0000 -4.035335E+0000
  1.167572E+0000 -2.102349E+0000
  1.494120E+0000  4.300877E+0000
 -3.736612E+0000  5.561414E-0001
 -2.615888E+0000 -3.228740E+0000
  5.541702E+0000 -2.500173E+0000
  1.910085E+0000  6.919925E+0000
 -2.583727E+0000  1.888145E+0000
 -5.041767E-0001 -5.831358E+0000
  9.602876E-0001  3.229263E-0001
  3.207501E+0000  2.906116E+0000
 -2.734875E+0000 -4.229517E-0001
 -1.580169E+0000 -2.829131E+0000
  4.833187E+0000 -3.372533E-0002
 -7.089417E-0001  2.951063E+0000
 -3.334624E+0000  2.691553E+0000
  2.926060E-0001 -4.425034E+0000
  2.395922E+0000 -1.325308E+0000
  4.535212E+0000  3.268661E+0000
 -5.762005E+0000  4.169631E+0000
  1.529216E+0000 -5.107820E+0000
 -6.862873E-0001  1.901679E-0001
  4.556274E+0000  4.552547E+0000
 -5.483571E+0000  2.989324E+0000
 -7.986739E-0001 -6.245261E+0000
  4.561452E+0000  1.218851E-0001
  1.441865E+0000  3.187484E+0000
 -4.947096E+0000  2.482091E+0000
 -2.227008E+0000 -4.222023E+0000
  3.557510E+0000  1.426074E-0001
  2.150789E-0001  5.448164E+0000
 -3.844270E+0000  1.173743E+0000
 -1.572968E+0000 -9.617142E-0001
  2.738370E+0000 -2.448682E+0000
 -2.960647E-0001  3.902487E+0000
  9.810502E-0001 -2.258061E+0000
 -3.962315E+0000 -5.588391E-0001
  1.450990E+0000 -1.280437E+0000
 -5.291420E-0001  1.336362E+0000
 -1.013898E+0000 -1.552873E-0001
  4.081233E-0001 -1.412577E+0000
  1.594926E-0001  9.992204E-0001
  1.290377E+0000  1.782222E+0000
 -1.975652E+0000 -1.380287E-0004
  2.574024E+0000 -8.976901E-0001
  1.929443E-0002  3.068061E-0001
 -2.124684E+0000 -5.088021E-0001
  1.366199E+0000 -1.249613E+0000
 -4.475903E-0001 -1.081541E-0001
 -1.034202E+0000 -1.383836E-0001
  2.200748E+0000 -1.816444E+0000
 -2.271042E+0000  1.259997E+0000
  2.925377E+0000 -8.111827E-0001
 -3.943247E+0000 -5.357120E-0001
  1.498658E+0000 -3.000179E+0000
  4.135709E-0001  1.903958E+0000
 -1.139527E+0000 -1.479130E+0000
 -1.062154E+0000 -2.331110E-0001
  1.231403E+0000  1.296033E+0000
 -5.442128E-0001  2.516606E-0001
  6.383424E-0001 -8.287381E-0002
 -8.895494E-0001  1.449405E+0000
 -5.547115E-0001  1.164032E+0000
 -5.712980E-0001  1.521381E-0001
  1.383521E+0000  8.508837E-0001
  6.202644E-0001  1.065091E-0001
  8.657998E-0001 -1.238994E+0000
 -4.216613E-0001  1.268641E+0000
  8.274672E-0001 -2.082373E-0001
 -2.425409E+0000 -6.481308E-0001
  1.349793E+0000  9.137761E-0001
  1.182296E+0000  5.786741E-0002
  2.829339E-0001  3.518768E+0000
 -8.307012E-0001  1.065423E-0001
 -1.324772E+0000 -2.728231E+0000
  1.396604E+0000 -8.779138E-0001
  4.055762E-0001  2.909505E+0000
 -3.742052E+0000 -2.809572E+0000
  1.955120E+0000 -6.056795E+0000
  2.691331E+0000  2.609714E+0000
 -2.575793E+0000  7.268716E+0000
 -4.502198E+0000 -1.694527E+0000
 -2.291478E-0001 -3.855312E+0000
  6.123339E+0000  3.979540E-0001
 -3.525937E-0001  5.187066E+0000
 -6.029038E+0000  8.610093E-0002
  1.450521E+0000 -5.383688E+0000
  2.134044E+0000 -7.311227E-0001
  2.587337E+0000  3.088385E+0000
 -4.078677E+0000  2.139222E+0000
  2.812578E-0001 -3.014817E+0000
  2.159831E+0000  6.524290E-0002
  4.266785E-0001  3.899841E+0000
 -2.591485E+0000 -3.889183E+0000
 -5.727765E-0001 -3.830654E+0000
  6.423770E+0000  2.056939E+0000
 -2.060448E+0000  3.006099E+0000
 -3.589248E+0000 -1.908134E+0000
  2.074250E+0000 -2.168821E+0000
  1.637736E+0000  7.896399E-0001
 -1.853000E+0000  2.928177E+0000
 -1.646692E+0000 -2.305181E-0001
 -2.147046E+0000 -1.552005E+0000
  9.612687E-0001  2.311346E-0001
  3.388156E-0001  3.337715E-0001
 -1.650923E+0000 -1.598184E+0000
  1.785303E+0000 -2.406563E+0000
  1.142750E+0000  5.479769E-0001
  1.524918E+0000  1.938907E+0000
 -3.082386E+0000 -1.929313E+0000
  4.323418E+0000 -1.336962E+0000
  5.468514E-0002  1.359244E+0000
 -3.427953E+0000  1.757519E+0000
  5.022679E-0002 -1.503418E+0000
 -1.747365E+0000 -5.168582E-0001
  2.606783E+0000  1.273031E+0000
 -1.447164E+0000  1.083407E+0000
 -1.239175E+0000 -1.156821E+0000
  8.639847E-0001  1.797491E+0000
 -4.268615E-0001  1.595275E+0000
 -3.385016E+0000 -2.567838E+0000
  2.288718E+0000 -1.903358E+0000
  3.272006E+0000  1.704322E+0000
 -4.495247E+0000  4.706801E+0000
  3.568576E-0001 -2.439334E+0000
  6.879518E-0001 -3.849790E+0000
  2.365957E+0000  1.735144E+0000
 -2.020412E+0000  4.027667E+0000
 -2.729748E+0000 -2.388110E+0000
  1.751865E+0000 -1.603727E+0000
  3.889957E+0000  7.921828E-0001
 -2.596709E+0000  1.522993E+0000
 -2.124117E+0000 -1.158126E+0000
 -2.088190E+0000 -4.716614E+0000
  3.960187E+0000 -1.195029E+0000
  6.925999E-0001  4.399274E+0000
 -4.637901E+0000  4.232846E-0001
 -1.392561E+0000 -2.960028E+0000
  1.877856E+0000 -6.664875E-0001
 -7.331809E-0002  3.681642E+0000
 -2.281303E+0000 -1.350845E+0000
 -1.236492E+0000 -1.996587E+0000
  2.686124E+0000  3.507097E-0001
 -1.235081E+0000  3.740222E+0000
 -4.425087E+0000  4.344358E-0001
  1.013241E+0000 -5.651676E+0000
  2.881490E+0000  3.186404E+0000
 -1.451153E-0001  3.742631E+0000
 -3.522703E+0000  1.384912E-0001
 -7.545247E-0001 -3.262112E+0000
  3.210977E+0000 -6.062686E-0001
 -1.359991E+0000  3.723266E+0000
 -2.887793E+0000  2.465697E-0002
 -1.626913E+0000 -2.877647E+0000
  4.696592E+0000 -1.674474E+0000
  4.440917E-0001  3.921769E+0000
 -2.189176E+0000  3.830815E-0001
 -2.319468E+0000 -4.312026E+0000
  1.087214E+0000 -6.243458E-0001
  2.092874E+0000  3.840565E+0000
 -2.879066E+0000  2.502583E-0001
 -2.301736E+0000 -1.293462E+0000
  5.150585E-0001 -1.863989E+0000
  1.446303E+0000  2.579524E+0000
 -4.251923E-0001  9.153163E-0001
 -2.855576E+0000 -1.332656E+0000
  2.853023E+0000 -2.204980E+0000
  2.799931E+0000  1.865593E+0000
 -1.060556E+0000  2.861684E+0000
 -4.535491E+0000 -9.847607E-0002
  2.945245E+0000 -5.493292E+0000
  2.428597E+0000  3.968138E+0000
 -1.386387E+0000  4.107616E+0000
 -3.775130E+0000 -1.628356E+0000
  1.407205E+0000 -1.467618E+0000
  3.135219E+0000  3.189145E+0000
 -1.500291E+0000  3.419406E+0000
 -2.845279E+0000 -2.493624E+0000
  2.601076E+0000 -8.635172E-0001
 -7.541864E-0001  3.314043E+0000
 -2.214570E+0000 -5.186658E-0002
  3.698338E-0001 -9.371464E-0001
  3.660992E+0000 -5.940930E-0001
 -2.735754E+0000  3.086763E-0002
  1.042398E+0000 -1.256057E+0000
  2.265769E+0000  7.943789E-0001
 -5.603834E-0001 -1.308866E+0000
 -5.525285E-0001 -2.216130E-0001
  2.433416E-0002 -8.586647E-0001
  4.647618E-0001  1.161939E+0000
  2.151639E+0000 -3.457660E+0000
 -7.266988E-0001  2.129838E+0000
  2.032877E+0000 -1.660843E-0001
 -2.241768E+0000 -3.337187E+0000
 -3.054476E-0001 -9.529306E-0001
  1.010436E+0000  6.296488E-0001
 -1.498747E+0000 -2.209170E-0001
  1.809310E+0000  2.822595E-0001
 -1.026744E-0002  1.407297E-0001
 -2.100867E-0001 -1.904528E+0000
 -1.253337E+0000 -5.806014E-0001
  4.573698E+0000  2.195192E+0000
 -3.507794E+0000 -2.791883E-0002
  9.707316E-0001 -1.758924E+0000
  1.782062E+0000 -8.638791E-0001
 -4.816286E-0001  2.074362E+0000
 -6.035393E-0001 -3.360902E+0000
  1.326494E+0000 -1.486292E+0000
  2.857242E+0000  2.614398E+0000
  9.918147E-0002  2.386007E+0000
 -2.219069E+0000  8.808684E-0001
  1.272411E+0000 -1.553442E+0000
  6.633428E-0001 -7.588192E-0001
 -1.481593E+0000  2.122716E+0000
  1.035864E+0000  1.457135E-0001
 -3.529894E+0000  1.262202E-0001
  2.938122E+0000 -2.763917E+0000
 -1.747961E+0000  1.381748E+0000
  1.330703E+0000  3.977800E-0001
 -1.282916E+0000 -1.373789E+0000
 -2.088325E-0001 -1.061913E+0000
  3.357033E-0001 -1.229898E+0000
  7.800541E-0001  4.108850E+0000
 -6.005431E-0001  7.574388E-0001
 -2.644533E+0000  5.700828E-0001
  6.328348E-0001 -3.283346E+0000
 -2.685474E-0001  1.937188E+0000
 -5.072259E-0001  9.424105E-0001
 -2.417726E+0000  1.338848E-0001
  1.690546E+0000 -3.023373E+0000
 -5.944238E-0001  3.592921E-0001
  6.017933E-0001  2.779257E+0000
 -1.087056E+0000 -3.210069E-0001
 -2.156558E-0001 -1.583521E+0000
  2.278761E+0000  1.366671E+0000
 -2.207648E+0000  2.390271E+0000
 -1.225225E+0000 -1.828410E+0000
  1.067744E+0000 -3.429634E+0000
  1.953677E+0000  1.420621E+0000
  8.928198E-0001  2.584015E+0000
 -2.715119E+0000 -7.366092E-0002
 -1.069199E+0000 -4.278259E+0000
  4.309113E+0000 -7.371038E-0001
 -4.734972E-0001  5.220643E+0000
 -1.738189E+0000 -6.241358E-0001
 -1.386344E+0000 -3.172837E+0000
  1.334186E+0000 -2.798303E+0000
  2.237592E+0000  3.473316E+0000
 -2.177724E+0000  2.341500E+0000
 -3.067173E+0000  7.719601E-0001
  4.184732E+0000 -2.063963E+0000
 -2.612665E-0002  2.922651E+0000
 -2.844663E+0000  1.192614E+0000
 -1.813348E+0000 -2.263143E+0000
  1.722372E+0000 -1.722377E+0000
  1.894229E+0000  2.256749E+0000
 -3.121604E+0000  1.456285E+0000
 -7.637774E-0001 -3.414239E-0001
  2.986127E+0000 -1.576950E+0000
 -4.393495E-0001  3.058034E+0000
  2.567665E-0001  3.489196E+0000
 -3.329954E+0000 -1.764056E+0000
  1.126027E+0000 -2.326816E+0000
  3.175545E+0000  1.568665E-0001
 -2.560672E+0000  4.360067E+0000
 -8.735274E-0001 -4.791234E+0000
 -2.793727E+0000 -2.795229E+0000
  7.196314E+0000  2.770474E+0000
 -3.021183E+0000  4.115537E+0000
 -3.257755E+0000 -2.210632E+0000
  1.843951E+0000 -2.614751E+0000
  4.302344E+0000  3.351730E+0000
 -1.910397E+0000  5.569405E-0001
 -2.014072E+0000 -3.261162E+0000
  2.760581E+0000 -2.709319E+0000
  9.874475E-0001  4.637923E+0000
 -2.070417E+0000  1.387252E+0000
 -2.139114E+0000 -4.339525E+0000
  3.056087E+0000 -2.272733E+0000
  8.032381E-0001  2.459628E+0000
 -2.278921E+0000  3.481466E+0000
 -3.022395E+0000 -2.822078E-0001
  9.460279E-0001 -2.827008E+0000
  7.699169E-0001  2.739039E-0001
 -5.408893E-0001  3.198180E+0000
  2.872056E-0001 -4.379320E-0001
 -2.345437E+0000  1.687066E+0000
  1.828774E+0000 -1.531240E+0000
 -1.950125E+0000  1.327864E+0000
 -5.339529E-0001  4.572776E-0003
 -1.929795E+0000 -3.533178E-0001
  2.978186E+0000 -9.058046E-0001
  8.507627E-0002 -2.197810E+0000
 -5.528224E-0001  2.898867E-0001
  2.390191E-0001  1.376443E+0000
 -2.209853E+0000 -1.016846E+0000
  1.468654E+0000 -2.648649E-0001
  2.422900E+0000 -4.542054E-0001
  6.493101E-0001  2.142906E+0000
 -2.785523E+0000  1.197289E-0001
 -1.535420E+0000 -7.198086E-0001
  1.681186E+0000 -1.033196E+0000
 -1.108794E+0000  2.249583E+0000
 -1.409001E+0000 -1.750581E+0000
  5.173976E-0002  9.616386E-0001
  4.719448E-0001 -1.131993E+0000
  7.484918E-0001  1.270338E+0000
  8.129628E-0001 -1.435558E+0000
 -2.708373E+0000  3.891912E+0000
  8.571621E-0002 -2.395794E+0000
 -1.474020E+0000 -2.361554E+0000
  1.912941E+0000 -1.330098E+0000
  3.207458E+0000 -6.531471E-0001
 -1.105761E+0000  3.682136E+0000
 -1.176539E+0000  7.444566E-0001
  7.036949E-0001 -1.872484E+0000
  9.083603E-0002  2.012558E+0000
  1.961546E+0000  2.451207E-0001
 -3.198522E+0000 -5.147015E-0001
  1.210899E+0000 -9.437019E-0001
  3.204687E-0001  5.470719E-0001
 -3.608889E-0001  2.040497E+0000
 -7.119438E-0001 -1.824736E-0001
  1.028218E-0001 -1.053640E+0000
  6.339023E-0001 -1.455819E+0000
 -2.179028E-0001  2.059101E+0000
 -1.640815E+0000  1.329515E+0000
 -1.030761E+0000 -3.271437E+0000
 -1.143824E-0001 -3.383365E+0000
  2.425253E+0000  7.882743E-0001
 -8.368790E-0001  2.132703E+0000
 -3.036540E+0000  1.076052E+0000
 -8.559746E-0001 -8.220321E-0001
  2.811023E+0000 -1.971451E+0000
  1.320121E-0001  3.393166E+0000
 -4.774488E+0000  6.957725E-0001
  2.064706E-0003 -3.653914E+0000
  1.446250E+0000 -1.452792E+0000
  1.882721E+0000  2.314505E+0000
  1.623148E+0000 -3.485838E-0001
 -2.931077E+0000 -5.032213E-0001
  3.492584E+0000 -2.101118E+0000
  5.668369E-0001  3.365798E+0000
 -1.626606E+0000  1.061467E-0002
  3.674892E-0001 -4.716581E-0001
  9.365111E-0001 -2.422270E+0000
  1.677223E+0000  3.548719E+0000
 -1.623895E+0000  8.186818E-0001
 -3.011258E+0000 -3.444870E+0000
  3.822970E+0000 -1.080035E+0000
  1.547804E+0000  4.929763E+0000
 -1.779300E+0000  3.448325E+0000
 -4.443855E+0000 -2.018652E+0000
  1.667404E+0000 -2.424346E+0000
  3.138062E+0000  2.550743E+0000
 -3.020691E+0000  3.246737E+0000
 -2.775196E+0000 -2.539197E+0000
  2.569112E+0000 -1.971034E+0000
  1.912823E+0000  2.554325E+0000
 -8.435858E-0001  6.716369E-0001
 -3.645552E+0000 -9.523500E-0001
  2.245000E+0000 -1.809314E+0000
  1.972566E-0002  1.823150E+0000
 -1.402812E+0000 -3.537445E-0001
 -1.360125E+0000 -4.364986E+0000
  2.416021E+0000 -3.958340E-0001
  1.927102E+0000  1.695310E+0000
 -1.795126E+0000  2.369896E+0000
  6.862758E-0001 -1.130601E+0000
 -7.780891E-0001  8.945553E-0001
  3.379490E-0001  9.800289E-0001
  7.651612E-0001 -4.155497E-0001
  4.520903E-0001 -4.668811E+0000
 -8.202872E-0001 -1.171766E-0001
  4.780916E+0000  1.870637E+0000
 -2.999861E+0000  1.121049E+0000
 -3.415291E-0002 -2.755895E+0000
  1.983425E+0000 -1.503183E+0000
 -9.692599E-0001  2.386988E+0000
 -3.052228E+0000 -1.957353E+0000
  2.420667E-0001 -2.840135E+0000
  4.511554E+0000 -2.681913E-0001
 -2.563166E-0001  3.323449E+0000
 -1.218708E+0000 -4.039627E-0001
 -1.772744E-0001  4.280497E-0001
  1.013679E+0000  1.956086E+0000
 -1.970022E+0000  1.134211E+0000
  4.500418E-0002 -2.591030E+0000
  1.889880E+0000  3.246736E-0001
  2.598939E+0000  1.027988E+0000
 -4.919290E+0000  1.018382E+0000
 -6.735376E-0001 -1.304680E+0000
  1.812561E+0000  9.046692E-0002
  1.221386E+0000  2.603125E+0000
  3.777602E-0001  8.881678E-0001
  5.431831E-0002 -1.291785E+0000
  1.781535E+0000 -2.917603E+0000
 -5.149908E-0001  1.250393E+0000
  2.538604E+0000  1.241367E+0000
 -2.701144E+0000 -1.478630E+0000
  4.764337E-0001 -2.372285E+0000
  8.794936E-0001  2.895538E-0001
  1.032139E+0000  2.736464E+0000
 -1.393581E+0000  1.850979E+0000
 -2.190557E+0000 -2.998550E+0000
  2.789452E+0000 -1.792948E+0000
 -7.540448E-0001  3.911311E+0000
 -8.003099E-0001  2.165344E+0000
  1.756277E-0002 -4.294230E+0000
 -8.575556E-0001 -6.612190E-0001
  4.736609E+0000  1.314413E+0000
 -5.657214E+0000  3.469634E+0000
  1.719530E+0000 -3.401494E+0000
  8.396271E-0001 -2.210473E-0002
 -6.544537E-0001  2.960239E+0000
 -1.996325E+0000  2.361539E-0002
  1.662773E-0002 -1.063165E+0000
  2.788634E+0000 -5.505968E-0001
 -3.135643E+0000  1.090566E+0000
 -6.422251E-0001 -2.281172E+0000
 -1.765384E+0000 -3.088501E+0000
  3.165356E+0000 -9.435918E-0001
 -2.299609E+0000  1.620961E+0000
 -2.721924E-0001 -3.008321E-0001
 -1.157473E+0000 -1.747149E+0000
 -2.549587E-0001 -4.727066E+0000
  1.646156E+0000  2.538519E+0000
 -8.806591E-0001  2.023562E+0000
 -1.315138E+0000 -9.406283E-0001
 -7.252361E-0001 -1.669943E+0000
  3.173306E+0000  1.047579E+0000
  2.451353E+0000  1.318309E+0000
 -3.561572E+0000  5.089780E-0001
  2.308152E+0000 -1.219739E+0000
  5.567211E-0001 -2.307462E+0000
  4.100900E-0001  2.006577E+0000
  6.887848E-0001  6.791718E-0001
 -1.886383E+0000  9.454790E-0001
  1.177834E+0000 -5.261868E+0000
  1.060155E+0000  1.799892E+0000
  3.279472E+0000  1.850100E+0000
 -7.227537E+0000  2.422412E+0000
  1.675055E+0000 -3.826569E+0000
 -3.685043E-0001  9.093778E-0001
  8.392914E-0001  2.106267E+0000
 -3.532200E+0000  7.117080E-0001
  1.170480E+0000 -4.569489E+0000
  4.073932E+0000  1.469201E+0000
 -1.284882E+0000  3.143095E+0000
 -4.651038E+0000 -2.259613E+0000
  2.173568E+0000 -6.378409E+0000
  5.654295E+0000  1.040320E+0000
 -1.934145E+0000  4.966420E+0000
 -4.410301E+0000 -2.701730E+0000
  3.466195E-0001 -4.075864E+0000
  3.530589E+0000  1.246750E+0000
  7.618991E-0001  4.035055E+0000
 -4.179816E+0000  1.343600E+0000
  1.811295E+0000 -3.947814E+0000
  3.097386E+0000  8.498554E-0001
  2.401094E+0000  2.908114E+0000
 -2.466604E+0000  1.189786E+0000
 -9.000283E-0001 -3.291301E+0000
  1.004836E+0000 -1.681216E+0000
  3.652732E-0002  4.778810E+0000
  1.938253E+0000  2.542191E-0001
 -2.163596E+0000 -2.062156E+0000
  2.134244E+0000 -4.065301E+0000
  2.751277E+0000  1.265567E+0000
 -1.214068E+0000  3.499005E+0000
 -5.394865E+0000 -1.392275E+0000
  2.929081E+0000 -3.264753E+0000
  1.714359E+0000  1.410189E+0000
 -1.833860E+0000  3.058331E+0000
 -2.290934E+0000 -4.351189E+0000
  1.674988E+0000 -4.929206E+0000
  1.595897E+0000  3.039961E+0000
 -2.199317E+0000  1.723232E+0000
  9.216552E-0002 -3.586125E+0000
 -6.401048E-0001 -5.938882E-0001
  5.534298E+0000 -4.859145E-0001
 -3.509663E+0000  3.423243E+0000
 -9.134203E-0001 -2.298612E+0000
  3.227434E-0001 -2.490879E+0000
  2.148457E+0000 -8.535397E-0001
 -1.414159E+0000  1.379106E+0000
 -3.809654E+0000 -9.247630E-0001
 -6.771174E-0001 -3.807455E+0000
  2.300355E+0000  1.160075E+0000
  2.274474E+0000  2.951466E+0000
 -3.212149E+0000  9.516858E-0001
 -1.256372E+0000 -5.710600E+0000
  4.114860E+0000 -6.351512E-0001
  2.229576E-0001  3.309990E+0000
 -1.357363E+0000 -4.146415E-0001
 -1.359529E+0000 -4.446090E+0000
  1.378272E+0000 -9.114890E-0001
  2.287985E+0000  2.133067E+0000
 -1.020334E+0000  1.475210E+0000
 -2.498008E+0000 -1.419110E+0000
  3.040952E-0001 -1.136956E-0001
  2.310501E+0000 -3.135869E-0001
 -1.607818E+0000  1.793364E+0000
 -1.025411E+0000 -2.986937E+0000
  3.818521E-0001 -5.543738E-0001
  1.448793E+0000  1.180598E+0000
 -2.511478E+0000  1.924111E-0001
 -6.858395E-0001 -1.912656E+0000
  3.261893E+0000 -5.704360E-0003
 -2.084561E+0000  3.066188E+0000
 -1.890969E+0000  2.456132E-0001
 -2.544422E+0000 -4.925808E-0001
  3.941015E+0000 -1.101023E+0000
 -7.111419E-0001  5.238686E+0000
 -1.639127E+0000  5.972638E-0002
 -1.643471E+0000 -2.482790E+0000
  3.602086E+0000 -1.683505E+0000
  1.902810E+0000  2.131702E+0000
 -6.320608E-0001  2.011897E+0000
 -1.558643E+0000 -2.728832E+0000
  1.740199E+0000 -4.353288E+0000
  2.980172E+0000  5.775475E-0001
 -1.884979E+0000  2.172807E+0000
 -2.923771E+0000 -3.125391E+0000
  1.038144E+0000 -1.756294E+0000
  7.808007E-0001  4.587744E-0001
  4.750617E-0001 -6.044800E-0001
 -1.347527E+0000 -7.365130E-0001
  4.300371E-0001 -1.426277E-0001
  1.522782E+0000  5.216493E-0001
 -4.340359E-0001 -3.257235E-0001
 -2.156567E+0000 -1.181847E+0000
  1.433357E+0000 -9.485977E-0001
  8.435863E-0001  3.477271E+0000
 -8.542993E-0001 -6.976623E-0002
 -1.144966E+0000 -1.401443E+0000
  1.800971E+0000 -4.134872E-0001
 -1.391858E+0000  1.628743E+0000
  3.540679E-0001 -6.057830E-0001
 -2.995294E-0001  9.826830E-0001
 -4.847262E-0002  1.327899E+0000
 -1.067715E+0000 -2.584677E-0003
 -1.815922E+0000  7.282903E-0001
  1.597150E+0000  6.638011E-0001
 -1.556023E+0000 -1.389066E+0000
 -6.045372E-0001 -1.462259E+0000
  3.154472E+0000 -3.398926E-0001
 -1.261496E+0000 -1.095285E+0000
 -2.013963E+0000  2.319615E+0000
  1.627457E+0000 -5.774685E-0001
 -1.990062E+0000  1.415252E+0000
  1.558206E+0000 -2.593534E+0000
  2.392922E-0001  4.383700E-0002
 -1.357753E+0000  2.317215E+0000
  7.135096E-0001 -2.795042E+0000
  1.295156E+0000 -2.385727E+0000
  9.261206E-0001  2.549616E+0000
 -2.685261E+0000  3.627587E-0001
 -3.650233E-0001 -3.048413E+0000
  1.218051E+0000 -1.334265E+0000
 -3.055495E+0000  1.560355E+0000
 -1.015157E+0000 -1.853857E+0000
 -8.965237E-0001 -1.290780E+0000
  3.068257E+0000  2.148095E+0000
 -2.628324E+0000  9.956672E-0001
 -1.164211E+0000 -2.033467E+0000
  2.222341E+0000 -2.044753E+0000
  4.584357E+0000  1.504192E+0000
 -6.243115E+0000  1.845211E+0000
  6.248042E-0001 -4.522024E+0000
  9.081331E-0001 -1.014116E+0000
  1.726464E+0000  1.677039E+0000
 -1.843548E+0000  2.344487E+0000
  2.905468E-0001 -2.399070E+0000
  1.279211E+0000  1.051603E+0000
  2.711076E-0001  4.461940E-0001
  2.989851E-0001 -4.685874E-0001
 -1.291492E+0000  5.648360E-0001
  9.313709E-0001 -9.409562E-0001
 -6.927435E-0001 -2.228733E+0000
 -6.697074E-0001  4.229235E+0000
  8.700203E-0001 -1.067882E+0000
 -2.335116E+0000 -1.461607E+0000
  5.315406E+0000 -3.029636E+0000
 -5.256798E-0001  2.612605E+0000
 -1.644168E+0000  2.120761E+0000
 -1.345322E+0000  3.487298E-0001
  1.907640E+0000 -1.111751E+0000
  2.467856E-0001  1.390934E+0000
 -3.729630E-0001  8.453982E-0001
 -2.171297E+0000 -1.391255E+0000
  2.976023E+0000 -9.243487E-0002
 -1.357089E+0000  2.293950E+0000
  3.234374E-0001  2.072930E-0001
 -3.510552E-0001 -3.923561E-0001
  1.183880E+0000 -6.247506E-0001
 -7.152066E-0001  7.827119E-0001
  2.232184E-0001  4.030927E-0001
 -8.292562E-0001 -8.913905E-0001
 -1.432987E+0000  1.507711E-0001
  2.615513E+0000  1.360796E+0000
 -3.456575E-0001 -7.669283E-0003
 -2.050603E+0000 -2.729754E+0000
  1.520928E-0001 -9.953536E-0001
  2.126478E+0000  8.577982E-0002
 -1.779680E+0000  1.994035E+0000
 -1.087331E+0000 -3.205945E+0000
 -1.127495E+0000 -1.126894E+0000
  3.704493E+0000 -7.974725E-0001
 -3.360266E-0001  2.621688E+0000
 -1.919059E-0002 -1.038184E-0001
 -1.362233E+0000 -2.423005E+0000
  3.251885E+0000 -3.197580E+0000
  2.696522E+0000 -5.995684E-0001
 -2.443396E+0000  3.920116E+0000
  7.717817E-0001 -2.070372E+0000
  9.941735E-0001 -3.214233E+0000
  1.094107E+0000  2.623342E+0000
 -3.351737E-0002  2.127243E+0000
 -3.736226E+0000 -1.705037E+0000
  1.742597E+0000 -3.491040E+0000
  1.295192E+0000  1.853179E-0001
 -8.585461E-0001  2.554163E+0000
 -8.857031E-0001 -1.150090E+0000
  1.915348E-0001 -1.573938E+0000
  3.055516E+0000  6.063277E-0001
 -5.292146E-0002  5.761282E+0000
 -2.714869E+0000  7.638909E-0001
 -1.554738E+0000 -3.518644E+0000
  1.888682E+0000 -1.930692E+0000
  3.457809E+0000  2.309450E+0000
 -5.822018E+0000  1.918640E+0000
 -2.799214E-0001 -4.175350E+0000
  3.455609E+0000  5.215599E-0002
 -2.994211E-0001  6.379204E+0000
 -2.079271E+0000  5.929537E-0001
 -3.691916E+0000 -3.778210E+0000
  7.766705E+0000 -2.490519E+0000
 -2.590120E-0002  5.540020E+0000
 -6.602139E-0001  8.491695E-0001
 -3.408179E+0000 -4.072252E+0000
  5.552010E+0000 -2.167649E+0000
  5.010832E-0002  2.393013E+0000
 -3.646647E+0000  2.636747E+0000
  9.539698E-0001 -6.522168E+0000
  3.923091E+0000 -1.184942E+0000
  9.358689E-0001  5.923046E+0000
 -4.291298E+0000  4.551125E-0001
 -4.215642E-0001 -4.655590E+0000
  2.730496E+0000 -1.895927E+0000
  2.561055E+0000  5.033437E+0000
 -5.629492E+0000  3.209272E+0000
 -5.940064E-0001 -4.273796E+0000
  1.338825E+0000 -1.243584E+0000
  1.995624E+0000  3.556983E+0000
 -1.963249E+0000 -2.045038E-0001
 -3.470111E+0000 -1.096187E+0000
  3.958294E+0000 -7.759926E-0001
 -8.769109E-0002  1.930792E+0000
 -7.532579E-0001  6.763102E-0001
 -2.770905E-0002 -1.092554E+0000
 -2.223112E+0000  4.764212E-0001
  1.436800E+0000 -2.143485E+0000
 -4.986717E-0001  2.678686E+0000
 -1.025313E+0000 -1.555422E-0001
 -3.799238E+0000 -7.904480E-0001
  4.333539E+0000 -1.413268E+0000
 -3.729272E-0002  9.072724E-0001
 -1.459111E+0000  1.818923E+0000
 -1.074631E+0000 -3.006668E+0000
  3.322572E+0000 -2.786377E+0000
  1.370450E+0000  3.640224E+0000
 -3.584943E+0000  1.023367E+0000
 -1.688840E+0000 -3.831430E+0000
  4.322860E+0000 -9.975990E-0001
  1.537191E+0000  2.338578E+0000
 -4.218124E+0000  2.507661E+0000
 -1.496981E+0000 -5.527443E+0000
  2.942303E+0000  1.442840E+0000
  1.099520E+0000  6.631994E+0000
 -3.542256E+0000  1.629718E+0000
 -2.112521E+0000 -5.620017E+0000
  3.744467E+0000 -7.045385E-0001
  1.606636E+0000  4.632150E+0000
 -3.876995E+0000  1.868402E+0000
  5.932201E-0001 -3.132434E+0000
  1.743559E+0000  2.093010E+0000
 -6.211424E-0002  1.473254E+0000
 -4.967137E+0000 -1.937611E+0000
 -8.312562E-0002 -3.694791E-0001
  1.248181E+0000  3.708406E-0001
 -1.322731E+0000 -6.463975E-0002
 -2.545919E+0000 -1.060048E+0000
  4.190688E+0000 -4.327485E+0000
 -3.548966E-0001  3.061895E+0000
  2.708080E-0001  6.718324E-0001
 -2.424394E+0000 -1.772204E+0000
  1.392704E+0000 -1.863121E+0000
 -8.902856E-0001  1.778484E+0000
 -4.550029E-0002  8.913548E-0001
 -2.347163E-0001 -8.721057E-0002
 -7.973528E-0001 -2.081127E+0000
  2.824292E+0000 -7.501086E-0001
 -1.924888E+0000  1.345685E+0000
 -4.644631E-0001  3.019144E-0001
 -5.608833E-0001 -1.355094E+0000
 -5.122593E-0001  7.677851E-0001
  1.683360E+0000  1.317281E+0000
 -2.255350E+0000 -1.768251E-0001
  1.184914E+0000 -1.758465E+0000
  1.787160E+0000  2.311310E-0001
 -8.084883E-0002 -5.745598E-0002
 -7.176530E-0001  1.411637E+0000
 -7.981004E-0001  2.296977E+0000
 -9.449193E-0001 -1.792418E+0000
  1.950425E+0000  2.741719E-0001
 -8.735149E-0001  1.755485E+0000
  9.754290E-0001 -6.268146E-0001
 -6.443517E-0001 -1.503612E+0000
  2.690900E+0000 -2.218904E-0001
 -5.564377E-0001  1.845547E+0000
 -3.845809E+0000 -2.217815E+0000
  4.130761E-0001 -3.838072E+0000
  3.243694E+0000  2.581853E+0000
  5.016822E-0003  3.976226E+0000
 -5.762215E+0000 -3.215329E+0000
  2.306965E+0000 -3.963588E+0000
  3.907672E+0000  4.621182E+0000
 -2.488189E+0000  4.057928E+0000
 -2.293350E+0000 -5.077065E+0000
  7.685028E-0001 -1.513839E+0000
  2.710718E+0000  2.218913E+0000
 -8.681656E-0001  6.933613E-0001
 -3.600077E+0000 -6.739510E-0001
  4.346967E+0000 -2.361837E+0000
 -8.750225E-0001  7.172385E-0001
  2.438533E-0002  4.904745E+0000
 -1.822721E+0000 -1.620974E+0000
  2.444314E-0001 -1.524464E+0000
  3.421232E+0000 -1.280940E-0002
 -2.114241E+0000  2.925124E+0000
 -2.422645E-0001 -8.815229E-0001
 -5.689643E-0002 -1.422628E+0000
  3.389486E-0001  2.262017E+0000
 -4.337123E+0000 -7.814115E-0001
 -1.073024E+0000 -1.929948E+0000
  5.545312E+0000 -2.309013E-0001
 -1.558041E+0000  4.161937E+0000
 -1.809270E+0000 -4.256413E-0001
 -3.286145E-0001 -4.226600E+0000
  2.911928E+0000  1.161799E+0000
  2.842084E+0000  6.470348E-0001
 -6.047769E+0000  1.643661E+0000
  2.420292E+0000 -2.146926E+0000
  1.593105E+0000  2.010065E+0000
 -4.167484E-0001  4.201031E+0000
 -1.794604E+0000  5.457929E-0002
 -2.737863E-0001 -5.525392E+0000
  1.764260E+0000  8.940355E-0002
  1.647987E+0000  2.854401E+0000
 -4.155322E+0000 -6.721390E-0001
  2.081525E+0000 -2.937591E+0000
  2.962472E+0000  2.330035E+0000
  5.712162E-0003  4.127374E+0000
 -4.453835E+0000  7.496262E-0001
  1.346111E-0001 -2.566756E+0000
  4.393078E+0000 -1.172239E+0000
  6.887597E-0001  3.565397E+0000
 -9.161250E-0001  1.487862E+0000
 -1.345107E+0000  2.203057E-0001
  2.442890E+0000 -2.730126E+0000
  3.458404E+0000  1.713174E-0001
 -2.577150E+0000  3.027315E+0000
  5.381224E-0001 -1.351222E+0000
 -1.277665E+0000  9.903288E-0001
 -8.033032E-0001 -1.662958E+0000
  1.922845E+0000 -4.281743E-0001
 -3.485473E-0001  1.396218E+0000
  3.045375E-0001  2.768034E+0000
 -1.523356E+0000 -1.807704E+0000
  1.635890E+0000  1.392343E+0000
  2.434100E+0000  2.261709E+0000
 -3.381158E+0000  9.851063E-0001
 -8.367220E-0001 -1.702716E+0000
  6.850651E-0001 -1.482132E+0000
  1.003174E+0000  3.093700E+0000
 -2.828703E+0000  1.620435E+0000
 -7.604515E-0001 -4.702528E+0000
  9.270101E-0001  1.998753E+0000
  2.511962E+0000  4.069242E+0000
 -3.399193E+0000  1.771766E+0000
 -7.602813E-0001 -2.014002E+0000
  2.484458E+0000 -9.925798E-0001
 -1.373498E+0000  3.682943E+0000
  1.480473E+0000 -3.722667E-0001
 -1.174535E+0000  4.144338E-0001
  8.537007E-0001 -1.677462E+0000
  2.365549E-0001  5.279925E-0001
  2.322424E-0001 -9.151044E-0001
 -1.013689E+0000  2.320518E+0000
  1.332668E+0000 -2.293817E+0000
 -1.326287E+0000  1.104152E+0000
  5.164716E+0000  1.580453E+0000
 -4.405362E+0000  3.854898E+0000
 -1.862572E+0000 -1.619846E+0000
  2.162906E+0000 -1.594616E+0000
 -5.605011E-0001  1.132082E+0000
 -2.847368E+0000  1.024968E+0000
 -9.979720E-0001 -3.721455E-0001
  2.974402E+0000 -1.224077E+0000
 -1.593830E+0000  2.526312E+0000
 -9.706916E-0001 -1.060857E+0000
  1.097946E+0000 -2.714197E+0000
  1.063995E+0000  1.773899E-0001
 -6.140300E-0001 -1.627546E-0001
 -3.854102E-0001 -2.657673E-0001
 -8.494430E-0002 -1.720981E+0000
  2.083850E-0001  2.115308E+0000
  1.389056E+0000 -8.265695E-0001
 -2.515374E+0000  1.586559E-0001
  4.675061E-0001 -3.238914E+0000
  1.680024E+0000  2.739253E-0001
 -6.399270E-0001  1.001898E+0000
 -6.673607E-0001  7.625640E-0001
 -5.949699E-0001  4.857447E-0001
  9.919959E-0001  2.223433E-0001
 -1.376855E-0001  7.329614E-0001
  4.262402E-0001  3.552770E-0001
 -1.464870E+0000 -3.569312E-0001
  7.177538E-0001  1.163911E+0000
 -1.587073E+0000 -1.396522E+0000
  8.052858E-0001 -5.653375E-0001
 -8.147423E-0001 -1.206454E+0000
  4.329879E+0000  2.218611E+0000
 -5.579918E+0000  2.913003E+0000
 -4.508100E-0001 -1.634958E+0000
  1.769788E+0000 -3.235278E+0000
  2.297056E+0000  2.065401E+0000
 -1.068783E+0000  3.258536E+0000
 -1.961161E+0000 -2.572354E-0001
 -1.884519E+0000 -1.154661E+0000
  3.119603E+0000  3.032104E-0001
  1.607254E-0001  2.838834E+0000
 -2.755629E+0000 -2.581567E+0000
  3.066274E+0000 -9.694783E-0001
  7.686140E-0001  2.102970E+0000
 -1.275185E+0000  1.032509E-0001
 -2.258262E+0000 -3.137834E-0001
  2.564361E+0000 -8.005176E-0001
 -1.177732E+0000  6.234732E-0001
  9.688777E-0001  2.662203E+0000
  5.048115E-0002 -2.837899E+0000
 -2.621168E+0000 -1.710380E+0000
  1.855720E+0000 -1.878248E+0000
  3.574216E-0001  1.176559E+0000
  1.198807E+0000 -2.161624E+0000
 -1.542443E+0000 -1.418377E+0000
  3.878146E+0000 -9.369480E-0001
 -1.254376E-0001  3.460572E+0000
 -1.479732E+0000  1.532990E-0001
 -2.809260E+0000 -3.552045E+0000
  2.063205E+0000 -2.789907E-0001
  1.597238E+0000  3.835195E+0000
 -3.438316E+0000 -3.143745E-0001
 -3.598514E-0001 -4.896987E+0000
  6.073404E+0000 -4.338340E-0001
 -1.072219E-0001  4.180535E+0000
 -3.089370E+0000  1.580512E+0000
  1.599015E+0000 -1.925112E+0000
  6.877233E-0001 -1.726894E-0001
  1.199118E+0000  1.815104E+0000
 -4.566912E+0000  1.292946E+0000
 -2.474400E+0000 -2.593581E+0000
  5.659687E+0000 -1.910538E+0000
 -1.023708E+0000  2.634880E+0000
 -1.561855E+0000  3.563652E+0000
  8.785429E-0001 -2.804758E+0000
 -1.571175E+0000  2.773774E-0001
  1.875502E+0000  6.315624E-0002
 -1.054728E+0000 -6.149467E-0001
 -2.150659E-0001  9.351439E-0001
  2.831293E+0000  1.054658E-0001
 -1.556879E+0000  1.794389E+0000
 -9.977461E-0001 -2.028797E+0000
  8.726093E-0001 -1.792945E+0000
  1.767046E+0000  1.222221E-0001
  1.706155E+0000  1.302603E+0000
 -2.421270E+0000  2.221734E-0001
  1.029140E+0000 -2.120032E+0000
 -1.667959E-0001  4.777960E-0001
  3.333041E+0000 -7.928036E-0001
 -1.460111E+0000  3.852461E+0000
 -2.309890E-0001  6.890326E-0001
 -2.345106E+0000 -4.267701E+0000
  3.390168E+0000 -2.155022E+0000
  2.934268E+0000  4.260018E+0000
 -3.947152E+0000  4.240382E+0000
 -2.265511E+0000 -4.773783E+0000
  3.905534E+0000 -2.712998E+0000
  2.493836E+0000  3.930640E+0000
 -2.274839E+0000  1.585454E+0000
 -2.980998E+0000 -1.320595E+0000
  4.976640E+0000 -4.722990E-0001
  2.305700E-0001  4.498806E+0000
 -3.509996E+0000 -5.543340E-0001
  1.104634E+0000 -2.747772E+0000
  2.325071E+0000  1.397119E+0000
 -4.174549E+0000  3.135770E+0000
 -2.617921E+0000 -1.427269E+0000
  3.859319E+0000 -1.944290E+0000
  1.629486E+0000  3.029865E+0000
 -2.952618E+0000  2.752641E+0000
 -5.879683E-0001 -3.202493E+0000
  2.566957E+0000 -1.681361E-0001
  4.357429E-0002  1.966871E+0000
 -1.843773E+0000 -1.027141E+0000
 -2.203559E-0001 -3.138723E+0000
  3.107725E+0000  1.362640E+0000
 -1.487066E+0000  4.537816E+0000
 -2.330679E+0000 -1.046374E+0000
  1.656205E+0000 -4.278397E+0000
  1.393679E+0000 -9.141066E-0002
  1.907346E+0000  4.475445E+0000
 -2.659803E+0000 -9.089571E-0002
 -6.359159E-0001 -1.580568E+0000
  1.234354E+0000 -1.347427E+0000
  1.963569E+0000  1.719940E+0000
 -4.167893E+0000  3.306988E+0000
 -1.790826E+0000 -4.119020E+0000
  4.604775E+0000 -3.836321E+0000
  6.605485E-0001  2.125438E+0000
 -1.192035E+0000  4.249507E+0000
 -2.171204E+0000 -1.397452E+0000
 -1.604770E+0000 -1.926469E+0000
  4.945460E+0000  1.632924E+0000
 -3.667996E+0000  4.132597E+0000
  2.493828E-0001 -3.093411E+0000
  1.710728E+0000 -1.180864E+0000
  2.187758E+0000  1.702355E+0000
 -4.296863E+0000  2.611024E+0000
 -1.514155E+0000 -2.996339E+0000
  1.762419E+0000 -2.477097E+0000
  8.673600E-0001  1.382959E+0000
 -4.327573E-0003  1.471666E+0000
 -5.238944E+0000  8.742657E-0001
  3.122002E+0000 -4.721770E+0000
  3.006132E-0001  3.251699E+0000
  2.134152E+0000  1.523067E+0000
 -2.763928E+0000  1.683022E+0000
  1.177120E+0000 -3.272065E+0000
  2.222810E+0000  3.198284E+0000
 -7.013724E-0001  3.480497E+0000
 -2.596133E+0000 -7.412670E-0001
  1.583842E+0000 -3.058866E+0000
 -5.501976E-0001  1.354109E+0000
  1.928226E+0000  1.509531E+0000
 -2.636425E+0000  1.990827E+0000
  8.027158E-0001 -3.184581E+0000
  1.141323E-0001  1.476645E+0000
 -1.816651E+0000 -3.179588E-0001
  4.661757E-0001 -9.620581E-0001
 -3.116879E-0001  1.022419E+0000
  1.531297E-0001  2.502819E+0000
 -7.307998E-0001  7.993788E-0001
  1.515626E-0001 -7.104336E-0001
  1.047455E+0000 -2.254507E+0000
  1.913140E-0001  2.634311E+0000
 -6.223224E-0001  3.299887E+0000
 -3.022808E+0000 -8.477593E-0001
  8.346078E-0001  3.632709E-0001
  4.650685E+0000 -1.863834E+0000
 -2.078448E+0000  1.944612E+0000
  1.029667E+0000 -1.306851E+0000
 -2.614055E+0000  1.848523E+0000
  1.141812E+0000 -4.518208E-0002
 -1.122862E-0001 -8.718201E-0001
  4.339993E-0002  6.014732E-0001
  2.764737E+0000 -1.995817E-0001
 -1.987683E+0000 -9.938196E-0001
 -7.152450E-0002  7.707691E-0001
  2.012195E+0000  7.625126E-0001
 -1.705781E+0000  3.615455E-0001
 -1.320640E+0000 -2.452017E+0000
  2.560738E+0000 -2.456219E-0001
  1.569188E-0001  3.362347E+0000
 -2.355379E+0000  2.707089E-0001
  1.975325E-0001 -2.254587E+0000
  5.335438E-0001 -2.740819E-0001
  6.245534E-0001  1.979397E+0000
  9.457987E-0001 -2.528630E+0000
 -2.557098E+0000  2.595763E-0001
  2.206334E+0000 -3.930850E+0000
  1.059211E+0000 -3.321948E-0001
 -8.421494E-0001  5.205036E+0000
 -1.168690E+0000 -2.552359E+0000
 -1.434071E+0000 -3.035895E+0000
  4.875285E+0000  1.945089E+0000
 -1.542857E-0001  2.321265E+0000
 -3.180419E+0000  3.278720E+0000
 -3.294311E-0002 -4.137977E+0000
  1.896243E+0000  4.553131E-0001
 -1.444850E+0000  2.617072E+0000
 -1.978183E+0000 -5.735511E-0001
  2.489379E-0001 -1.702937E+0000
  1.083979E+0000  3.049610E-0001
 -2.100988E-0002  3.510174E+0000
 -3.255738E+0000 -2.761741E-0001
 -3.042425E-0001 -2.413104E+0000
  1.402646E+0000 -1.651287E+0000
  4.512601E-0001  2.297812E+0000
  1.437216E+0000  1.027078E+0000
 -1.022438E+0000 -1.860755E+0000
  1.265512E+0000 -2.977340E+0000
  2.864372E+0000 -5.275088E-0001
 -1.037140E+0000  1.065051E+0000
 -2.384259E+0000 -1.079847E+0000
  3.418336E-0001 -3.101973E+0000
  7.897560E-0001  7.760752E-0001
 -2.090343E+0000  2.435798E+0000
 -3.538077E-0001 -1.866181E+0000
  7.415059E-0001 -1.293832E+0000
  1.582067E+0000  2.898729E+0000
 -4.573155E+0000  1.423609E+0000
  3.156036E-0001 -1.772258E+0000
  4.040487E+0000 -2.314416E+0000
  3.249351E-0001  4.380301E+0000
 -9.047076E-0001  3.826813E-0001
 -5.912748E+0000 -4.664302E+0000
  5.611496E+0000 -4.496121E+0000
  2.303145E+0000  5.481337E+0000
 -3.576392E+0000  2.104687E+0000
 -5.934692E+0000 -8.237326E+0000
  7.009481E+0000 -5.696711E+0000
  3.158496E+0000  6.278074E+0000
 -4.608156E+0000  4.276899E+0000
 -3.101467E+0000 -4.964419E+0000
  3.673323E+0000 -2.911857E+0000
  3.061895E+0000  5.137312E+0000
 -3.598176E+0000  8.112338E-0001
 -1.236606E+0000 -9.772624E-0001
  2.800970E+0000 -1.303417E+0000
  1.821680E+0000  2.080298E+0000
 -2.330881E+0000  1.369169E+0000
 -2.531443E+0000 -1.742409E+0000
  2.326538E-0001 -1.667435E+0000
 -2.931176E-0002  5.122732E-0001
 -7.892346E-0001 -3.377349E-0001
  9.641180E-0002  1.276623E+0000
  3.184829E+0000 -1.575945E+0000
 -2.032799E+0000  7.710656E-0001
  1.382808E+0000  4.591098E-0001
  1.119659E+0000 -8.855329E-0001
 -2.427930E+0000  1.890232E+0000
  3.191918E+0000 -2.303048E+0000
 -2.463675E+0000  2.100616E-0001
  4.950379E-0001  1.947237E+0000
  2.816582E-0001  1.779818E+0000
 -4.108175E+0000  1.921513E+0000
  1.205772E+0000 -2.416012E+0000
  8.643622E-0001 -8.875185E-0001
 -3.779900E-0001  2.187899E+0000
  2.931372E-0002 -1.142488E-0002
 -2.212633E+0000 -9.608657E-0001
  1.307501E+0000  1.351828E+0000
 -1.975998E+0000  1.785252E+0000
 -5.882320E-0001 -2.221608E+0000
  1.735089E+0000 -1.819202E+0000
  1.509120E+0000  2.410268E+0000
  1.676119E+0000  2.862754E+0000
 -2.937559E+0000 -5.438453E-0001
  1.733665E+0000 -1.377872E+0000
  1.382464E+0000  2.203041E-0001
 -3.827228E-0001  1.596313E+0000
 -9.986787E-0001  1.614652E+0000
 -8.770192E-0001 -3.228609E+0000
  1.805965E+0000  2.204164E+0000
  9.543539E-0001  1.867740E+0000
 -5.022641E+0000 -2.690384E+0000
  2.630146E+0000 -3.249937E+0000
  2.320440E+0000 -6.725041E-0001
  4.892056E-0001  3.022431E+0000
 -4.261722E-0001 -2.902685E+0000
  2.051627E-0001 -1.227037E+0000
  3.296892E+0000  1.522261E-0001
 -1.189283E-0001  1.574012E+0000
 -3.370370E+0000  7.229768E-0001
  1.039637E+0000 -3.039654E+0000
  2.690811E-0001  1.793290E+0000
 -4.199943E-0001  1.497563E-0001
 -9.641154E-0001 -2.546692E-0001
 -6.713165E-0001  1.962865E-0001
  4.222736E-0001  1.188124E+0000
 -1.082412E+0000 -1.076268E+0000
  1.542794E+0000  1.704268E+0000
  1.653359E-0001  2.811909E-0001
 -1.919996E+0000 -6.139929E-0001
  4.493386E-0001 -1.317676E+0000
  1.658241E+0000  9.512466E-0001
  1.265023E+0000  3.397608E-0001
 -1.006806E+0000 -3.497115E-0001
  1.297842E+0000 -1.034460E+0000
  1.110777E+0000  1.376655E+0000
 -9.987880E-0001 -9.306769E-0001
 -5.979985E-0001 -1.537621E+0000
  2.750451E+0000 -8.389393E-0001
 -1.960842E+0000  6.357784E-0001
  1.220776E+0000  1.168337E+0000
  4.942083E-0001  3.225693E+0000
 -1.679872E+0000  3.227720E-0001
 -1.489071E+0000 -3.333082E+0000
  2.531780E+0000 -2.724797E-0001
  1.973719E-0001  3.121336E+0000
 -2.098704E+0000  1.087603E-0001
 -3.081015E-0001 -4.529118E+0000
  3.266116E+0000  3.921300E-0001
  2.165933E+0000  5.360358E+0000
 -5.598751E+0000  7.410916E-0001
 -8.016905E-0001 -5.282137E+0000
  5.639663E+0000 -3.033784E+0000
  6.561307E-0002  7.796097E+0000
 -3.552808E+0000 -1.037842E+0000
 -1.982119E+0000 -4.952704E+0000
  4.102080E+0000  5.426358E-0001
  9.723599E-0001  6.711553E+0000
 -3.621375E+0000  7.334074E-0001
 -1.545391E+0000 -4.378790E+0000
  5.848536E+0000 -2.157030E+0000
 -7.381597E-0002  4.642482E+0000
 -4.194422E+0000  1.925812E+0000
 -4.105176E+0000 -4.550391E+0000
  5.546929E+0000 -3.773457E+0000
  1.847409E+0000  5.989744E+0000
 -2.127454E+0000  2.485335E+0000
 -9.566704E-0001 -4.977223E+0000
  2.255830E+0000 -2.945064E+0000
  1.837324E+0000  2.171009E+0000
 -7.628931E-0001  2.819493E+0000
 -4.566333E+0000 -3.090104E+0000
  3.122156E+0000 -1.622853E+0000
  2.299991E+0000  2.758853E+0000
  6.421502E-0002  2.438407E+0000
 -3.963970E+0000 -1.843462E+0000
  1.524552E+0000 -2.713317E+0000
  6.945425E-0001  1.470191E+0000
 -6.828073E-0001  2.065287E+0000
 -2.830651E+0000  7.138579E-0001
  2.000363E+0000 -3.365644E+0000
  9.156865E-0001 -4.226736E-0001
  2.400602E+0000  2.594802E+0000
 -1.623902E+0000  2.089072E-0001
 -4.591875E-0001 -3.820524E+0000
  1.191210E+0000 -2.095919E+0000
  2.140176E+0000  3.375213E+0000
 -8.995427E-0001 -7.309861E-0001
  1.053235E+0000 -9.059118E-0001
  4.613737E-0001  4.048800E-0001
 -1.084579E+0000 -1.445800E-0001
 -8.904223E-0002 -1.024493E+0000
  9.145100E-0001  1.391816E+0000
 -4.266048E-0002 -3.885487E-0001
 -2.115784E+0000 -4.404522E-0001
  1.358240E+0000 -1.579317E+0000
  7.371450E-0001  2.349162E+0000
 -7.836352E-0002  1.852041E+0000
 -3.519233E+0000  1.097799E+0000
 -9.710859E-0001 -4.153199E+0000
  1.222617E+0000 -3.962345E-0001
  1.339463E+0000  1.587953E+0000
 -7.590371E-0001  2.001947E+0000
 -1.525081E+0000 -4.266544E+0000
  2.240796E+0000  7.707881E-0001
  2.409668E+0000  1.089056E+0000
 -1.776675E+0000  1.804424E+0000
  7.679083E-0001 -1.102827E+0000
 -1.067122E-0001  1.358289E+0000
  8.768968E-0002  4.940143E-0001
 -1.607597E+0000 -7.713818E-0002
 -9.935064E-0001 -6.228353E-0001
  1.027501E+0000 -2.399210E-0001
 -9.471664E-0001 -1.895959E-0001
  6.043353E-0001 -1.585345E+0000
  2.083059E+0000  8.683881E-0001
 -2.864503E+0000  6.803503E-0001
  1.576232E+0000 -1.081062E-0002
  1.922308E+0000 -7.789343E-0001
  1.682344E+0000  2.487006E-0001
 -1.318608E+0000 -3.197976E-0001
 -2.352608E-0001 -1.723992E+0000
  9.993748E-0001 -2.157086E+0000
 -3.233839E+0000  9.378111E-0001
  2.879385E+0000  6.091052E-0001
 -3.438874E-0001 -2.568446E+0000
  8.365622E-0001 -8.079770E-0001
  1.003384E+0000  1.479266E+0000
  8.748379E-0001  3.524115E-0002
 -1.830361E+0000  8.498457E-0001
  1.989589E+0000 -2.370716E+0000
  2.400768E-0002  1.709139E+0000
 -1.688190E+0000 -9.627470E-0001
  1.318431E+0000 -1.420400E+0000
  1.336439E+0000  5.956925E-0001
 -2.483646E+0000 -7.045606E-0001
  2.594577E-0001 -1.297353E+0000
  6.128478E-0001  1.013543E+0000
 -4.465803E+0000  1.643937E+0000
  9.518117E-0001 -3.597208E+0000
  1.947945E+0000  1.410336E+0000
  5.761116E-0001  5.017954E-0001
 -2.822399E+0000  4.297902E-0001
  1.958558E+0000 -2.838438E+0000
 -1.306021E+0000 -1.654798E+0000
 -3.699194E-0001 -6.047948E-0001
  1.653639E-0001  2.839964E+0000
 -3.429298E+0000  9.085236E-0001
 -1.896346E-0001 -9.834452E-0001
  1.132653E+0000  1.663976E+0000
 -5.321455E-0001 -4.726700E-0002
 -4.032639E+0000  2.334190E+0000
 -5.426842E-0002 -3.210905E+0000
  2.300456E+0000 -1.219277E+0000
  2.080666E+0000  2.652805E+0000
 -2.851960E+0000  3.369816E+0000
 -1.949597E+0000 -2.815440E+0000
  2.928814E+0000 -3.154910E+0000
  3.387528E+0000  3.336053E+0000
 -5.268284E+0000  2.918183E+0000
 -1.978737E+0000 -5.591287E+0000
  1.234945E+0000 -1.303903E+0000
  1.585234E+0000  3.596646E+0000
 -9.803091E-0001  1.766410E+0000
 -1.723299E+0000 -4.946143E+0000
  1.040597E+0000 -1.565658E+0000
  3.854911E-0001  2.270606E+0000
 -1.327086E+0000  1.283609E+0000
 -1.858449E+0000 -2.157360E+0000
  3.446635E+0000 -2.593840E+0000
  1.187121E+0000  1.992992E+0000
 -2.171571E+0000  2.893901E+0000
 -2.208822E+0000 -2.404248E+0000
  1.387506E+0000 -2.500174E+0000
  2.935609E+0000  1.678359E+0000
 -3.353468E-0001  3.384348E+0000
 -3.672798E+0000  1.205055E+0000
 -3.826183E-0001 -2.151028E+0000
  2.446607E+0000  9.799271E-0001
 -7.249919E-0001  2.571748E+0000
 -2.020098E+0000 -8.767582E-0001
 -1.934747E+0000 -3.312399E+0000
  2.533336E+0000 -1.229597E+0000
  9.359293E-0001  3.810178E+0000
 -1.193563E+0000  4.532592E-0001
 -7.138505E-0001 -2.432593E+0000
  1.613982E+0000  4.283031E-0001
  2.133783E-0001  2.083887E+0000
 -3.362725E+0000  6.483639E-0001
 -1.162664E+0000 -1.617159E+0000
  7.015110E-0001 -7.873408E-0001
  3.385165E+0000  1.463580E+0000
 -1.785080E+0000  2.574238E+0000
  1.879706E-0001  2.398731E-0001
 -3.847876E-0001 -9.415141E-0001
  8.656189E-0001 -9.576813E-0001
  1.535493E+0000 -4.607013E-0001
 -4.594064E+0000  1.066704E+0000
  1.109806E-0001 -1.947601E+0000
  5.817630E-0001  1.756469E+0000
  2.026850E-0001  1.367038E+0000
  8.486883E-0001  1.326621E+0000
 -6.555226E-0001  6.794479E-0001
  2.552534E+0000 -1.342238E+0000
  1.893388E+0000  1.196046E+0000
 -1.978333E+0000  4.232381E+0000
 -1.754303E-0001 -6.294648E-0001
  2.825986E+0000 -1.206994E+0000
  3.868756E-0001  8.674845E-0002
 -7.812830E-0001  1.991462E+0000
  2.782529E-0001  1.026832E-0001
 -3.381110E+0000 -2.965263E-0001
  2.171483E+0000 -1.619794E+0000
  7.712451E-0001 -9.222105E-0001
 -2.171034E+0000  2.728489E+0000
 -1.919018E+0000  3.824500E-0001
 -2.459259E+0000 -1.695769E+0000
  3.379660E+0000 -1.232661E+0000
  6.402273E-0002  1.420660E+0000
 -4.072533E-0001  2.498565E+0000
 -4.371101E-0001 -1.037141E+0000
 -8.637408E-0001 -2.933007E-0001
  1.585423E+0000  2.588398E-0001
  2.838290E+0000  2.042863E+0000
 -2.483461E+0000  1.525856E+0000
 -1.308545E+0000 -3.497814E+0000
  4.294534E+0000  4.487531E-0001
 -6.175766E-0001  4.253345E+0000
 -5.486589E-0001  2.597546E-0001
 -2.243127E+0000 -2.332545E+0000
  3.170385E-0001 -7.155795E-0001
  3.584226E+0000  2.871047E+0000
 -1.092587E+0000  4.410511E-0001
 -2.308232E+0000 -5.649675E-0001
  2.263587E+0000 -8.250502E-0001
  1.361184E+0000  3.611993E+0000
 -1.322758E+0000 -1.132752E+0000
 -1.282685E+0000 -1.999608E+0000
  1.591300E+0000 -9.990208E-0001
  1.084289E+0000  6.461777E-0001
 -5.142060E-0001 -1.509115E+0000
  8.627358E-0001  5.280975E-0001
  8.986556E-0001  1.376238E+0000
 -1.967081E+0000  1.023365E+0000
  2.321968E+0000 -1.453933E+0000
 -1.541334E+0000  3.500168E+0000
 -1.557838E-0001 -1.541065E+0000
 -2.150963E+0000 -1.834904E+0000
  2.584719E+0000 -2.659654E+0000
 -5.763274E-0002  9.214954E-0001
 -1.678432E+0000  2.854856E+0000
 -7.261399E-0001  1.543539E-0001
  4.888719E-0001 -7.503358E-0001
  1.999298E+0000  1.346231E+0000
 -5.848597E-0001  2.250332E+0000
 -8.003068E-0001 -2.562756E+0000
 -6.721155E-0001  7.715881E-0001
  9.414282E-0001  1.603192E+0000
 -2.389734E+0000  1.017548E+0000
 -4.200165E-0001 -1.387245E+0000
  1.803108E+0000 -3.760599E-0002
  4.579282E-0001  1.945168E+0000
 -7.766083E-0001 -9.655802E-0001
  1.368100E+0000 -2.753066E+0000
 -1.318731E-0002  7.941825E-0001
  1.760614E+0000  4.957287E-0001
 -2.267258E+0000 -4.920718E-0001
  1.613906E+0000 -2.431518E+0000
  6.625027E-0001  2.293357E+0000
 -1.850880E+0000  1.543200E+0000
 -1.603508E+0000 -2.822874E+0000
  1.970227E+0000 -1.926495E+0000
  1.918043E+0000  1.049717E+0000
 -6.962911E-0001  1.754485E+0000
 -1.374216E+0000 -2.136884E+0000
 -1.303447E+0000 -2.423408E+0000
  7.514516E+0000  4.908031E-0002
 -3.914220E+0000  5.167560E+0000
 -2.291887E+0000 -2.642712E+0000
  1.599106E+0000 -3.042506E+0000
  4.900985E+0000  1.229504E+0000
 -3.078493E+0000  4.221159E+0000
 -1.176148E+0000 -5.857860E+0000
  2.925263E+0000 -8.456195E-0001
  2.670837E+0000  6.294892E+0000
 -4.120555E+0000  2.240484E+0000
 -1.397004E+0000 -1.032626E+0000
  2.467880E+0000  1.359305E+0000
 -1.271337E+0000  1.823993E+0000
 -1.905137E+0000 -2.821526E-0001
  1.504672E+0000 -1.015924E+0000
  6.707497E-0002 -5.678971E-0001
  2.364255E+0000  5.710745E-0002
 -1.864510E+0000  1.828892E+0000
  1.547112E+0000 -1.348871E+0000
  2.536619E-0001 -3.739768E-0001
  2.074461E+0000  5.376620E-0001
  6.215875E-0002  1.671398E+0000
 -1.896228E+0000 -1.710419E+0000
  3.327528E+0000 -9.289695E-0001
 -7.054276E-0001  1.846986E+0000
 -2.642938E+0000  9.091928E-0001
 -1.109018E+0000 -5.666689E-0001
  1.741457E+0000 -1.338852E+0000
 -5.884600E-0001  1.225799E+0000
  1.404555E-0001  2.222792E+0000
 -8.490164E-0001 -1.210554E-0001
  2.054167E+0000 -5.674694E-0001
  1.757789E-0001  1.126902E+0000
 -3.597563E-0001  2.465473E+0000
 -7.843262E-0001 -2.239629E+0000
  6.855187E-0001 -2.033474E+0000
  1.660804E-0001 -7.813394E-0001
 -7.099646E-0002  3.264424E+0000
 -1.830768E+0000 -1.306493E+0000
  3.773407E-0001 -1.328715E-0001
  1.821586E+0000  1.874115E+0000
 -2.943739E+0000  7.031075E-0001
 -3.935962E-0001 -2.921092E+0000
  4.074014E+0000 -4.429253E+0000
  4.116955E-0001  2.136616E+0000
 -1.855054E+0000  2.360783E+0000
 -1.908237E+0000 -1.756454E+0000
  1.396523E+0000 -2.733363E+0000
  1.834438E+0000  1.230841E+0000
 -3.550417E-0001  3.260970E+0000
 -2.598115E+0000  5.141173E-0001
  1.346880E+0000 -2.131027E+0000
  2.274915E+0000 -3.861357E-0002
  8.402943E-0001  2.939174E+0000
 -2.680453E+0000  1.671091E+0000
  1.016293E+0000 -2.234431E+0000
 -5.986814E-0001 -1.846884E+0000
  3.139862E+0000  1.279393E+0000
 -4.995948E+0000  2.450305E+0000
 -7.953165E-0001 -5.366653E+0000
  6.049702E+0000 -2.192994E+0000
  1.398151E+0000  2.677763E+0000
 -4.855833E+0000  2.864615E+0000
 -2.346360E+0000 -3.044093E+0000
  1.403352E+0000 -3.860279E+0000
  6.067957E+0000  2.869472E+0000
 -2.680989E+0000  4.402548E+0000
 -2.348405E+0000 -2.615917E+0000
 -4.690843E-0002 -4.312170E+0000
  2.879043E+0000  1.236235E+0000
 -1.815326E-0001  4.772174E+0000
 -2.949417E+0000 -9.674578E-0001
 -3.169206E+0000 -2.056903E+0000
  5.139233E+0000 -1.707951E+0000
 -1.827297E+0000  5.200760E+0000
 -1.539558E+0000 -2.651017E+0000
 -6.605935E-0001 -3.147171E+0000
  3.205856E+0000  9.316011E-0001
 -8.464005E-0001  3.687122E+0000
 -1.386454E+0000 -1.129170E-0001
  1.264309E-0001 -3.558859E+0000
  1.023358E+0000  3.119775E+0000
  6.597922E-0001  1.621885E+0000
 -4.083652E+0000  9.382632E-0001
  1.815186E-0002 -2.838060E+0000
  4.458031E+0000 -2.692613E-0002
  1.839728E-0001  4.337573E+0000
 -1.738885E+0000  9.251004E-0001
 -2.395925E+0000 -4.341747E+0000
  2.790241E+0000 -2.592041E+0000
  2.225580E+0000  5.947083E+0000
 -3.933464E+0000  2.657280E+0000
 -4.024582E+0000 -1.888950E+0000
  3.468800E+0000 -3.591881E+0000
  2.403294E+0000  3.949671E+0000
 -3.096811E+0000  3.541791E+0000
 -3.164620E+0000 -2.672372E+0000
  4.240668E-0001 -1.490020E+0000
  3.615770E+0000  2.954068E+0000
 -3.683640E+0000  3.423150E+0000
 -2.068749E+0000 -1.879344E+0000
  1.200226E+0000 -2.958919E+0000
  2.862879E+0000  1.735418E+0000
 -1.474349E+0000  9.734872E-0001
 -3.501605E+0000 -1.114956E+0000
  3.148805E+0000 -2.792775E+0000
  6.420013E-0001  6.002766E-0001
 -1.016215E+0000  2.050127E+0000
  1.870585E+0000  1.956489E+0000
 -3.957811E+0000  5.226347E-0001
 -7.990528E-0001  2.001401E+0000
  9.428789E-0001  8.478653E-0001
 -3.545936E+0000  2.583186E+0000
 -1.785965E-0001 -1.806825E+0000
  2.532610E+0000  3.992814E-0001
  1.913832E+0000  2.541010E+0000
 -2.095025E+0000  7.968565E-0001
 -1.285201E+0000 -1.797033E+0000
  3.038878E+0000 -2.054179E+0000
 -4.696013E-0001  4.508210E+0000
 -1.564766E+0000  1.633025E-0001
 -2.283114E+0000 -2.189860E+0000
  6.084314E+0000  4.215388E-0001
  1.513197E+0000  5.499495E+0000
 -3.985749E+0000  2.228250E+0000
  2.150354E-0001 -5.099636E+0000
  5.037990E+0000 -1.881820E+0000
 -3.816176E-0001  3.713219E+0000
 -1.950840E+0000  1.549525E+0000
 -2.770124E+0000 -1.938193E+0000
  2.412440E+0000 -1.842538E+0000
  2.513941E+0000  3.373953E+0000
 -3.630462E+0000  3.048865E+0000
 -1.402109E+0000 -3.549823E+0000
  2.602221E+0000 -1.777430E+0000
  2.068300E-0001  4.299058E+0000
 -2.769764E+0000  4.641628E-0001
 -2.498357E+0000 -6.682501E-0001
  2.326575E+0000 -3.602243E-0001
 -5.380147E-0001  3.234774E+0000
 -2.299008E+0000  3.176165E+0000
 -2.526324E+0000 -2.494050E+0000
  9.058107E-0001 -4.066795E-0001
  4.154875E+0000  2.081909E+0000
 -2.957970E+0000  2.108318E+0000
 -3.377106E+0000 -3.270853E+0000
  2.661150E+0000 -2.168335E+0000
  3.096438E-0001  1.190280E+0000
 -2.311067E+0000  4.180457E+0000
 -2.272233E+0000 -1.330568E+0000
  3.563959E+0000 -3.523350E+0000
  1.435111E+0000  3.456201E+0000
 -2.935518E+0000 -3.455270E-0002
 -1.814626E+0000 -5.630044E+0000
  2.347572E+0000  1.769344E+0000
  3.195581E+0000  4.830308E-0001
 -5.519683E+0000  3.135777E+0000
  4.516754E-0001 -4.768413E+0000
  6.923842E-0001 -4.558810E+0000
  3.621163E+0000  2.885112E+0000
 -1.737423E+0000  3.309962E+0000
 -3.986875E+0000 -2.077260E+0000
  3.662579E+0000 -4.420465E+0000
  3.388238E+0000  3.752174E+0000
 -4.904096E+0000  4.261316E+0000
 -2.981066E+0000 -2.004269E+0000
  2.920806E+0000 -4.033858E+0000
  3.762669E+0000  2.258223E+0000
 -2.561585E-0001  4.166801E+0000
 -2.192796E+0000 -3.051735E+0000
  9.887606E-0001 -3.681267E+0000
  5.399247E-0001  1.298849E+0000
  9.288069E-0001  2.030391E+0000
 -1.477817E+0000 -1.753579E+0000
 -6.669790E-0001 -1.921480E+0000
  2.799811E+0000 -1.300855E+0000
 -2.746070E-0001  1.713482E+0000
 -1.282094E+0000  3.254479E+0000
  2.691760E-0001 -4.019823E+0000
 -1.809147E+0000 -9.533596E-0001
  1.749301E+0000  1.395794E+0000
 -6.962509E-0001  1.681152E+0000
 -5.383979E-0001  1.371744E-0001
 -2.573655E-0001  1.909168E-0001
 -9.572689E-0002 -2.661013E+0000
  1.297065E+0000  3.476782E-0001
 -1.016348E+0000  1.821553E+0000
 -1.398128E+0000 -7.359273E-0001
  9.557659E-0002 -1.624868E+0000
  2.094630E-0001  2.464902E+0000
  9.008297E-0001  1.087604E+0000
 -1.605964E+0000 -2.719755E+0000
  5.400117E-0001 -2.764897E+0000
  3.811857E+0000  4.252265E+0000
 -3.297763E+0000  4.786070E+0000
 -9.455464E-0001 -4.765126E+0000
  1.509486E+0000 -2.197762E+0000
  1.776239E+0000  2.451727E+0000
 -3.545922E+0000  1.948320E+0000
 -3.251998E-0001 -2.243055E+0000
  4.974103E+0000 -1.064985E+0000
 -4.746770E-0001  5.015113E+0000
 -3.336971E+0000  5.404388E-0001
 -1.870618E+0000 -3.954529E+0000
  4.856536E+0000  3.290823E-0001
 -7.594131E-0001  4.523023E+0000
 -3.540191E+0000  1.299520E+0000
  1.793528E+0000 -5.238290E+0000
  1.300443E+0000  4.110205E-0001
  7.232217E-0001  6.259466E+0000
 -4.044422E+0000  1.114033E-0001
  3.781985E-0001 -2.394983E+0000
  1.717816E+0000 -1.771376E+0000
  6.665529E-0002  1.071393E+0000
 -1.874498E+0000  1.802552E+0000
 -4.596055E-0001 -1.414662E+0000
 -1.555110E-0001 -7.189980E-0001
  3.224040E+0000 -1.339632E+0000
 -8.185388E-0001  2.870289E+0000
  2.656857E+0000 -1.776251E-0002
 -6.040083E+0000 -1.941195E+0000
  5.093713E+0000 -4.840766E+0000
  9.421014E-0001  2.600322E+0000
 -5.643174E-0001  4.186849E-0001
 -1.617071E+0000 -2.039215E+0000
  3.545433E+0000 -3.450328E+0000
  1.221528E+0000  2.725534E+0000
 -8.403362E-0001  1.683605E+0000
 -1.857439E+0000 -3.731801E-0001
  2.975631E+0000 -1.332492E+0000
  2.427140E+0000  3.016128E+0000
 -4.153841E+0000  1.294596E+0000
 -3.904904E+0000 -1.428038E+0000
  2.058097E+0000 -2.658912E+0000
  3.492824E+0000  1.914402E+0000
 -6.667599E-0001  5.306318E+0000
 -2.066557E+0000  4.757665E-0001
 -2.049237E-0001 -2.726160E+0000
  4.279356E+0000  4.438712E-0001
  4.692692E-0001  3.847935E+0000
 -7.158629E-0001 -1.224918E-0001
 -3.306413E-0001 -3.572909E+0000
  1.515454E+0000 -2.905888E-0001
 -3.704747E-0001  3.805625E+0000
 -3.124458E+0000  8.346905E-0002
  9.638043E-0001 -4.275505E+0000
  3.833003E+0000 -1.048993E+0000
  2.935577E+0000  3.666706E+0000
 -5.654494E+0000  3.177575E-0001
  5.813340E-0001 -4.162750E+0000
  4.586955E+0000  2.309166E+0000
 -2.504278E+0000  6.148787E+0000
 -3.176611E+0000 -2.637687E+0000
 -2.926472E-0001 -4.344974E+0000
  2.185925E+0000  1.472658E+0000
 -5.486535E-0001  8.581312E-0001
  5.587051E-0001 -2.999796E+0000
 -1.232356E+0000 -1.112201E+0000
  1.464838E+0000 -1.934541E+0000
  8.956771E-0001  1.752148E+0000
 -6.689316E-0001  1.294261E+0000
 -6.291549E-0001 -1.243320E+0000
  2.561806E+0000 -1.894622E+0000
 -8.208609E-0001  1.937915E+0000
 -1.591425E+0000  5.893510E-0001
  3.553827E-0002 -1.807802E+0000
  3.248078E+0000 -2.223427E-0002
 -1.608805E+0000 -4.629853E-0001
 -1.342389E+0000 -2.138785E+0000
  3.385366E+0000 -5.245642E-0001
 -1.233420E+0000  5.198917E+0000
 -3.105144E+0000  1.415194E+0000
 -1.257684E+0000 -2.350994E+0000
  3.004565E-0001  1.560323E+0000
  3.332848E+0000  1.314393E+0000
 -3.256107E+0000 -1.232755E+0000
  2.096178E+0000 -4.884424E-0001
 -2.412068E+0000  5.807793E-0001
  3.188920E-0001  7.310731E-0001
 -4.531681E-0003 -6.936169E-0001
  2.842767E-0001 -1.069775E+0000
 -2.197195E+0000  6.513389E-0002
  1.292797E+0000 -1.659562E+0000
  6.043821E-0001 -1.060140E+0000
  3.817164E+0000  2.917028E-0001
 -4.647657E+0000  1.343468E+0000
  2.255076E+0000 -1.959237E+0000
 -1.202121E-0001  8.751937E-0001
  5.442836E-0001  2.484974E+0000
 -2.969888E-0001  1.127527E+0000
 -2.971745E+0000 -1.057034E+0000
  1.397536E+0000 -5.970065E+0000
  3.601095E-0001  2.663952E+0000
  2.055142E+0000  2.144090E+0000
 -3.981354E+0000  6.938119E-0001
 -5.625996E-0001 -2.682296E+0000
  1.858754E+0000 -2.777334E+0000
 -9.210835E-0001  1.207437E+0000
 -1.443477E+0000  6.888802E-0001
  3.046415E-0001 -1.780774E+0000
  4.511969E-0001  6.961293E-0001
  1.681619E+0000  1.273453E+0000
 -1.850727E-0001  1.417489E+0000
  4.783226E-0002  1.577896E-0001
 -1.693749E+0000 -2.715128E+0000
  2.086338E+0000  2.301997E-0001
  2.650375E+0000  2.266803E+0000
 -1.685875E+0000  3.144536E+0000
 -2.580400E+0000 -3.245610E+0000
  2.480039E+0000 -1.611735E+0000
  1.154583E+0000  1.945040E+0000
 -1.344036E+0000  1.696050E+0000
 -2.845945E+0000 -2.828965E+0000
  3.762342E+0000 -2.913477E+0000
  3.976907E+0000  6.071875E+0000
 -3.205883E+0000  3.487646E+0000
 -3.239113E+0000 -3.819754E+0000
  2.084082E+0000 -2.866539E+0000
  5.220171E+0000  8.437883E-0001
 -3.376506E+0000  2.102330E+0000
 -3.299129E+0000 -1.719275E+0000
  1.211994E+0000 -1.106236E+0000
  2.054765E+0000  1.845710E+0000
 -2.933033E+0000  7.276291E-0001
 -9.889212E-0001 -1.793373E+0000
 -5.950420E-0001  9.644553E-0001
  1.623559E+0000  2.718066E+0000
 -2.779154E-0001 -2.334907E+0000
  2.371667E-0001  1.112193E+0000
  3.878233E+0000  2.008741E-0001
 -4.744738E+0000  4.057092E+0000
 -2.309012E-0001 -4.824732E+0000
  2.308543E+0000 -1.606335E+0000
  3.987171E+0000  3.174065E+0000
 -5.417153E+0000  2.495980E+0000
 -2.470113E+0000 -1.910786E+0000
  1.992316E+0000 -3.742806E-0001
  1.901257E+0000  8.906092E-0001
 -4.570386E-0001 -8.473060E-0001
 -1.254775E+0000 -1.571446E+0000
  2.919489E+0000 -1.610855E+0000
  1.705050E+0000  1.063726E+0000
 -1.616403E+0000  1.139468E+0000
 -1.876363E+0000 -1.900241E+0000
  6.749760E-0001 -1.577001E+0000
  1.662955E+0000  6.237712E-0001
 -1.805428E+0000  4.232821E-0001
 -2.816663E+0000  6.375241E-0001
  3.133871E+0000 -3.161974E+0000
  1.415344E+0000  3.211441E+0000
 -2.723721E+0000  2.249010E+0000
 -1.684579E+0000 -5.946343E-0001
 -1.008555E+0000 -2.633914E+0000
 -2.867238E-0001  1.437621E+0000
  3.078751E+0000 -2.534051E-0001
 -1.766103E+0000  1.607964E+0000
 -2.625549E+0000 -4.474442E+0000
  2.870776E+0000 -2.740429E+0000
  3.872933E+0000  2.869759E+0000
 -2.437273E+0000  3.474359E+0000
 -1.632003E+0000 -4.380998E+0000
  9.804972E-0001 -3.713746E+0000
  6.693977E+0000  3.932404E-0001
 -2.326992E+0000  4.828566E+0000
 -5.433913E+0000 -3.076132E-0001
  1.422792E+0000 -3.979479E+0000
  6.014328E+0000  9.405947E-0001
  4.308372E-0001  3.762499E+0000
 -4.006249E+0000 -4.069989E+0000
  1.109489E+0000 -4.228947E+0000
  3.154072E+0000  2.004734E+0000
 -1.404831E+0000  1.056148E+0000
 -3.221985E+0000 -2.497952E+0000
  2.443433E+0000 -3.375926E+0000
  3.505567E+0000  4.137553E+0000
 -3.481322E+0000  3.552419E+0000
 -3.316441E+0000 -4.185422E+0000
  2.796190E+0000 -4.257459E+0000
  3.549797E+0000  2.965798E+0000
 -1.730144E+0000  3.577747E+0000
 -4.001020E+0000 -1.060435E+0000
  2.712865E+0000 -7.331263E+0000
  4.517537E+0000  2.166230E+0000
 -3.482710E-0001  2.937883E+0000
 -2.175012E+0000 -1.161732E+0000
 -4.684700E-0001 -5.285457E+0000
  3.172427E+0000 -2.283509E-0001
  2.585334E+0000  2.904608E+0000
 -3.692345E+0000  3.249714E+0000
 -1.260521E+0000 -3.873191E+0000
  4.076732E+0000 -2.237230E+0000
  8.477240E-0001  4.222232E+0000
 -1.042762E+0000  5.915299E-0001
 -2.784765E+0000 -1.326027E+0000
  4.648677E+0000 -1.944637E+0000
 -1.535027E+0000  2.904142E+0000
 -6.741141E-0001  9.305877E-0001
 -1.005070E+0000 -1.993500E+0000
  1.385107E+0000 -4.783940E-0001
  1.461052E+0000  2.187579E+0000
 -3.589986E+0000 -9.141992E-0001
  1.045768E+0000 -1.764783E+0000
 -7.764233E-0001  8.224515E-0001
 -1.826925E+0000  7.077352E-0001
 -1.678418E+0000 -1.334886E-0001
  1.138845E+0000  5.790501E-0001
  1.208479E+0000 -4.430518E-0002
 -1.292176E+0000 -2.077744E+0000
  2.427325E+0000  1.416312E+0000
  1.423171E+0000  5.873430E-0001
 -1.143786E+0000  8.171161E-0001
  8.790608E-0001  3.568681E-0001
 -2.764223E+0000  5.333648E-0001
  2.373042E+0000 -1.910555E+0000
  7.512256E-0001  4.595374E-0001
 -3.698958E-0001  7.027959E-0001
 -9.077343E-0001  3.259222E-0001
  1.498173E-0001  2.099266E+0000
  1.122988E+0000  9.266568E-0001
 -6.878862E-0001 -6.165535E-0001
 -4.853832E-0001 -1.207912E+0000
 -6.597988E-0001  1.801654E+0000
  1.395105E+0000  5.336069E-0002
 -3.635826E+0000 -1.756425E+0000
  5.118388E-0001 -6.034707E-0001
  1.241972E-0001  1.226283E+0000
 -2.358612E-0001  6.996266E-0001
 -3.668484E+0000  5.209794E-0001
  2.603540E+0000  5.971021E-0002
 -2.083733E+0000  1.019942E+0000
  3.425986E-0001 -6.155983E-0001
  2.416236E+0000 -5.153428E-0001
 -4.438946E+0000  2.326783E-0001
  1.382012E+0000 -4.014799E+0000
  8.484697E-0001 -2.530326E+0000
  6.194073E-0002 -1.724249E+0000
  1.681302E+0000  1.339313E+0000
 -1.822810E+0000  6.934407E-0001
 -1.228668E+0000 -3.405525E+0000
  1.371827E+0000 -1.995679E+0000
  3.710962E+0000  2.395789E+0000
 -3.323391E+0000  5.780079E-0001
 -2.466796E+0000 -3.445631E+0000
  4.298125E+0000 -1.925197E+0000
  9.034128E-0002  8.528651E-0001
 -1.879713E+0000  1.578872E+0000
 -1.354832E+0000 -1.649504E+0000
  3.167549E-0001 -1.926366E+0000
  1.776429E+0000  2.099942E+0000
 -2.311196E+0000  1.520072E+0000
 -2.568286E+0000 -6.345083E-0001
  2.301564E+0000 -2.461955E+0000
  6.066727E-0001  6.807045E-0001
 -1.606246E+0000  4.555847E+0000
 -1.616653E+0000 -2.890332E+0000
  3.567539E-0001 -4.722060E+0000
  5.230275E+0000  1.524743E+0000
 -8.495346E-0001  3.694293E+0000
 -3.879026E+0000 -6.196793E-0001
  1.279813E+0000 -2.170905E+0000
  5.341066E-0001  1.360937E-0001
  5.736929E-0001  1.170695E+0000
 -1.844677E-0001 -2.899124E-0001
  2.792952E-0001  6.257186E-0001
  1.408605E+0000 -1.219875E+0000
 -1.053744E+0000  1.253303E+0000
  7.256508E-0001 -6.251842E-0001
  1.175481E+0000 -6.416472E-0001
  2.171152E-0001  1.835182E+0000
  1.224115E+0000  6.891217E-0001
 -2.776451E+0000  1.465309E-0001
  1.326589E+0000  1.070865E+0000
  4.876548E-0002  6.398477E-0001
  7.657971E-0001  3.572712E-0001
  8.626387E-0001 -1.782655E-0001
 -2.061712E+0000  6.153622E-0001
  3.319176E+0000 -3.399716E+0000
 -1.378781E+0000 -1.754256E+0000
  1.267729E+0000 -2.032831E+0000
  1.282341E+0000  1.439895E-0001
 -1.753706E+0000  7.818195E-0001
 -1.443536E+0000 -3.571906E+0000
  9.231876E-0002 -3.098088E-0001
  2.067847E+0000  1.831324E+0000
 -2.592147E+0000  3.779836E-0001
 -8.855394E-0001 -1.751225E+0000
  9.863654E-0001 -1.118782E+0000
  1.727381E+0000  1.571999E+0000
 -1.347156E-0001  6.843659E-0001
 -1.525014E+0000  5.022186E-0002
  2.637803E+0000  3.074779E-0001
 -2.870644E+0000  6.500021E-0001
  1.501335E+0000 -1.997797E+0000
  4.824934E-0001  9.784902E-0001
  1.026521E+0000  6.792969E-0001
 -2.308438E+0000 -1.446572E+0000
  1.586653E+0000 -2.230057E+0000
  6.868871E-0001 -1.419417E+0000
  9.803746E-0001  2.169095E+0000
 -1.878092E+0000  1.693785E+0000
 -4.774323E-0001 -2.046532E+0000
  2.914304E+0000 -1.644148E+0000
  6.862439E-0001  2.765751E+0000
 -1.420746E+0000  1.116536E+0000
  4.944842E-0001 -1.318385E+0000
  1.075167E+0000 -1.041819E+0000
 -3.451346E-0002  2.323126E+0000
 -2.371608E+0000 -2.698657E+0000
  7.286931E-0001 -1.828417E+0000
  3.105194E+0000  2.533626E+0000
 -2.485196E+0000  3.539592E+0000
 -1.549619E+0000 -4.758758E+0000
  1.659154E+0000 -8.751895E-0001
  4.652004E+0000  1.562316E+0000
 -5.155006E+0000  2.210955E+0000
 -8.884868E-0001 -4.272974E+0000
  2.036585E+0000 -1.550351E+0000
  1.452049E+0000  1.329149E-0001
 -1.249339E+0000  2.089428E+0000
 -5.186389E-0001 -2.279711E+0000
  1.884041E-0001 -4.464572E+0000
  2.360387E+0000  2.299503E+0000
 -2.767124E+0000  2.173849E+0000
 -2.070828E+0000 -2.889308E+0000
  1.994443E+0000 -1.325755E+0000
  2.119821E+0000  1.684405E+0000
 -1.307743E+0000  5.017635E-0001
 -3.548544E+0000 -1.210366E+0000
  4.222432E+0000 -4.765994E+0000
 -9.653331E-0001  2.423794E+0000
  1.437859E+0000  3.058129E+0000
  1.044577E-0001  3.798825E-0001
 -3.453864E+0000 -3.246501E+0000
  4.312936E+0000 -4.378668E-0001
 -1.394980E-0001  3.001307E+0000
 -1.145565E+0000  1.763713E+0000
 -1.798052E+0000 -7.991247E-0001
  2.923418E+0000 -1.712141E+0000
  2.612971E-0001  2.716307E+0000
 -2.118161E+0000  5.417383E-0001
 -1.506629E+0000 -4.062238E+0000
  3.966901E+0000  1.294083E+0000
  9.451215E-0001  4.057892E+0000
 -3.790238E+0000 -2.074012E+0000
  2.539723E+0000 -4.095806E+0000
  1.546141E+0000  4.234968E+0000
  1.177566E+0000  2.800205E+0000
 -2.463948E+0000 -1.285352E+0000
  1.868103E+0000 -2.743779E+0000
  1.733694E-0001  6.094648E-0001
 -1.218879E+0000  1.117748E+0000
 -4.754349E-0001 -1.490485E+0000
  1.024212E+0000  4.364756E-0001
  1.156664E+0000  4.362175E-0001
 -1.764166E+0000  1.061442E-0001
  7.536606E-0001 -2.325068E+0000
  1.110637E+0000  1.542751E+0000
  1.162690E+0000  2.741840E+0000
 -2.008528E+0000 -1.195099E+0000
 -9.948142E-0001 -2.681894E+0000
  2.528853E+0000 -1.522781E+0000
 -5.704054E-0001  5.223757E+0000
 -1.288001E+0000 -1.351574E+0000
 -6.041138E-0001 -1.991526E+0000
  4.544761E+0000  1.345518E+0000
 -2.629087E+0000  3.363534E+0000
 -4.372507E+0000 -2.723813E+0000
  3.448853E+0000 -3.680758E+0000
 -3.561721E-0001  3.043660E+0000
 -1.084323E+0000  2.740340E+0000
 -2.361184E+0000 -2.335743E+0000
  4.038429E-0001 -1.697296E+0000
  4.711137E+0000 -3.418927E-0002
 -2.461239E+0000  5.790911E+0000
 -2.939721E+0000 -1.013043E+0000
 -1.521464E+0000 -3.366712E+0000
  4.706977E+0000  5.989141E-0001
 -2.481740E+0000  6.179152E+0000
 -1.809530E+0000 -1.165274E+0000
  6.858172E-0001 -1.951348E+0000
  3.545779E+0000  1.696632E-0001
 -1.902129E+0000  3.068293E+0000
 -1.224824E+0000  1.709635E-0001
  1.332439E+0000 -1.709977E+0000
  1.781813E+0000  1.473915E+0000
  3.639986E-0001  1.030935E+0000
 -1.772453E+0000 -1.411034E+0000
  1.922005E+0000 -1.576584E+0000
 -3.475716E-0001  3.374263E+0000
  6.376967E-0001 -1.515764E+0000
 -3.244482E+0000  9.657607E-0002
  1.027092E+0000  2.289206E-0001
  1.653632E+0000  6.174936E-0001
 -3.782857E-0001  2.095978E+0000
  3.993320E-0001 -1.587686E+0000
 -1.612974E+0000 -1.444821E+0000
  3.090462E+0000  9.219803E-0001
 -1.890750E+0000  1.448771E+0000
 -1.088191E+0000 -2.735011E-0002
 -2.384174E-0001 -1.702193E+0000
  1.033421E+0000 -1.047313E-0001
  1.481366E+0000  1.689073E+0000
 -2.140969E+0000  3.309642E+0000
 -1.437927E+0000 -1.137361E+0000
  5.009322E+0000 -9.527960E-0001
  1.688649E+0000  2.440247E+0000
 -5.846634E+0000  2.310032E+0000
 -5.913171E-0001 -3.330476E+0000
  1.297342E+0000 -2.161084E-0001
 -2.872742E-0001  3.419071E+0000
 -3.444961E+0000  3.982414E+0000
 -5.673375E-0001 -2.752877E+0000
  2.491758E+0000 -1.738666E+0000
  2.653583E+0000  3.654290E+0000
 -1.879812E+0000  3.191131E+0000
 -3.210805E+0000 -2.410759E+0000
  2.162367E+0000 -2.068666E+0000
 -9.474941E-0001  2.941023E+0000
  1.351270E-0001  8.028183E-0001
 -2.278533E+0000 -1.164317E+0000
  1.895300E+0000 -1.258828E+0000
 -1.764950E-0001  3.432882E-0001
  1.543081E+0000 -7.396351E-0001
 -4.060188E-0001  3.347883E-0001
  5.966368E-0003  1.531340E+0000
  1.817036E+0000  1.143255E+0000
 -4.016451E+0000 -1.891712E+0000
  2.753324E+0000 -3.200178E+0000
  1.782829E+0000  1.547317E+0000
 -9.498230E-0001  7.890285E-0001
 -2.247350E+0000 -2.178249E+0000
  2.731007E+0000 -2.920965E+0000
  1.646061E+0000  2.997038E+0000
  3.430768E-0001  3.003855E+0000
 -3.313710E+0000 -2.759919E+0000
  3.188371E+0000 -3.037946E+0000
  1.233739E+0000  4.088148E+0000
 -1.677957E+0000  3.195049E+0000
 -1.466007E+0000 -1.375407E+0000
  1.148303E+0000 -4.124467E+0000
  3.189567E+0000 -1.503640E-0001
  1.304997E-0001  2.160725E+0000
 -1.415613E+0000  1.504515E+0000
 -2.823980E-0001 -2.075055E+0000
  4.680868E-0001  3.705449E-0001
  2.474186E-0001  9.682408E-0001
 -1.054971E+0000 -3.605304E-0001
  1.265781E+0000 -1.719534E+0000
 -1.314210E+0000 -4.465983E-0002
  9.496779E-0001 -9.307945E-0001
  7.903563E-0001 -9.275887E-0002
  1.497217E-0001  3.244674E+0000
 -4.518262E-0001  9.089095E-0001
 -1.651082E+0000 -2.155667E+0000
  5.087180E-0001  8.025010E-0001
  1.360871E+0000  3.112686E+0000
 -1.508258E+0000 -1.532159E-0001
  5.184654E-0001 -2.548984E+0000
  1.195711E+0000 -1.020799E+0000
  2.237156E+0000 -8.267770E-0001
 -2.126892E+0000  1.148656E+0000
 -1.157996E+0000 -1.160693E+0000
 -3.484449E-0001 -1.513381E+0000
  1.051620E+0000  7.649887E-0001
 -6.138347E-0002  7.855665E-0001
 -8.818682E-0002  1.116371E+0000
  3.464920E+0000  3.392048E-0001
 -3.438302E+0000  3.363277E-0001
 -4.959040E-0001 -3.243510E-0002
  9.391959E-0001  7.414267E-0001
 -3.777798E+0000  2.245638E+0000
  4.830635E-0001 -8.441376E-0001
  5.315414E-0001 -1.501934E+0000
  1.170793E+0000  1.094800E+0000
 -1.085911E+0000  4.621487E+0000
 -9.392643E-0001 -8.497558E-0001
  3.159290E-0001 -2.998194E+0000
  1.325611E+0000  3.465159E+0000
 -2.006339E+0000  2.021942E+0000
 -3.662476E+0000 -3.696613E+0000
  3.582892E+0000 -3.552141E+0000
  1.329316E+0000  2.559668E+0000
 -2.287585E+0000  2.237352E+0000
  9.146024E-0001 -5.018047E+0000
  1.740032E+0000  9.031221E-0001
  1.944456E+0000  3.516460E+0000
 -4.810110E+0000 -4.640156E-0002
  1.429234E+0000 -3.789981E+0000
  6.988675E-0001 -2.713559E-0001
  1.177999E+0000  2.502395E+0000
 -4.737178E+0000  1.799086E+0000
  3.758709E-0001 -2.329489E+0000
  4.224653E+0000 -3.717302E+0000
  2.605947E-0002  3.287615E+0000
 -1.733650E+0000  8.061362E-0001
 -1.761450E+0000 -5.642341E+0000
  3.109029E+0000 -1.189832E+0000
  2.168667E+0000  1.555220E+0000
 -3.898461E+0000  1.367097E+0000
 -1.482977E+0000 -2.448057E+0000
  2.434618E+0000 -7.559343E-0001
 -1.425197E-0002  1.857863E+0000
 -1.364108E+0000 -1.086769E-0001
 -2.432148E-0002 -2.007805E+0000
  1.642369E+0000  1.844777E+0000
 -1.468303E+0000  1.778205E+0000
 -1.526347E+0000 -8.364659E-0001
  1.200938E+0000 -2.950957E+0000
  8.526861E-0001  1.502684E+0000
  8.895448E-0001  6.001562E-0001
 -2.086426E+0000  1.317768E+0000
  7.664632E-0001 -2.457310E+0000
  2.554778E+0000 -8.823027E-0001
 -1.526068E+0000  3.551379E+0000
  1.838509E-0001 -3.084154E-0001
 -2.738592E+0000 -1.220723E+0000
  4.034360E+0000 -1.960590E+0000
  1.204065E+0000  2.891192E+0000
 -1.689280E+0000  9.753906E-0001
 -2.122975E+0000 -1.963276E+0000
  3.211077E+0000 -2.286260E+0000
  7.024725E-0001  7.741008E-0001
  4.246970E-0001  1.839503E+0000
 -2.698484E+0000 -4.296495E-0001
 -1.913844E+0000 -1.564407E+0000
  4.378580E+0000 -1.255328E+0000
 -1.854474E+0000  3.654166E+0000
 -1.972215E+0000 -1.111479E+0000
 -1.202015E+0000 -3.290804E+0000
  3.228902E+0000  1.617894E+0000
 -1.463497E+0000  3.899132E+0000
 -3.504512E+0000 -1.353487E+0000
  2.066311E+0000 -3.741138E+0000
  3.082650E+0000  5.245919E-0001
 -2.244850E+0000 -9.805421E-0001
 -1.456445E+0000 -4.708748E-0002
  1.609254E+0000 -2.821505E+0000
  1.105203E+0000  1.420188E+0000
 -1.186389E+0000  2.468506E+0000
 -2.033287E+0000 -1.485861E+0000
 -9.207067E-0001 -1.491201E+0000
  1.496456E+0000  1.571781E+0000
 -1.065789E+0000  2.082562E+0000
 -1.158182E-0002 -7.928354E-0002
  2.005038E+0000 -2.238910E-0001
  1.863537E-0001  1.552053E+0000
 -2.330589E+0000 -8.000422E-0001
  3.988106E-0001 -2.535935E+0000
  2.734189E-0001  2.261236E+0000
  1.125651E+0000  1.570960E-0001
 -3.241799E+0000 -2.559575E+0000
  3.610791E+0000 -2.410143E+0000
 -4.600214E-0003  3.230724E+0000
 -2.353525E+0000  3.869885E+0000
 -1.927263E-0001 -2.588492E+0000
  6.215914E-0001 -6.976747E-0001
  7.344663E-0001  3.878166E+0000
 -3.659755E-0001  1.058626E+0000
 -3.002019E+0000 -2.617894E+0000
  2.815566E+0000 -1.825010E-0001
  1.624826E+0000  1.365757E+0000
 -1.892027E+0000  1.405630E+0000
  2.014068E-0001 -2.052874E+0000
 -2.939882E-0001  8.574909E-0001
  1.050432E-0001  2.776026E+0000
 -2.058520E+0000 -9.922740E-0001
 -1.287414E+0000 -3.499357E+0000
  2.579242E+0000 -1.594560E+0000
  1.556834E+0000  3.784480E-0001
 -9.043505E-0001 -1.429429E+0000
 -1.191513E-0001 -3.483563E+0000
  3.891506E+0000 -2.945276E+0000
  1.511364E+0000  2.206530E+0000
 -3.026772E+0000  2.205063E+0000
  1.763687E+0000 -3.288883E+0000
 -9.032934E-0001 -7.718363E-0002
  3.921802E+0000  1.013982E+0000
 -1.734549E+0000 -3.037751E-0001
 -1.748944E+0000  1.419734E+0000
  5.793704E-0001 -3.093456E+0000
  4.610123E-0001 -9.373585E-0002
  8.713602E-0001  9.153408E-0001
 -1.445197E+0000  1.045245E-0001
 -1.474359E+0000  1.943698E+0000
 -2.603176E+0000 -9.195192E-0001
 -1.319095E+0000  5.088288E-0001
  1.948885E+0000 -1.534123E+0000
 -1.245828E+0000  3.910486E+0000
  4.649104E-0001 -2.828016E+0000
 -5.477720E-0001 -8.633314E-0002
  2.879326E+0000 -1.592699E+0000
 -2.375350E+0000  1.702670E+0000
  1.678120E+0000 -2.313713E+0000
  9.805774E-0002  1.577175E+0000
  6.130386E-0001  2.356726E+0000
 -2.022395E+0000  1.164464E+0000
 -6.982780E-0001 -1.244046E+0000
  1.302863E+0000  7.549642E-0001
  9.627770E-0001  7.802973E-0001
 -1.993085E+0000  5.971573E-0001
  9.347680E-0001 -1.649825E+0000
 -4.828897E-0001  6.483008E-0001
  2.302388E+0000 -8.306563E-0001
 -1.617430E+0000  1.794693E+0000
 -5.465996E-0001  1.483967E+0000
  3.590219E-0001  9.477748E-0001
 -4.868883E-0001  3.833012E-0001
  1.409675E+0000 -1.638437E+0000
  4.142672E-0001  3.805531E-0001
  2.680043E+0000  2.641614E+0000
 -3.608547E+0000 -1.330129E-0002
 -1.187597E+0000 -1.318635E+0000
  2.453098E-0001 -2.473546E-0001
  4.433283E-0001  3.482035E-0001
 -1.263603E+0000  1.454856E+0000
  2.179200E+0000 -3.228108E+0000
 -6.911764E-0001 -2.081744E-0001
 -1.700615E-0001  2.925700E+0000
 -7.804860E-0001 -1.278107E+0000
 -2.426138E+0000 -1.957596E-0001
  3.465220E+0000 -2.472547E+0000
 -2.306887E-0001  2.069165E+0000
 -1.221090E+0000  2.581478E+0000
 -2.962559E+0000 -6.026170E-0001
 -1.591211E-0001 -4.653199E-0001
  1.772722E+0000  5.912908E-0001
  1.475542E+0000  2.206183E+0000
 -2.375810E+0000 -2.335769E+0000
  3.332066E+0000 -3.499373E+0000
  3.172726E+0000  3.422315E-0001
  1.104580E-0002  2.469362E-0001
 -2.552185E+0000 -3.374871E+0000
  3.759707E+0000 -1.881160E+0000
  7.186045E-0002  4.022070E+0000
 -3.117301E+0000  2.092154E+0000
 -2.882683E+0000 -3.643679E+0000
  2.717603E+0000 -3.151666E+0000
  3.538359E+0000  2.067735E+0000
 -3.721319E+0000  3.587442E+0000
  7.957255E-0001 -4.968792E+0000
  2.505454E+0000 -7.206895E-0001
  1.206484E+0000  3.482915E+0000
 -3.501779E+0000  4.933155E-0001
  5.572123E-0001 -3.416783E+0000
  1.983635E+0000  2.594989E+0000
  5.697986E-0001  2.013093E+0000
 -3.561418E+0000  9.318485E-0001
  1.805059E+0000 -4.136833E+0000
  2.360107E+0000  1.345228E+0000
  1.996729E+0000  3.321137E+0000
 -4.460551E+0000  1.047459E+0000
 -7.574282E-0001 -3.452695E+0000
  3.060762E+0000 -2.077689E+0000
  1.636247E+0000  3.636332E+0000
 -1.267569E+0000  2.835242E+0000
 -2.665443E+0000 -4.524362E+0000
  4.184120E+0000 -1.169192E+0000
  1.866338E+0000  4.999745E+0000
 -4.983775E+0000 -4.516360E-0001
  8.248352E-0001 -3.561830E+0000
  2.351409E+0000  6.051997E-0001
  1.111299E+0000  3.135859E+0000
 -3.185902E+0000  1.499103E+0000
 -2.068989E+0000 -5.748620E+0000
  4.094237E+0000 -1.662899E+0000
  3.043356E+0000  2.975192E+0000
 -5.272085E+0000 -1.309898E-0001
  8.292392E-0001 -4.534399E+0000
  3.677450E+0000  1.539946E-0001
  1.816699E+0000  3.473696E+0000
 -2.941064E+0000  3.211262E+0000
 -2.603864E+0000 -3.256760E+0000
  2.956209E+0000 -4.906012E+0000
  2.492990E+0000  3.683336E+0000
 -3.997540E+0000  3.131147E+0000
 -2.072400E+0000 -4.609081E+0000
  1.295370E+0000 -2.018586E+0000
  3.117237E+0000  3.688986E+0000
 -2.035095E+0000  4.213484E+0000
 -2.804402E+0000 -2.446016E+0000
  3.535305E-0001 -2.510927E+0000
  4.986779E+0000  2.309801E+0000
  8.503460E-0001  2.254185E+0000
 -2.867861E+0000  2.127326E-0001
 -1.862853E-0001 -3.768122E+0000
  2.459833E+0000  3.076920E+0000
  1.014683E+0000  4.900338E+0000
 -6.980768E+0000  3.692740E-0001
  2.824284E+0000 -6.328617E+0000
  9.060453E-0001  2.028419E+0000
  2.370519E+0000  4.918806E+0000
 -4.316874E+0000 -2.434135E-0001
 -2.215411E+0000 -4.190586E+0000
  5.735001E+0000 -2.578407E+0000
  1.196085E+0000  5.847434E+0000
 -4.035906E+0000  2.424502E+0000
 -1.790320E+0000 -6.319546E+0000
  4.221762E+0000  5.063959E-0001
  2.176634E+0000  4.342097E+0000
 -4.461438E+0000  8.828158E-0001
 -1.290084E+0000 -1.532732E+0000
  2.580800E+0000 -1.364760E+0000
 -1.164172E-0001  3.596408E+0000
 -2.265598E+0000  8.683493E-0001
 -1.204944E+0000 -1.837579E+0000
  1.227087E+0000 -6.489515E-0001
 -1.363500E+0000  1.170758E+0000
 -1.351481E+0000  1.901301E-0001
 -1.748393E+0000 -1.232708E+0000
 -6.627258E-0001 -1.179154E+0000
  1.441118E+0000 -3.240196E-0001
 -8.562866E-0001  2.153036E+0000
 -5.258084E-0002 -1.214323E+0000
 -1.470529E+0000 -5.979259E-0001
  1.489224E+0000 -1.864580E-0001
  4.018157E-0001 -4.698680E-0001
 -8.933551E-0001  1.282922E+0000
 -3.178739E-0001 -9.908303E-0001
  2.678125E-0001 -3.174563E+0000
 -3.313961E-0001  2.189594E+0000
 -4.925160E-0001 -9.501234E-0003
 -2.817885E-0002  5.122030E-0001
  6.826998E-0001 -8.103810E-0001
 -1.160993E+0000 -2.037534E-0001
  7.283051E-0001 -1.854517E+0000
  5.253027E-0001  3.715349E+0000
 -2.023504E+0000  1.084793E+0000
 -8.032441E-0001 -3.768113E+0000
  2.854908E+0000 -1.245851E+0000
  1.908361E+0000  4.764854E+0000
 -5.283528E+0000  2.036666E+0000
  3.122413E-0001 -2.634188E+0000
  3.426498E+0000  1.345302E+0000
  2.183167E-0001  5.263764E+0000
 -5.483989E+0000 -2.662002E+0000
  2.776858E+0000 -4.912596E+0000
  3.593863E+0000  6.863202E-0001
 -2.700040E+0000  4.486579E+0000
 -1.702832E+0000 -3.337456E+0000
 -5.356584E-0001 -5.091714E+0000
  4.114470E+0000  2.501430E+0000
  1.744688E-0001  3.385503E+0000
 -4.350663E+0000  1.700676E-0001
 -1.643387E+0000 -3.652079E+0000
  4.703697E+0000  1.335732E-0001
  1.230491E-0001  3.346227E+0000
 -4.420969E+0000  2.004849E+0000
  5.098896E-0001 -4.170544E+0000
  2.271289E+0000 -1.534953E+0000
 -1.812799E+0000  1.057820E+0000
  8.742576E-0001  1.878564E+0000
 -1.939092E+0000  1.260749E+0000
  3.146821E-0001 -3.231672E+0000
  2.137278E+0000  1.395235E+0000
 -1.561132E-0001  5.997280E-0001
 -2.774772E+0000 -1.301673E+0000
  6.812586E-0001 -5.019773E+0000
  2.317306E+0000  2.790759E+0000
 -5.534950E-0001  2.734300E+0000
 -2.947259E+0000 -4.185543E+0000
  2.673660E+0000 -2.405570E+0000
  3.040390E+0000  2.223275E+0000
 -2.333730E+0000  3.018496E+0000
 -2.851637E+0000 -2.709389E+0000
  1.813516E+0000 -2.562556E+0000
  1.096451E+0000  2.186211E+0000
 -3.105773E+0000  1.305554E+0000
 -9.512981E-0001 -3.237517E+0000
 -6.382812E-0001  6.434876E-0001
  2.468850E+0000  2.297834E+0000
 -3.014836E+0000  2.412193E-0001
  1.686934E-0001 -3.193050E+0000
  1.856684E+0000 -1.628442E+0000
 -3.517582E-0001  3.253775E+0000
 -3.135616E-0001  1.056178E+0000
 -2.385932E+0000  2.486524E+0000
 -8.860768E-0002  1.228488E+0000
  1.093473E-0001 -1.778565E+0000
  1.037133E+0000 -2.410000E+0000
  6.740698E-0001  1.245753E-0001
 -5.288614E-0001  9.442738E-0001
 -2.939233E+0000 -1.307503E+0000
  9.721725E-0001 -1.155540E+0000
  3.248301E+0000  3.145260E-0001
 -2.884492E+0000  1.377780E+0000
 -1.580988E-0001 -3.108033E+0000
  4.453080E+0000 -6.191394E-0001
  1.056144E+0000  5.517362E+0000
 -3.490588E+0000 -2.226146E-0001
 -5.237765E-0001 -3.664031E+0000
  5.824125E+0000  6.538222E-0001
 -1.319501E-0001  4.824126E+0000
 -6.141568E+0000 -1.973144E-0002
  1.866840E+0000 -4.673600E+0000
  3.585683E+0000  4.252154E+0000
 -3.494132E+0000  3.099358E+0000
 -3.688704E+0000 -2.969467E+0000
  3.814757E+0000 -2.431656E+0000
  1.662597E+0000  2.389780E+0000
 -9.760135E-0001  3.486807E+0000
 -4.352768E+0000 -2.899897E+0000
  2.751046E+0000 -3.435728E+0000
  4.600071E+0000  3.391004E+0000
 -1.720880E+0000  6.203596E+0000
 -3.184072E+0000 -5.365969E-0001
  7.377929E-0002 -5.671971E+0000
  7.370716E+0000 -5.201902E-0001
 -2.269869E+0000  3.301226E+0000
 -4.862300E+0000 -1.047624E+0000
 -3.277652E-0001 -6.943825E+0000
  4.823021E+0000 -2.801853E-0001
 -5.995677E-0001  7.575522E+0000
 -4.812743E+0000  1.255744E+0000
  1.658733E+0000 -4.566402E+0000
  2.562945E+0000  1.796936E+0000
  2.678576E+0000  5.141047E+0000
 -6.201916E+0000  1.635924E+0000
 -2.117217E-0001 -3.628702E+0000
  4.992132E+0000 -1.462718E-0002
 -2.850003E+0000  7.350676E+0000
 -2.291581E+0000 -4.591682E-0001
 -2.555220E+0000 -3.260204E+0000
  3.232929E+0000 -1.211631E+0000
  1.348151E+0000  5.077293E+0000
 -4.559553E+0000  2.481802E+0000
 -2.988855E+0000 -2.201135E+0000
  3.592972E+0000 -1.699869E+0000
  1.149882E+0000  2.703973E+0000
  1.950521E-0001  1.938532E+0000
 -1.782501E+0000 -3.844962E+0000
  1.530507E+0000  7.699331E-0001
  2.728839E+0000  1.040801E+0000
 -4.270062E+0000  1.115779E-0001
  2.127864E+0000 -3.286159E+0000
  8.039648E-0001 -3.654899E-0001
  5.919786E-0001  1.427600E+0000
 -2.041867E+0000  1.959774E+0000
 -1.608978E+0000 -2.731309E+0000
  1.843776E+0000 -1.837745E+0000
  1.217690E+0000  2.401686E+0000
 -1.554561E+0000  1.364188E+0000
 -1.454263E+0000 -2.695759E+0000
  3.173486E+0000  7.772665E-0001
 -1.435901E+0000 -4.771419E-0001
 -3.596371E-0001  8.107861E-0001
  2.411996E-0001 -7.733674E-0001
 -1.431828E+0000 -1.772926E+0000
  1.654958E+0000  1.567359E-0001
  1.005585E+0000  6.788858E-0001
 -2.796058E+0000  1.457900E+0000
  3.112635E+0000 -2.118726E+0000
 -4.160898E-0001 -4.887941E-0001
  6.292053E-0001  6.480105E-0001
 -1.918603E+0000 -9.980808E-0001
 -3.010281E-0001 -4.015756E-0001
  1.529307E-0001  4.160701E-0001
  1.116414E+0000 -6.324105E-0001
  2.764428E-0001 -8.240225E-0001
  2.438454E+0000  6.452060E-0001
 -2.905852E+0000  1.071236E+0000
 -3.523302E-0001  1.981976E-0001
  5.061579E-0001 -1.241422E+0000
 -9.634231E-0001  5.956847E-0001
 -6.711419E-0001  2.280310E-0001
 -9.106643E-0001  5.496991E-0001
 -4.807416E-0001 -2.609065E+0000
  1.303474E+0000  1.176897E+0000
  5.903587E-0001  3.360035E+0000
 -1.877018E+0000 -1.247335E+0000
  1.010011E+0000 -3.112817E-0002
  4.091621E-0001  1.501797E+0000
 -4.611966E-0001  1.763172E+0000
 -1.141922E+0000  5.618775E-0001
  3.913664E-0001 -7.241747E-0001
  3.605354E+0000  1.900408E+0000
  1.265025E+0000 -8.411979E-0002
 -3.430483E+0000  1.911487E+0000
  6.204333E-0001 -9.091135E-0001
 -4.131377E-0001  1.859281E-0001
  1.088789E-0001  3.688730E-0001
  7.794612E-0001 -9.033551E-0001
  4.264947E-0001  1.201932E+0000
 -2.958726E+0000  1.353796E+0000
  9.501794E-0001 -2.890758E+0000
  7.360162E-0001  2.227899E+0000
 -3.593004E-0001  1.251421E+0000
 -4.428289E+0000  9.447639E-0001
  2.176407E+0000 -4.684343E+0000
  1.321668E+0000  1.940654E+0000
  1.019246E+0000  3.150736E+0000
 -4.821761E+0000 -1.918274E+0000
  3.994159E+0000 -4.538479E+0000
 -6.640821E-0001  2.946709E+0000
 -1.090879E+0000  2.331349E+0000
 -2.435429E+0000 -5.084846E-0001
  1.721299E-0001 -3.177527E+0000
  2.905124E+0000  3.880001E+0000
 -2.033430E-0001  1.865529E+0000
 -3.650727E+0000  3.541926E-0001
  1.618346E-0001 -2.171967E+0000
  2.325536E+0000  2.856646E+0000
 -1.402273E+0000  4.544376E+0000
 -1.237788E+0000 -3.681448E+0000
  1.797387E+0000 -3.388571E-0001
  2.051716E+0000  1.384502E+0000
 -8.411505E-0001  2.563263E+0000
 -7.014368E-0002 -1.201094E+0000
 -2.135869E+0000 -7.104738E-0002
  5.066758E-0001 -1.331132E-0001
  2.269719E+0000  2.514102E-0001
 -4.076988E+0000  3.385383E+0000
  1.798674E-0001 -8.748517E-0001
 -3.704025E-0001 -2.000288E+0000
  4.838880E+0000  8.895606E-0001
 -2.926934E+0000  3.098035E+0000
  6.465564E-0001 -4.435195E-0001
 -1.427789E+0000 -3.437657E+0000
  3.203046E+0000 -9.305783E-0001
  1.590001E+0000  1.614712E+0000
 -3.020041E+0000  3.010867E+0000
  1.128047E+0000 -2.015552E+0000
 -1.003018E+0000 -1.008314E+0000
  1.158006E+0000 -4.889724E-0001
  1.834839E+0000  2.390674E-0001
  6.143685E-0001 -4.834919E-0001
 -1.151625E+0000  9.529394E-0001
  1.175173E+0000  1.226429E+0000
 -2.336851E+0000 -1.358209E+0000
  4.266496E-0002 -5.439836E+0000
  2.670563E+0000 -3.801520E+0000
  8.624821E-0001  5.714575E+0000
 -2.562836E+0000  1.402737E+0000
 -3.778669E+0000 -6.151279E+0000
  3.864577E+0000 -1.972991E+0000
  3.545703E+0000  5.618596E+0000
 -4.507349E+0000  3.376185E+0000
 -1.841720E+0000 -7.119972E+0000
  3.266336E+0000 -3.119886E+0000
  4.442418E+0000  4.151414E+0000
 -3.561755E+0000  3.104955E+0000
 -1.915947E+0000 -1.967378E+0000
  2.017533E+0000 -1.739609E+0000
  3.380356E+0000  1.515586E+0000
 -1.213398E+0000  3.266943E+0000
 -3.321894E+0000 -5.018933E-0001
  5.789306E-0001 -5.893604E+0000
  3.083687E+0000 -2.477767E-0001
 -1.049844E+0000  4.586650E+0000
 -3.790823E+0000 -4.331450E-0001
  2.314879E+0000 -5.361809E+0000
  3.230674E+0000 -2.595879E-0001
 -9.276947E-0001  5.441708E+0000
 -3.544298E+0000 -6.962086E-0003
  7.525568E-0001 -3.454605E+0000
  1.942488E+0000  2.413403E-0001
 -1.639383E+0000  3.946748E+0000
 -2.134620E+0000 -5.685812E-0001
 -1.130708E+0000 -1.647113E+0000
  3.815525E+0000 -2.017272E+0000
 -3.367637E-0001  5.354413E+0000
 -1.883744E+0000  1.578718E+0000
 -4.038247E-0001 -3.540490E+0000
  2.091544E+0000 -2.274141E-0001
  1.102181E+0000  3.192873E+0000
 -1.472008E+0000  2.584912E-0001
 -2.127356E-0001 -2.915947E+0000
  3.580170E+0000  1.423999E-0001
 -3.291879E+0000  2.484350E+0000
  6.184024E-0002 -2.335178E+0000
  1.374590E+0000 -1.933264E+0000
  1.293817E+0000  1.402712E+0000
 -2.087071E-0001  2.221653E+0000
 -3.759645E+0000 -1.412179E+0000
  2.694572E+0000 -2.707978E+0000
  2.403118E-0001  2.325852E+0000
 -2.951368E+0000  1.019842E+0000
 -2.590076E+0000 -1.624015E+0000
  5.137918E-0001 -2.487576E+0000
  2.526399E+0000 -6.222083E-0001
 -1.671316E+0000  1.097642E+0000
  1.309047E+0000 -6.045147E-0001
  1.182698E+0000 -1.295658E+0000
 -8.297793E-0001  2.453075E+0000
  2.247945E+0000  4.413446E-0001
 -3.685859E-0001 -1.001692E-0001
 -4.539639E-0002 -3.245862E-0001
 -1.031955E+0000  1.065212E+0000
  3.251314E+0000 -1.916227E+0000
  2.386830E-0002  5.036105E-0001
  1.158098E+0000 -2.439167E-0002
 -1.999113E-0001  9.123614E-0002
 -6.507661E-0001 -1.525205E+0000
  3.039176E+0000 -1.335098E+0000
  6.255731E-0001  1.652598E+0000
 -1.993469E+0000 -3.708067E-0001
 -1.910681E-0001 -2.792362E+0000
  1.765146E+0000 -1.063705E-0001
  1.185930E+0000  3.532857E+0000
 -1.401955E+0000  1.219429E+0000
 -4.476674E+0000  4.533952E-0001
  3.925866E+0000 -3.883436E+0000
 -3.100796E-0001  2.706655E+0000
 -1.868586E+0000  2.896692E-0001
 -1.261385E+0000 -1.606522E+0000
  1.157151E+0000 -1.796396E+0000
  2.517876E+0000  7.588549E-0001
 -5.075210E-0002  4.339107E+0000
 -4.850621E+0000 -1.387949E-0001
 -1.029834E+0000 -4.235391E+0000
  3.233142E+0000 -1.232499E+0000
 -1.916000E+0000  3.619801E+0000
 -7.303294E-0001 -1.587764E+0000
  1.063946E+0000 -2.689116E+0000
  2.203508E+0000 -5.121131E-0001
  1.736448E+0000  1.822092E+0000
 -2.133446E+0000  6.009119E-0002
 -1.032116E+0000 -8.540763E-0001
  2.327375E+0000 -1.084791E+0000
 -1.742598E+0000  8.999235E-0001
 -1.045807E+0000 -2.077116E+0000
  6.263794E-0001  2.326586E+0000
  9.706096E-0001  8.179312E-0001
 -1.481033E-0001 -1.072593E+0000
  7.771886E-0001  5.637568E-0001
  1.063924E+0000 -6.286392E-0001
 -1.064079E+0000 -3.484517E-0001
 -8.736037E-0003  5.958319E-0001
  1.543674E+0000 -1.612955E+0000
 -1.098229E+0000 -2.026618E+0000
  1.990417E+0000  2.755305E-0001
  8.270786E-0001  1.578669E+0000
 -6.647783E-0001 -2.757414E-0002
  2.546619E+0000 -2.770393E+0000
  1.078450E+0000  1.844136E+0000
 -3.199549E-0001  2.656781E+0000
 -2.373814E+0000 -1.446900E+0000
  1.877330E+0000 -1.720220E+0000
 -1.243849E+0000  7.363727E-0001
  1.474463E+0000  3.002883E-0001
 -2.713759E+0000  2.272495E+0000
  5.562326E-0001 -3.853972E+0000
  5.221830E-0001  2.037038E+0000
  9.189806E-0001  1.654331E+0000
 -1.847251E+0000 -1.919950E+0000
  1.272811E+0000 -3.530104E+0000
 -7.438650E-0001  1.102539E+0000
  7.637785E-0001 -4.191262E-0002
 -1.220557E+0000  5.868250E-0001
  6.801058E-0001 -1.299416E+0000
  1.145770E+0000  1.130697E+0000
  9.563857E-0001  2.363952E-0001
 -2.614866E+0000  6.693566E-0001
  2.750418E+0000 -3.535579E+0000
  9.384945E-0001  1.640423E+0000
  1.730843E+0000  1.808906E+0000
 -2.534769E+0000  2.463467E+0000
  2.324914E+0000 -4.697054E+0000
 -5.535525E-0001  5.246719E-0001
  2.322715E+0000 -3.706592E-0001
 -1.980900E+0000  2.980329E-0001
  1.330490E-0001 -3.301851E+0000
  1.065571E+0000  9.081579E-0001
  1.140193E+0000  2.111280E+0000
 -3.601671E+0000  2.276190E+0000
 -6.460589E-0003 -5.147861E+0000
  2.746123E+0000 -1.006531E+0000
  1.602973E+0000  3.848504E+0000
 -2.379075E+0000  1.554832E+0000
 -2.684546E+0000 -4.998943E+0000
  5.023013E+0000 -1.760732E+0000
  2.016779E-0001  4.543651E+0000
 -1.227038E+0000  1.603916E+0000
 -3.351331E+0000 -2.245440E+0000
  2.097821E+0000 -1.522940E+0000
  4.182695E+0000 -1.282975E+0000
 -3.790783E+0000  3.978934E+0000
 -1.289673E+0000 -1.765738E+0000
 -4.447889E-0002 -4.886598E+0000
  5.418235E+0000  9.976061E-0001
 -4.745840E-0001  5.063696E+0000
 -4.371233E+0000 -8.006899E-0001
  1.380074E+0000 -6.474918E+0000
  5.629537E+0000 -1.411242E+0000
 -1.028225E+0000  4.714207E+0000
 -1.064414E+0000  2.095131E+0000
 -4.625229E-0001 -1.809543E+0000
  2.354043E+0000  3.655870E-0002
  3.935389E-0001  3.900355E+0000
 -1.274060E+0000  3.914051E+0000
 -1.284238E+0000 -6.406132E-0001
  1.255418E+0000 -2.564027E+0000
  1.510468E+0000  1.176528E+0000
 -2.357717E+0000  2.140031E+0000
 -5.615474E-0001 -2.417078E+0000
 -1.524393E+0000 -2.789371E+0000
  3.514397E+0000  8.039666E-0001
 -8.686960E-0001  5.417240E+0000
 -3.777416E+0000  4.504991E-0002
  9.733062E-0001 -3.251044E+0000
  1.863563E+0000  7.451772E-0001
 -2.063722E-0002  3.200130E+0000
 -1.092008E+0000  1.534752E+0000
 -2.007491E+0000 -3.196493E+0000
  1.631593E+0000 -3.302305E+0000
  2.693808E+0000  2.145530E+0000
 -4.200566E+0000  4.591475E+0000
 -2.568958E+0000 -4.690069E+0000
  1.147600E+0000 -1.654678E+0000
  2.446643E+0000  1.061093E+0000
 -3.423968E+0000  1.834350E+0000
 -3.725780E+0000 -2.488913E+0000
  7.950459E-0001 -2.689006E+0000
  4.535672E+0000  3.106897E+0000
  3.790545E-0001  5.398890E+0000
 -3.931402E+0000 -7.845294E-0001
 -5.017114E-0001 -2.058928E+0000
  4.262905E+0000  6.952563E-0001
 -2.217349E+0000  4.414637E+0000
 -3.164879E+0000 -1.718623E+0000
 -1.913897E+0000 -1.899938E+0000
  5.037349E+0000  1.283989E+0000
 -1.667990E+0000 -7.132510E-0001
 -1.181347E+0000 -3.387587E-0001
  2.513631E+0000 -1.621604E+0000
 -5.343258E-0001 -6.585929E-0001
  1.654342E+0000 -1.622667E-0001
 -2.621888E-0001  9.403572E-0001
 -2.520628E+0000  9.229532E-0001
  4.898664E+0000 -3.840886E+0000
 -2.439764E+0000  3.647258E+0000
  1.062751E+0000  5.442049E-0001
 -2.770808E+0000 -2.341126E-0001
 -3.945269E-0001 -1.736114E+0000
  2.459329E+0000  3.327181E+0000
 -2.099287E+0000  2.512707E+0000
 -1.635696E+0000 -3.510469E+0000
  2.546163E+0000  1.564969E-0001
  1.782687E+0000  1.434945E+0000
 -2.737579E+0000 -2.692890E-0001
  3.028839E+0000 -6.883533E-0001
  7.128927E-0002 -3.922003E-0001
 -2.466588E+0000  1.570960E+0000
  3.599480E+0000 -1.454961E+0000
 -1.987370E+0000  4.411014E-0001
  1.804175E+0000 -8.085051E-0001
  6.104191E-0001  4.131500E-0002
 -1.304756E+0000  3.468339E-0001
  3.845011E-0001 -1.799879E+0000
 -3.658038E-0001  7.091938E-0001
  7.592285E-0001  9.883094E-0001
 -1.142068E+0000  1.956522E-0001
  1.234979E+0000 -1.420603E+0000
  1.232964E+0000 -7.847692E-0001
 -5.636325E-0001  1.827324E+0000
 -8.334619E-0001  2.742253E-0001
 -5.585256E-0001 -1.065258E+0000
  3.121541E-0001 -5.184851E-0001
  2.345474E+0000 -7.433391E-0001
  2.400915E+0000  8.946408E-0001
 -3.757523E+0000  1.916221E+0000
 -9.345041E-0001 -1.984393E+0000
  1.833893E+0000 -3.302251E+0000
  2.422881E+0000  1.687166E+0000
 -1.727114E+0000  2.526623E+0000
 -2.364536E+0000 -1.958534E+0000
  2.710127E+0000 -1.943221E+0000
  2.654003E+0000  2.775040E+0000
 -2.150511E+0000  1.937189E+0000
 -1.687008E+0000 -2.895320E+0000
  3.918931E-0001  5.449417E-0001
  3.239810E+0000  2.343206E+0000
 -2.819276E+0000  1.267523E+0000
 -1.362510E+0000 -2.304903E+0000
  1.688866E+0000 -1.769187E+0000
  1.406815E+0000  1.936237E+0000
 -2.986405E+0000  2.528672E+0000
 -1.133926E+0000 -2.691079E+0000
  3.577242E-0001 -1.900180E+0000
  3.423716E+0000  7.458445E-0001
 -3.275229E+0000  3.535322E+0000
 -1.719401E+0000 -1.437577E+0000
 -9.542257E-0002 -1.663719E+0000
  2.465365E+0000  2.206367E+0000
  1.993943E+0000  2.014142E+0000
 -5.572098E+0000  1.494927E+0000
  1.711579E+0000 -3.395269E+0000
  3.114623E+0000  2.126034E+0000
  5.757492E-0001  5.741593E+0000
 -4.872396E+0000 -4.192986E-0001
  1.407462E+0000 -5.731494E+0000
  3.034468E+0000  1.302325E+0000
 -1.551424E+0000  5.411873E+0000
 -3.667418E+0000 -1.640169E+0000
 -2.412797E-0001 -3.908863E+0000
  5.425612E+0000 -3.936221E-0001
 -5.214126E-0001  5.089452E+0000
 -6.330636E+0000  2.018049E+0000
  1.191185E+0000 -5.628451E+0000
  3.565196E+0000 -1.511671E+0000
  1.236426E+0000  5.099184E+0000
 -2.740421E+0000  3.506810E+0000
 -3.549330E+0000 -5.286409E+0000
  3.728634E+0000 -2.744074E+0000
  3.460276E+0000  3.651060E+0000
 -3.872230E+0000  1.995263E+0000
 -2.816603E+0000 -5.392741E+0000
  7.174913E+0000 -3.083631E+0000
  1.742535E+0000  7.373142E+0000
 -4.875779E+0000  2.747039E+0000
 -1.721753E+0000 -3.812524E+0000
  4.251088E+0000 -3.624327E+0000
  2.492364E+0000  5.925640E+0000
 -1.876252E+0000  2.097132E+0000
 -3.557534E+0000 -3.923673E+0000
  5.035047E+0000 -1.046132E+0000
  1.357925E+0000  6.046554E+0000
 -3.183898E+0000  3.998668E-0001
 -1.102438E+0000 -3.754397E+0000
  8.999883E-0001  5.870803E-0001
  2.017669E+0000  1.519768E+0000
 -1.167348E+0000  1.445417E+0000
 -1.998261E+0000 -2.078326E+0000
  2.948571E+0000 -2.321838E+0000
  2.081008E+0000  2.576189E+0000
  9.183391E-0001  4.638774E-0001
 -3.431007E+0000 -2.143990E+0000
  3.016472E+0000 -9.408932E-0001
  1.118925E+0000 -6.837984E-0001
 -3.941512E-0001  3.692845E+0000
  1.271457E-0001 -8.119255E-0001
  9.664304E-0002 -2.122792E+0000
  3.531981E+0000  2.742363E-0001
 -1.037904E+0000  1.045525E+0000
 -1.839232E+0000  1.636001E+0000
 -1.508346E+0000 -1.041134E+0000
  1.304217E+0000  4.148310E-0001
  3.199468E-0001  7.214601E-0001
 -3.803640E-0001  7.295047E-0001
 -3.532990E+0000 -1.515332E+0000
  3.932898E+0000 -1.796468E+0000
  1.559481E-0001  2.396725E+0000
 -3.257481E+0000 -7.864441E-0001
  1.164314E+0000 -2.161743E+0000
  2.042495E+0000  3.123965E-0001
  2.856515E-0001  3.049608E+0000
 -1.700269E+0000  8.519060E-0001
  3.500180E-0002 -2.479505E+0000
  2.213958E+0000 -1.761259E+0000
 -8.185284E-0001  2.271300E+0000
 -6.067881E-0001 -7.631656E-0001
 -2.057675E+0000 -1.492825E+0000
  3.607641E+0000 -1.552199E+0000
  3.077453E-0001  6.670445E-0001
 -7.118522E-0001 -8.452807E-0001
  8.930663E-0001 -1.234862E+0000
 -9.163832E-0001  1.350478E+0000
  2.736634E+0000 -3.414056E-0001
 -2.015245E+0000  1.581405E+0000
  1.049569E+0000 -1.112026E+0000
  1.434506E+0000  6.422369E-0001
 -1.347543E-0001  2.632291E+0000
 -1.763516E+0000  7.208792E-0001
  7.357411E-0001 -3.316058E+0000
  1.554240E+0000 -7.581992E-0002
  1.811034E-0001  2.895087E+0000
 -4.551245E+0000 -2.810724E-0001
  7.148091E-0001 -2.282831E+0000
  2.014548E+0000  1.001091E+0000
  4.743225E-0001  2.803860E+0000
 -1.241019E+0000  4.834697E-0001
 -9.990500E-0001 -1.993532E-0001
 -4.632495E-0001 -4.053153E-0001
  1.527339E+0000  1.767805E-0001
 -1.524588E+0000  1.788015E+0000
 -8.338264E-0001  2.040824E+0000
  1.018479E+0000  4.072270E-0001
 -5.483847E-0001  4.807078E-0001
  1.486443E+0000  2.219261E+0000
  1.459778E-0001 -1.140427E+0000
 -7.535961E-0001 -2.382260E+0000
  1.616436E+0000  5.147481E-0001
  3.586346E-0001  1.511988E+0000
 -6.840091E-0001 -1.020632E+0000
  3.271809E+0000 -6.312276E-0001
  5.027004E-0001  1.651877E+0000
 -2.942934E+0000 -2.926534E-0001
 -1.263566E+0000 -2.717248E+0000
  5.154920E-0001  6.549132E-0002
  2.698835E+0000  2.693205E+0000
 -6.503011E+0000  3.403432E-0001
 -1.701512E-0002 -2.347113E+0000
 -4.254920E-0001 -2.174074E-0001
  8.018103E-0001  1.811496E+0000
 -1.278099E+0000  2.208616E-0001
  8.603845E-0001 -7.121133E-0001
  3.770518E+0000 -1.053656E-0001
 -6.285695E-0001  6.450817E-0001
 -2.553226E+0000 -4.991024E-0001
  2.027345E+0000 -3.643559E+0000
  2.178683E+0000  4.835131E+0000
  3.993142E-0001  3.420210E+0000
 -1.903558E+0000  1.261227E-0001
 -3.820421E-0001 -3.766387E+0000
  3.269530E+0000 -1.167376E+0000
  2.855752E+0000  4.004445E+0000
 -5.182615E+0000  2.224072E+0000
 -5.592150E-0001 -5.806411E+0000
  2.227223E+0000 -1.648176E+0000
  8.737823E-0001  6.720577E+0000
 -3.213706E+0000  3.769515E+0000
 -2.020779E+0000 -4.753204E+0000
  5.759158E+0000 -1.901081E+0000
  5.314371E+0000  4.248154E+0000
 -5.298533E+0000  5.462446E+0000
 -2.267088E+0000 -6.860532E+0000
  3.863876E+0000 -2.709713E+0000
  2.398406E+0000  4.695146E+0000
 -3.521182E+0000  4.460477E+0000
 -2.195951E+0000 -4.089547E+0000
  3.777865E+0000 -2.067440E+0000
  2.961523E+0000 -4.073367E-0002
 -3.529428E+0000  5.096483E+0000
  2.684704E-0001 -3.435680E+0000
 -1.107523E+0000 -3.143162E+0000
  5.006424E+0000  1.452829E+0000
 -4.359608E+0000  3.272833E+0000
 -2.905009E+0000 -2.649236E+0000
  2.530425E+0000 -2.480262E+0000
  8.886693E-0001  2.415201E+0000
 -1.670378E+0000  1.339072E+0000
 -4.721514E+0000 -1.778151E+0000
  3.377269E+0000 -2.910916E+0000
  3.116176E+0000  2.492681E+0000
 -1.327883E+0000  2.728699E+0000
 -2.485577E+0000 -2.627628E+0000
  5.901895E-0001 -1.289225E+0000
  4.174690E+0000 -1.033333E+0000
 -1.930461E+0000  3.822273E+0000
 -8.022931E-0001 -1.374937E+0000
 -1.260169E+0000 -2.482601E+0000
  6.318104E-0001 -2.136050E-0001
  1.409486E+0000  3.444554E+0000
 -2.848817E+0000 -2.545871E+0000
 -3.617043E+0000 -1.641182E+0000
  3.993031E+0000 -5.427974E-0001
  7.119223E-0001  2.263529E+0000
 -1.404221E+0000  8.454914E-0001
 -2.310094E+0000  8.569068E-0001
  4.250498E-0001 -3.864967E+0000
  1.904420E+0000 -3.257901E-0001
  3.280005E+0000  2.780298E+0000
 -6.342300E+0000  1.385501E+0000
  1.187252E+0000 -2.980981E+0000
  3.021730E+0000  1.495980E+0000
  2.577157E-0001  4.237740E+0000
 -1.509029E+0000 -1.044856E+0000
 -1.846796E+0000 -8.715619E-0001
  3.263392E+0000 -1.678390E-0001
  2.368058E+0000  1.102723E+0000
 -2.171199E+0000  1.409798E+0000
 -1.432402E+0000 -5.423613E-0001
  2.571034E+0000 -2.980541E-0001
  1.957554E+0000  4.130158E+0000
 -2.193428E+0000  2.003028E+0000
 -2.553413E-0001 -3.032842E+0000
  4.310034E-0001 -2.238916E+0000
  2.223328E+0000  1.303825E+0000
 -3.354803E+0000  2.851754E-0001
 -5.085433E-0002  9.425046E-0003
 -6.517325E-0001  1.350102E+0000
  1.069072E+0000  4.255835E-0001
 -1.033444E-0001 -9.635247E-0001
 -1.773411E-0001 -7.000978E-0001
 -1.728354E+0000 -1.819788E+0000
  2.970577E+0000 -5.351768E-0001
  3.382600E+0000  3.370948E+0000
 -3.741466E+0000  1.513598E+0000
 -1.455987E+0000 -4.098538E+0000
  1.702701E+0000 -2.093863E+0000
  8.325904E-0001 -9.377158E-0001
  2.279567E-0001  1.243209E+0000
 -2.167924E+0000  3.367893E+0000
 -5.323564E-0001 -2.585495E+0000
 -2.584540E-0001 -1.770370E+0000
  1.230303E+0000 -6.692926E-0001
 -1.005620E+0000  2.913111E+0000
 -1.460861E+0000 -1.575979E+0000
  1.222793E+0000 -1.774581E+0000
  3.037035E+0000 -3.916916E-0001
 -2.696563E+0000  1.329420E+0000
 -2.073137E+0000 -5.931678E-0001
  1.839945E+0000 -1.037791E+0000
  2.172623E+0000  2.225427E+0000
 -1.543039E+0000  2.536540E+0000
 -3.716068E+0000 -2.580132E+0000
  3.034464E+0000 -4.648148E+0000
  2.012232E+0000  2.362648E+0000
  4.854561E-0001  8.067256E-0001
 -4.991656E+0000 -1.103497E+0000
  4.199297E+0000 -2.153721E+0000
  2.024303E+0000  1.473244E+0000
 -1.201165E+0000  2.140987E+0000
 -2.929281E+0000 -2.189894E+0000
  9.923670E-0001 -3.041999E+0000
  2.125384E-0001 -1.497446E+0000
  3.813633E-0001  2.582140E+0000
 -1.765604E+0000 -1.111713E+0000
 -4.250788E-0001 -2.829608E+0000
  1.571184E+0000  3.993757E-0001
  1.499058E+0000  2.292952E+0000
 -2.971394E+0000  1.741508E-0001
  4.236271E-0001 -2.666647E+0000
 -4.307958E-0001 -8.615103E-0001
  2.621206E+0000  2.147167E+0000
 -3.708491E-0001  4.855086E+0000
 -5.601677E+0000 -1.426827E+0000
  3.188002E+0000 -1.677022E+0000
  2.427488E+0000  1.553289E+0000
 -3.573829E+0000  4.080617E+0000
 -1.307520E+0000 -2.572326E+0000
 -5.519845E-0001 -9.343528E-0001
  3.039955E+0000  5.267399E-0001
 -2.215433E+0000  2.029506E+0000
  2.489771E-0001 -8.723161E-0001
 -1.351661E+0000 -3.597298E-0001
  1.460146E+0000 -5.167349E-0001
  9.500511E-0001  2.433455E+0000
 -1.882923E+0000  2.962284E-0001
  1.201617E+0000 -2.270410E+0000
 -9.848528E-0001  1.872610E+0000
  6.720013E-0001  8.788440E-0001
 -2.803572E-0001  1.143782E+0000
 -3.017209E+0000 -1.196373E+0000
  2.927568E+0000 -1.468760E+0000
  9.721304E-0001  3.951168E-0001
 -2.110389E+0000  1.537900E+0000
  2.024255E-0001 -3.450022E+0000
  9.951628E-0001  1.965631E+0000
  3.172567E+0000  6.798544E-0002
 -3.267031E+0000  2.619739E+0000
  3.155803E-0001 -1.726069E+0000
  7.938081E-0001 -1.718997E+0000
 -2.995023E-0001  6.216635E-0002
  5.556222E-0001  1.853212E+0000
 -7.344163E-0001  7.118147E-0001
 -1.157736E+0000 -9.621813E-0001
  2.950162E-0001 -2.111029E+0000
  3.295042E+0000 -3.896538E-0001
 -9.539143E-0001  2.441025E+0000
 -1.145529E+0000 -9.934464E-0001
  8.278527E-0001 -2.415595E+0000
  9.364298E-0001 -1.244632E+0000
 -1.803321E+0000  2.420554E+0000
 -1.653194E-0001 -9.021002E-0001
  3.894100E-0001 -4.575667E-0001
  3.409812E-0001  7.327005E-0001
 -5.855957E-0002 -7.893436E-0001
 -1.308745E+0000  7.652735E-0001
  2.819020E+0000 -1.908760E+0000
 -1.794911E+0000  1.717862E+0000
 -1.189101E+0000  9.008664E-0001
 -2.037462E-0001 -1.720738E+0000
  1.286397E+0000  2.083874E+0000
 -2.696631E-0001  8.456397E-0002
 -1.577976E+0000 -5.031458E-0002
 -3.781848E-0001 -2.459225E+0000
  9.160348E-0001  7.367976E-0001
  2.770479E+0000  5.317634E-0001
 -5.179993E+0000 -2.117125E-0001
  2.667586E+0000 -2.360526E+0000
  1.388451E+0000 -9.410649E-0001
  1.853978E-0002  1.874427E+0000
 -1.473552E+0000 -1.102386E+0000
 -1.294839E-0001 -5.910203E-0001
  8.490446E-0001 -7.833790E-0001
 -1.635344E+0000  2.244125E-0001
  8.490298E-0001  8.832097E-0003
 -3.056771E+0000  2.938010E+0000
 -7.275882E-0001 -1.664530E+0000
 -5.486505E-0002 -2.561105E+0000
  1.627970E+0000  7.902351E-0001
  2.588210E-0001  4.498620E-0001
 -2.069404E+0000 -2.047504E+0000
  2.469994E-0001 -2.008393E-0001
  3.630463E+0000  6.068599E-0002
 -4.092996E-0001  3.308043E+0000
  1.074273E+0000 -8.518427E-0001
 -1.137828E+0000 -1.904173E-0001
 -2.871217E-0002  1.509659E+0000
  1.127378E+0000  5.305038E-0001
  2.776093E-0001  1.342722E+0000
 -9.077148E-0001  1.916257E+0000
 -1.151533E+0000 -5.115375E-0001
  1.010772E+0000  6.554105E-0001
  1.632256E-0001  1.010414E+0000
 -1.536742E+0000  9.843541E-0001
  9.935026E-0001 -4.114251E+0000
  6.880256E-0001 -9.373828E-0001
 -1.245448E+0000  2.681343E+0000
 -1.912589E+0000 -1.173824E+0000
 -8.174182E-0001 -1.147419E+0000
  4.014037E+0000  7.293857E-0001
 -1.578850E+0000  8.829420E-0001
  1.095782E+0000 -2.250504E+0000
 -5.232992E-0001  4.805842E-0001
  3.449482E+0000  2.148234E-0001
 -3.691995E+0000  1.318862E+0000
 -8.555734E-0001 -9.164550E-0001
  3.170502E-0001 -2.555696E+0000
  1.267214E+0000  1.387835E+0000
  2.520299E+0000  1.769755E+0000
 -1.334285E+0000  2.705918E+0000
 -1.777228E+0000 -3.101206E+0000
 -1.039749E+0000 -2.031340E+0000
  3.116217E+0000 -1.135828E-0001
  7.766809E-0002  2.838842E+0000
  1.869555E-0001  3.426933E-0001
 -1.205595E+0000 -2.721520E+0000
  3.933844E+0000 -1.340947E+0000
 -9.446769E-0001  2.365026E+0000
 -1.793860E+0000  3.717700E-0001
 -1.015610E+0000 -9.784115E-0001
  2.168150E+0000 -8.627144E-0001
  2.506806E+0000  2.414653E+0000
 -1.650905E+0000 -7.097733E-0001
 -2.883132E-0001 -9.116844E-0001
  3.695452E+0000  2.829177E+0000
 -2.605338E+0000  2.919831E+0000
 -7.589090E-0001 -1.988557E+0000
  1.268820E+0000 -1.962555E+0000
  2.481367E+0000  3.997545E+0000
 -3.327790E+0000  6.936895E-0001
  1.407814E-0001 -2.069724E+0000
 -1.623526E-0001 -1.434788E+0000
  7.217033E-0001  1.382241E+0000
 -9.099542E-0001  1.296252E+0000
 -2.271375E+0000  1.049209E+0000
  7.768643E-0001 -3.510136E+0000
  1.168727E+0000  4.538111E-0001
 -5.554910E-0001  2.859090E+0000
  8.008748E-0001 -6.309572E-0001
 -1.782116E+0000  3.499165E-0001
  1.986634E-0001  3.670002E-0001
  1.236042E+0000 -5.798620E-0001
  2.160746E+0000  1.610748E+0000
 -2.246112E+0000  2.778247E+0000
 -7.079062E-0001 -2.810085E+0000
  1.339390E+0000 -2.257596E+0000
  6.997740E-0001  1.154413E-0001
 -6.085730E-0001  5.813557E-0001
  9.293687E-0001 -2.101503E+0000
  2.549850E-0002 -2.782164E-0001
  3.850793E-0001 -2.281515E-0002
 -2.632810E+0000 -1.110973E-0001
  1.567144E+0000 -3.807619E-0001
  8.033107E-0001  7.108612E-0001
 -2.710616E+0000 -3.369423E-0001
  2.075207E+0000 -2.375639E+0000
  5.604331E-0001  1.796627E-0001
  1.127920E-0001  2.148195E+0000
 -6.092120E-0001 -1.748741E+0000
 -1.217768E+0000  2.115417E+0000
  1.435759E+0000 -6.638642E-0001
 -6.366216E-0001  3.380829E-0002
  1.376678E-0001  4.966125E-0001
 -1.308182E+0000  4.829363E-0002
  4.011366E-0001  9.307366E-0001
 -1.981577E-0001  4.665856E-0002
 -2.769078E+0000 -4.341933E-0001
  1.328518E+0000 -4.916309E-0001
  1.471677E+0000  1.195133E+0000
 -2.428056E+0000 -2.579266E-0001
  2.636355E+0000 -3.375354E+0000
 -2.276344E-0001 -2.688917E+0000
  2.828825E+0000  1.193842E+0000
 -2.272703E+0000  1.431638E-0001
  7.984964E-0002 -1.056645E+0000
  1.899633E+0000 -1.241693E+0000
 -5.254458E-0001  3.259797E+0000
 -1.417694E-0001  1.063609E-0002
 -2.549831E+0000 -2.451953E+0000
  1.713951E+0000 -1.215093E+0000
  1.848083E+0000  5.389496E-0001
  9.086758E-0001  6.401339E-0001
 -2.281321E+0000 -1.161812E+0000
 -6.609755E-0001 -3.642935E+0000
  5.587980E-0002 -7.359156E-0001
  2.626673E+0000  2.969168E-0001
 -1.174682E+0000 -4.945539E-0002
 -2.284266E+0000 -1.956433E+0000
  3.601409E+0000 -1.603898E-0001
  1.324605E+0000  3.311992E+0000
 -1.417737E+0000  8.348726E-0001
 -9.359877E-0001 -1.448050E+0000
  2.281608E+0000  8.534911E-0001
  1.171504E+0000  1.730662E+0000
 -1.330630E-0001  1.573076E+0000
 -3.209959E+0000 -2.416129E+0000
  4.452570E+0000 -3.872336E+0000
  1.107976E+0000  2.783212E+0000
 -1.314564E+0000  2.535699E+0000
 -1.346116E+0000 -3.910452E+0000
  1.437528E+0000 -1.917674E+0000
  2.668092E+0000  1.616733E+0000
 -1.961373E+0000  3.327664E+0000
 -2.162833E+0000 -4.999947E-0001
  1.103959E+0000 -2.996004E+0000
  2.856857E+0000  2.165111E+0000
  3.809709E-0002  4.226053E+0000
 -2.238116E+0000 -4.002931E-0001
 -1.650214E-0001 -3.152971E+0000
  1.734417E+0000  1.264048E+0000
  1.016500E-0001  3.253003E+0000
 -2.179686E+0000  2.010451E+0000
  1.633429E+0000 -2.956987E+0000
  9.117448E-0001 -3.552510E-0001
  9.177509E-0002  1.849998E+0000
 -2.460231E+0000 -1.663714E+0000
  2.614558E+0000 -2.953700E+0000
  1.966428E+0000  2.716200E+0000
 -3.163085E+0000  7.981111E-0001
  2.485419E+0000 -2.416390E+0000
  1.137193E+0000 -5.062806E-0001
  1.415638E-0001  1.905428E+0000
 -1.687496E+0000  1.756858E-0001
  2.884422E-0001 -1.790839E+0000
  7.229161E-0001  4.704310E-0001
  2.952930E+0000 -2.982339E-0001
 -4.118049E+0000  5.416791E-0001
  2.211434E+0000 -3.447922E+0000
 -1.200117E+0000  9.516021E-0001
  5.845319E-0001  2.147825E+0000
 -2.327149E-0001 -5.692332E-0001
 -2.034290E+0000  3.549716E-0001
  3.762169E+0000 -4.841907E-0001
 -2.607490E-0001  1.710558E+0000
  1.019515E-0001  2.961867E+0000
 -1.920039E+0000 -7.059181E-0001
  2.710544E+0000  6.432007E-0002
 -1.047152E-0002  3.729425E-0001
 -1.877051E+0000 -2.292089E+0000
  1.474439E+0000 -2.429753E+0000
  2.278874E+0000 -2.264350E-0001
 -3.853331E+0000  2.049250E+0000
 -3.958820E-0002  1.651870E+0000
  7.685647E-0001 -5.104937E-0001
  1.569755E+0000  2.428935E+0000
 -1.308294E+0000  1.634473E+0000
  9.687717E-0002 -1.398279E+0000
 -2.391259E-0001 -1.277753E-0001
  1.648421E+0000  2.352239E+0000
 -4.177655E+0000  2.855095E+0000
 -8.515708E-0001 -2.666828E+0000
  1.578714E+0000 -4.007734E+0000
 -3.385734E-0001  3.229222E+0000
  1.771878E+0000  4.711945E-0001
  3.357064E-0001  3.758513E-0001
  3.089578E-0001 -2.199381E+0000
  2.284441E+0000  3.645829E-0001
 -1.111430E+0000  2.307334E+0000
 -1.106224E+0000  7.497666E-0001
  1.523246E+0000 -1.391792E+0000
  8.402888E-0001  1.422728E-0001
 -8.558450E-0001  1.789697E+0000
 -9.665973E-0001 -1.807352E+0000
  4.412716E-0001  2.498311E-0001
  1.614266E+0000  2.254402E+0000
 -9.406949E-0001  1.245706E+0000
 -8.320608E-0001 -3.186602E+0000
  1.265838E+0000 -8.702013E-0001
  7.579265E-0001  2.430483E+0000
 -5.819240E-0001  2.561117E+0000
 -2.967587E+0000 -1.917230E+0000
  1.742502E+0000 -4.250224E+0000
  2.304529E+0000  5.864878E-0001
 -4.188570E-0001  2.796013E+0000
 -2.093945E+0000 -5.311822E-0001
  1.380766E+0000 -2.618359E+0000
  1.741598E+0000  9.009774E-0001
  7.514979E-0001  2.085188E+0000
 -3.607742E+0000  6.525112E-0001
  9.083990E-0001 -3.424948E+0000
  1.813126E+0000  6.983593E-0001
  1.811726E+0000 -2.992015E-0001
 -4.156177E+0000  2.139631E+0000
 -1.877531E-0001 -1.379922E+0000
  1.778886E+0000 -2.163029E+0000
 -1.100129E+0000  4.049822E+0000
  3.405077E-0001 -2.272209E+0000
 -1.105533E+0000  1.067431E-0001
  1.866587E+0000 -7.208379E-0001
 -3.331347E-0001  2.128824E+0000
 -2.135981E-0001 -6.534264E-0001
  8.745338E-0001 -1.418511E+0000
  3.822900E-0001  9.772839E-0001
  9.675677E-0001  5.665709E-0001
 -1.222886E+0000  9.613214E-0001
 -5.906535E-0001 -2.392856E+0000
  1.579627E+0000  7.439634E-0001
  3.383444E-0001  3.564321E+0000
 -3.233252E+0000 -5.031926E-0001
 -1.558812E+0000 -9.551948E-0001
  3.917070E+0000 -9.924321E-0001
 -2.334561E+0000  3.431866E+0000
  9.278123E-0001  2.657916E+0000
  2.951927E-0001 -3.381064E+0000
  7.460118E-0001  3.715202E-0001
  3.334554E-0001 -8.158192E-0001
 -2.815443E+0000 -8.902013E-0002
  2.631715E+0000 -1.157298E+0000
 -4.211754E-0001 -6.192750E-0001
  2.237105E+0000 -5.230195E-0001
 -4.682162E-0001  1.340117E-0001
 -1.351883E+0000 -1.141159E+0000
 -5.379934E-0001 -4.727271E-0001
  6.867119E-0001 -2.237425E-0001
  2.628577E+0000  1.282720E+0000
 -2.269764E+0000  1.603936E+0000
 -2.931358E-0001 -1.080497E+0000
 -2.252944E-0001  1.801227E+0000
 -8.018636E-0001  8.399027E-0001
  1.892316E+0000 -2.705507E+0000
 -1.481012E+0000 -3.536586E-0001
  6.288641E-0001  5.784394E-0001
  6.055975E-0001  7.495355E-0001
 -1.991784E+0000  7.037295E-0001
  1.864624E+0000 -3.148844E+0000
  7.331309E-0001  2.469433E-0001
  1.266375E+0000  2.014745E+0000
 -1.299694E+0000 -2.040288E-0001
 -1.769569E+0000 -2.597406E+0000
  1.859279E-0001 -3.942950E+0000
  3.240567E+0000  1.771444E+0000
 -7.423968E-0001  8.192332E-0001
 -3.231174E+0000 -7.811875E-0001
  9.893114E-0001 -2.394582E+0000
  2.974322E+0000  2.250484E+0000
 -2.693400E-0001  3.272563E+0000
 -3.461972E+0000  1.024191E-0002
  1.987980E+0000 -4.095100E+0000
  5.741119E+0000  2.680719E+0000
 -2.704798E+0000  5.005083E+0000
 -2.558930E+0000 -2.597529E+0000
  7.000628E-0001 -3.243606E+0000
  3.222946E+0000  1.740226E+0000
 -1.432332E-0001  1.216070E+0000
 -2.775954E+0000 -8.328907E-0001
  2.405480E-0001 -1.837523E+0000
  2.143269E+0000  1.061613E+0000
 -1.634245E+0000  3.104206E+0000
 -3.399180E+0000 -1.123818E+0000
  1.012099E+0000 -2.780122E+0000
  2.483794E+0000 -1.138555E+0000
 -2.184463E+0000  2.432884E+0000
  9.667779E-0001 -1.060499E+0000
  1.354753E+0000  5.448404E-0001
 -3.747463E-0001  9.690813E-0001
 -2.099753E+0000 -3.001804E+0000
  5.602780E-0001 -2.099636E+0000
  3.853216E-0001  2.546536E+0000
 -1.043762E+0000  7.157848E-0001
 -1.421555E-0001 -1.086480E+0000
  1.236534E+0000 -3.061144E+0000
  3.358428E-0001  9.153741E-0001
 -1.481328E+0000  5.490430E-0001
  8.914763E-0001 -1.343379E+0000
 -1.636012E+0000  1.610730E+0000
  1.703925E+0000 -3.753851E-0001
  6.506737E-0002  1.138033E-0001
 -5.779909E-0001 -2.054938E+0000
  1.798751E+0000  4.340654E-0001
  1.351373E+0000  1.249211E+0000
 -8.522830E-0001 -6.559427E-0001
 -2.179709E+0000 -8.438107E-0001
  9.414640E-0001 -4.352380E-0001
  3.942718E+0000  1.068641E+0000
 -2.302369E+0000  9.026568E-0001
 -1.954856E+0000 -1.449441E-0001
  1.380613E+0000 -8.911297E-0001
 -2.178653E+0000 -2.707058E-0001
  3.178414E+0000 -3.896685E+0000
  5.262881E-0001  1.707000E+0000
  2.043948E+0000  3.369442E+0000
 -1.922915E+0000 -7.450576E-0001
 -8.557278E-0001 -3.451129E+0000
  5.265323E+0000  1.895446E+0000
  4.292845E-0001  4.372526E+0000
 -6.401802E+0000  7.902126E-0001
  2.357862E-0002 -3.246402E+0000
  6.357924E+0000  8.710208E-0001
 -2.914617E+0000  4.848433E+0000
 -3.117863E-0001 -1.339888E+0000
 -3.154692E+0000 -8.642364E-0001
  3.672954E+0000  3.090174E-0002
 -1.033043E+0000  3.287861E+0000
 -6.764986E-0001 -5.774488E-0001
  1.240878E+0000 -1.521018E-0002
 -1.595308E+0000  1.130546E+0000
  9.750163E-0001  6.285581E-0001
  1.451783E+0000  1.255673E+0000
 -4.051671E-0001  1.491335E+0000
 -1.857342E+0000 -2.715799E-0001
 -1.000076E+0000 -3.681833E+0000
  5.141197E-0001  5.774802E-0001
  3.713577E-0001  7.745034E-0001
  2.344272E-0001 -2.049909E+0000
 -3.535124E-0001  1.624843E-0001
  2.340164E+0000  1.299130E-0001
 -3.628903E+0000  2.054054E+0000
  2.596527E+0000 -3.223958E+0000
  9.915832E-0001 -1.127884E-0001
 -1.158457E+0000  1.938395E+0000
 -1.416152E+0000  6.521216E-0001
 -4.656703E-0001 -1.591576E+0000
  3.288734E+0000  4.951045E-0001
  1.876489E-0001  8.865494E-0001
 -1.569526E+0000  1.464071E+0000
  1.992314E+0000 -1.966745E+0000
 -6.587879E-0001 -1.727913E+0000
  1.706045E+0000  5.392433E-0001
 -3.668282E-0001  6.538796E-0001
  1.436138E-0001  2.451283E-0001
 -1.799483E+0000 -1.635480E+0000
  2.213467E+0000 -2.418160E-0001
 -1.424711E+0000 -5.053631E-0001
 -1.609933E-0001 -1.961696E-0001
  3.523247E-0001 -3.867917E-0001
  3.406108E-0001  5.542687E-0002
 -5.263182E-0002  5.823633E-0001
 -5.653704E-0001 -1.688060E+0000
  1.325371E+0000 -2.492222E+0000
  6.867835E-0001  1.604179E+0000
  6.884427E-0001  2.082591E+0000
  2.270094E-0001 -1.668476E+0000
 -1.352934E+0000  6.870303E-0001
  2.798511E+0000 -4.921294E-0001
 -1.784234E+0000  5.211423E-0001
  9.222380E-0001  2.538616E+0000
  4.702893E-0001 -4.587962E-0001
 -1.487206E+0000 -5.781607E-0001
  1.051198E+0000 -1.464545E+0000
 -8.646357E-0001  1.616154E+0000
  1.925432E+0000  1.038406E+0000
 -3.111278E+0000 -1.343565E+0000
  4.041133E+0000 -3.520695E+0000
  6.659739E-0001  1.779050E+0000
  1.101003E+0000  5.910007E-0002
 -3.595044E+0000 -4.342123E-0001
 -3.894555E-0001 -2.171215E+0000
  3.825045E+0000  6.797651E-0001
 -2.311577E+0000  4.135033E+0000
 -8.256447E-0001 -4.483997E-0002
 -2.337389E+0000 -2.290793E+0000
  6.679261E+0000  3.231117E-0001
 -2.341382E+0000  4.182785E+0000
 -1.004956E+0000 -1.824147E+0000
 -1.058565E+0000 -3.319139E+0000
  1.029792E+0000  6.008371E-0001
  4.369028E+0000  3.968574E+0000
 -5.897109E+0000  2.749521E+0000
 -1.411560E+0000 -5.066802E+0000
  1.917515E+0000 -4.214149E+0000
  4.069411E+0000  3.311998E+0000
 -2.617202E+0000  1.564215E+0000
 -4.243827E+0000 -3.232151E+0000
  3.499261E+0000 -3.277330E+0000
  1.740731E+0000  4.539316E+0000
 -1.510477E+0000  3.174899E+0000
  4.063752E-0001 -3.026902E+0000
 -6.204886E-0001  2.528818E-0001
  6.360000E-0001  1.635533E+0000
 -2.322928E+0000 -1.148461E+0000
  7.105748E-0001 -1.234332E+0000
  2.540774E+0000  1.081803E+0000
 -8.547730E-0001  5.526668E-0001
 -1.479002E+0000 -6.950731E-0001
  1.974709E+0000 -2.759198E+0000
  1.244647E+0000  2.736707E+0000
 -2.993750E+0000  1.078344E+0000
 -1.056359E+0000 -4.410969E+0000
  3.950101E+0000 -7.673314E-0001
  1.552633E+0000  3.996865E+0000
 -2.011646E+0000  2.079967E+0000
 -2.348333E+0000 -2.450066E+0000
  2.145796E+0000  2.349981E-0001
 -7.921008E-0001  3.121325E-0002
 -2.677467E+0000  1.409421E+0000
  3.091676E+0000 -1.521209E+0000
 -2.390157E+0000  1.666858E+0000
  1.002662E+0000 -1.491018E+0000
  1.867894E-0002 -1.488251E+0000
 -8.015555E-0001  2.790392E+0000
  2.487460E+0000 -2.308158E+0000
 -3.445902E+0000  5.009228E-0001
  1.626668E+0000 -1.860071E+0000
 -4.197329E-0001 -2.745432E-0001
 -6.812358E-0002 -2.230071E-0001
 -4.763945E-0001  2.226350E+0000
 -2.230302E+0000  1.208388E+0000
 -2.970190E+0000 -2.018006E+0000
  1.816760E+0000 -2.491534E+0000
  2.186331E+0000  2.691066E+0000
 -5.368386E-0002  3.569562E-0002
 -2.532892E+0000 -1.689102E+0000
  1.992704E+0000 -9.261780E-0001
 -1.913413E-0001  1.295608E+0000
  1.079562E+0000  2.079184E+0000
 -4.765121E+0000  9.590121E-0001
  2.360999E+0000 -7.052938E+0000
  9.241973E-0001  1.588665E+0000
  1.721993E+0000  3.014571E+0000
 -5.737207E+0000  1.401637E+0000
 -9.501299E-0002 -6.739425E+0000
  3.359745E+0000  1.075132E+0000
  7.605591E-0001  3.238610E+0000
 -4.530337E+0000 -3.484758E-0001
  1.654431E-0001 -2.918057E+0000
  2.265583E+0000  1.085017E+0000
 -1.795472E+0000  2.043357E+0000
 -2.563836E+0000 -1.111911E+0000
  2.741188E-0001 -2.477414E+0000
  1.965574E+0000  6.587739E-0001
 -8.539545E-0001  1.184741E+0000
 -2.572425E+0000  1.122854E+0000
  2.612251E-0001 -7.332098E-0001
  2.801552E+0000  9.636308E-0001
 -1.293273E+0000  2.888458E+0000
 -1.182011E+0000 -2.318068E+0000
 -3.618683E-0001 -6.706365E-0001
  4.249530E+0000 -1.945962E-0001
  1.712482E-0001  3.479540E+0000
 -2.727374E+0000  6.489824E-0002
 -5.891531E-0001 -1.346997E+0000
  5.976196E-0001  8.232914E-0001
  1.121794E+0000 -4.392828E-0001
 -2.471333E+0000  2.438046E+0000
  2.362071E+0000 -2.845328E+0000
 -5.732275E-0001 -3.756995E-0001
 -1.388100E+0000  3.030444E+0000
 -4.886905E-0001 -1.767555E+0000
 -2.795913E+0000  6.430649E-0001
  2.623135E+0000 -2.142379E+0000
  1.932685E+0000 -5.015520E-0001
  1.129332E+0000  1.775991E+0000
 -7.265507E-0001 -1.184898E+0000
  6.820701E-0001 -2.500810E-0002
 -1.162245E+0000 -9.074775E-0001
  1.059993E+0000 -1.533075E-0001
 -1.311894E+0000  1.020405E+0000
  8.318464E-0001  1.865164E+0000
 -1.465356E+0000  3.842129E-0002
 -4.441206E-0001 -1.643298E+0000
  4.335993E-0001 -1.114142E+0000
  2.588011E+0000  4.026453E-0001
 -2.710378E+0000  2.041829E+0000
  5.068531E-0001 -2.939248E+0000
 -1.731286E+0000 -5.036230E-0001
  2.897469E+0000 -5.155515E-0001
 -2.287462E-0001  3.412666E-0002
 -6.228876E-0001  7.202711E-0001
 -1.343376E+0000 -3.834475E+0000
  5.340665E-0001 -1.534252E+0000
  4.465691E+0000  1.561995E+0000
 -3.057299E+0000  2.622751E+0000
 -2.892612E+0000 -4.053827E+0000
  1.205339E+0000 -3.236293E+0000
  2.363267E+0000  3.828123E+0000
  4.995175E-0001  1.632556E+0000
 -4.031359E+0000 -2.725348E+0000
  3.386696E+0000 -3.770065E+0000
  4.506781E+0000  3.912514E+0000
 -3.262380E+0000  2.523298E+0000
 -1.884407E+0000 -1.380594E+0000
  2.286020E+0000 -1.604458E+0000
  1.836063E+0000  2.046017E+0000
 -1.517943E+0000  2.347994E+0000
 -1.990860E+0000 -2.692251E+0000
  3.952980E-0001 -1.660964E+0000
  5.146756E-0001 -8.772398E-0001
 -1.290247E+0000  4.241804E-0001
 -6.866713E-0001  1.875966E-0001
 -1.232538E+0000  1.616247E+0000
  1.423048E-0001 -2.120777E+0000
  6.772887E-0001  2.121155E+0000
 -1.207144E-0001 -1.643817E+0000
 -2.160376E+0000  8.911784E-0001
  1.435641E+0000 -7.564902E-0001
  1.178377E+0000  1.147211E+0000
 -9.624081E-0002 -6.344955E-0003
 -1.734773E+0000  1.090823E+0000
  1.787204E-0001 -8.094002E-0001
  2.684220E+0000  3.301382E-0001
 -1.723802E+0000  6.151567E-0002
  1.598626E+0000 -1.952792E+0000
 -2.803776E-0001  2.780304E+0000
 -7.743588E-0001  9.067387E-0001
 -3.744993E-0001 -1.739905E+0000
 -4.114512E-0001 -5.608074E-0001
  1.783051E+0000  1.559512E-0001
  1.310789E+0000  2.311649E+0000
 -2.309321E+0000  2.273917E-0001
  2.878730E+0000 -5.429035E-0001
  6.751223E-0002  1.971420E+0000
 -4.033313E+0000  1.720563E-0001
  2.282691E+0000 -1.249556E+0000
 -1.535738E+0000  1.067237E+0000
 -1.859522E+0000 -1.735737E+0000
  6.942414E-0001 -2.965291E-0001
 -1.954812E-0001 -2.678595E-0001
 -1.211893E+0000 -2.749604E-0001
  4.116540E-0002  3.636864E-0001
 -3.076052E-0001  1.771642E-0001
  1.721429E+0000  5.291083E-0001
 -4.842325E+0000  1.025827E+0000
  2.202014E+0000 -2.173761E+0000
  1.419392E+0000  3.211553E-0002
 -1.638716E+0000  3.399996E+0000
  1.229900E-0001 -2.716378E-0001
 -1.013144E+0000 -2.518882E-0001
  7.432229E-0001 -1.519187E+0000
 -1.057167E+0000 -1.112040E-0001
  3.864666E+0000 -1.500508E+0000
  2.752829E-0002  2.293203E-0001
 -9.843889E-0001  2.518636E+0000
  5.908729E-0001 -3.222278E+0000
 -1.361284E+0000  1.162997E-0001
  3.780496E+0000 -3.723776E+0000
 -2.218424E+0000  2.501488E+0000
  4.505759E-0001 -1.046869E+0000
 -2.726351E+0000 -2.969897E+0000
  3.532631E+0000 -3.967100E+0000
  1.370302E+0000  3.574838E+0000
 -3.178923E+0000  1.112039E+0000
 -3.245484E+0000 -2.310288E+0000
  2.335030E+0000 -2.562191E+0000
  3.860845E+0000  2.649711E+0000
 -2.781461E+0000  4.350086E+0000
 -2.805741E+0000 -2.395023E+0000
  1.011032E+0000 -1.861008E+0000
  4.175912E+0000  8.987957E-0001
 -2.946599E+0000  3.787639E+0000
 -1.676330E+0000 -3.052468E+0000
  1.355906E+0000 -1.663999E+0000
  4.385332E+0000  1.655681E+0000
 -8.169070E-0001  2.030269E+0000
 -3.716208E+0000 -2.033027E+0000
  3.049725E+0000 -2.648049E+0000
  1.886277E+0000 -6.855685E-0001
 -1.074349E+0000  2.634365E+0000
  1.085850E-0001 -1.292616E+0000
 -1.007476E+0000 -1.500689E+0000
  2.509302E+0000  2.755440E-0001
 -2.011497E+0000  1.444547E+0000
 -3.293218E-0001  1.083445E+0000
 -4.075795E-0001 -6.514675E-0001
  3.803406E+0000  1.151295E+0000
 -1.680103E+0000  1.313430E+0000
 -1.336588E+0000  1.301473E+0000
  1.714063E-0001 -7.965026E-0001
  1.704861E-0002  1.453492E+0000
  4.106235E-0001  2.455510E-0002
  8.052719E-0001  1.884488E-0001
 -1.894393E+0000  1.078603E+0000
  1.016698E-0001  1.522200E+0000
 -1.475935E+0000  2.341383E+0000
 -2.186946E+0000 -1.567457E+0000
  1.122617E+0000 -2.329646E+0000
 -4.072053E-0001  8.348534E-0001
  1.224897E+0000 -7.733325E-0001
 -1.298290E+0000  3.541212E-0001
  6.245122E-0001 -1.666193E+0000
  9.772135E-0001  7.657979E-0002
 -5.044464E-0001  1.885755E+0000
  6.195578E-0001  6.127854E-0001
  1.033427E+0000 -7.275917E-0001
 -8.499085E-0001 -6.098949E-0001
 -8.052734E-0001  1.523119E+0000
  4.855458E-0001 -7.097068E-0001
 -1.902957E+0000 -1.426698E+0000
  1.015559E+0000  8.385933E-0001
  3.796454E-0001 -6.645985E-0002
  1.774145E+0000  1.056997E+0000
 -5.719840E-0001  1.698189E-0002
  8.918578E-0001 -1.364781E+0000
  6.576092E-0001 -5.191200E-0001
  1.109097E-0001  3.093265E+0000
 -4.583406E-0001 -1.455109E+0000
 -4.636608E+0000  7.336030E-0001
  3.921403E+0000 -1.156263E-0001
 -1.597767E-0001  1.303939E+0000
 -2.760592E+0000  4.732591E-0001
  1.338779E+0000 -4.223079E+0000
  1.147608E+0000  1.395802E+0000
  3.954050E-0001 -2.333234E-0003
 -1.039160E+0000 -1.943102E+0000
  2.730310E+0000 -1.263956E+0000
  4.312337E-0001 -4.070323E-0001
 -1.712255E+0000  1.421812E+0000
  7.083701E-0001 -1.009729E-0001
 -5.582354E-0001  2.611464E+0000
  2.205602E-0001 -7.729622E-0001
  6.204990E-0001  5.091749E-0001
 -6.211988E-0001 -2.384867E-0001
 -8.569227E-0002  1.886898E+0000
 -2.311788E+0000 -2.066952E+0000
  2.016230E+0000 -1.146447E+0000
  1.847065E+0000  2.103581E+0000
 -2.855956E+0000  5.326021E+0000
 -1.627373E+0000 -6.807133E-0001
  4.760662E-0002 -2.591200E+0000
  2.520733E+0000 -1.726899E+0000
  3.093753E+0000  5.291754E+0000
 -3.214849E+0000  2.834495E+0000
 -3.343336E-0001 -4.726828E+0000
  2.828398E+0000 -2.387997E+0000
  1.212937E+0000  2.647168E+0000
 -2.114619E+0000  1.445475E+0000
 -3.098643E-0001 -1.796563E+0000
  2.366863E+0000 -1.522203E+0000
  1.136208E+0000  2.561491E+0000
 -1.195878E+0000  1.758643E-0001
 -1.288519E+0000 -2.399688E+0000
  4.253776E+0000 -3.165994E+0000
 -8.994386E-0001  2.380630E+0000
 -1.936932E+0000  9.117973E-0001
 -2.345324E+0000 -3.749704E+0000
  5.767083E+0000 -1.983123E+0000
  1.598623E+0000  3.784626E+0000
 -4.846390E+0000  9.963825E-0001
 -5.529940E-0001 -4.260063E+0000
  2.038520E+0000  2.458448E+0000
  6.598895E-0001  1.895132E+0000
 -3.457536E+0000 -7.723712E-0001
 -1.318271E+0000 -2.418280E+0000
  3.889003E+0000 -2.375669E+0000
  2.291685E+0000  2.231866E+0000
 -3.044742E+0000  1.668492E+0000
 -1.479137E-0002 -2.897816E+0000
  2.078776E+0000 -3.852584E+0000
  2.062267E+0000  4.025276E+0000
 -1.036433E+0000  4.028148E+0000
 -3.095068E+0000 -1.370537E+0000
 -1.000889E+0000 -3.763112E+0000
  3.539929E+0000  6.586618E-0001
 -3.152400E+0000  3.715882E+0000
 -1.519215E+0000 -1.786683E+0000
  6.023741E-0001 -3.007716E-0002
  1.796600E+0000 -8.428307E-0001
  1.087180E+0000  1.446495E+0000
 -9.088058E-0001  3.449594E+0000
 -1.318350E-0001 -1.918022E+0000
  1.755236E+0000 -3.186916E+0000
 -5.096332E-0001 -3.169479E-0001
  6.127940E-0001  1.354562E+0000
 -4.426771E-0001  9.519706E-0001
 -3.059026E-0001 -4.473945E-0001
  1.799034E+0000  1.778207E-0001
  1.218176E-0001  2.018013E+0000
 -4.304590E-0001 -1.831531E+0000
 -3.933997E-0001 -2.008479E+0000
 -8.693452E-0002  1.877021E+0000
  9.794050E-0001  1.172612E+0000
 -4.436125E+0000 -1.068649E+0000
  3.435255E+0000 -3.448707E+0000
  9.274837E-0001  3.325472E+0000
  6.376024E-0001  1.145285E+0000
 -3.680626E+0000  5.494151E-0001
  1.188767E+0000 -2.977499E+0000
  2.894369E+0000  1.453883E+0000
  1.134096E+0000  2.646444E+0000
 -2.880231E+0000  1.046423E+0000
  5.819236E-0001 -3.319179E+0000
  2.079192E+0000  7.775533E-0001
 -5.167096E-0001  1.772788E+0000
 -1.028909E+0000  7.624503E-0001
  1.451398E+0000 -1.441376E+0000
 -2.165897E+0000 -5.790729E-0001
  5.821878E-0001  4.569355E-0001
 -1.042405E+0000 -1.756825E-0001
 -1.115676E+0000  5.917237E-0001
  4.429968E+0000 -9.225206E-0001
 -3.410489E+0000  3.604956E+0000
  1.618012E+0000 -2.934310E+0000
 -5.583012E-0001  7.804415E-0002
  2.085987E+0000  3.317978E+0000
 -3.501573E-0001  1.059515E+0000
 -3.121021E+0000 -2.534076E+0000
  3.435022E+0000 -1.406184E+0000
 -1.996119E-0001  3.882626E+0000
 -3.104304E+0000  5.777806E-0001
 -3.510136E-0001 -7.698448E-0001
  1.103088E+0000 -1.009627E-0001
  2.202382E+0000 -2.908296E-0001
 -2.236605E+0000 -5.587079E-0001
 -3.618941E-0001 -4.700736E-0001
  6.088939E-0001  1.174606E-0001
  1.172351E-0001 -3.073034E-0002
 -1.405516E+0000  7.066185E-0001
  1.073607E+0000 -2.660496E+0000
 -9.634983E-0002  7.480446E-0001
  1.251906E+0000  6.451284E-0001
 -2.478914E+0000 -1.868539E-0001
  2.555754E+0000 -1.804894E+0000
  2.938463E+0000  4.482432E-0001
 -1.217314E+0000  2.316893E+0000
 -6.872045E-0002 -7.706793E-0001
 -1.160513E+0000 -2.270619E+0000
  2.692113E+0000  2.367811E-0001
  2.989968E-0001  4.009726E+0000
 -2.648489E+0000 -2.269995E+0000
  9.412423E-0001 -4.081058E+0000
  3.591976E+0000  8.816969E-0001
  5.164196E-0001  5.554961E+0000
 -1.586629E+0000  7.951628E-0001
 -3.275412E+0000 -1.654308E+0000
  3.242961E+0000 -2.192448E+0000
 -2.314867E-0002  2.715049E+0000
 -3.310306E-0001  1.586002E+0000
 -3.336745E+0000 -2.384589E+0000
  3.429077E+0000 -1.822743E+0000
  1.395848E+0000  2.392832E+0000
 -2.629845E+0000  1.521291E-0001
 -6.695401E-0001 -3.599762E+0000
 -6.871417E-0001 -1.488487E+0000
  3.134248E+0000 -2.357978E-0001
 -1.671811E+0000  3.594088E+0000
 -3.127675E+0000  8.269054E-0001
  2.107009E+0000 -4.624551E+0000
  1.342681E+0000  2.376899E+0000
 -5.744540E-0001  2.686090E+0000
 -2.390580E+0000  1.690721E+0000
 -3.564361E-0001 -5.441737E-0001
  4.123545E-0001 -1.629645E+0000
 -8.024782E-0001  1.474818E+0000
  1.852448E+0000 -2.133620E-0001
 -8.763993E-0001  2.241936E+0000
  7.222835E-0001  1.715991E-0001
  1.046364E+0000  2.012988E+0000
 -1.483265E-0001  3.321995E-0001
 -1.052585E+0000  1.167226E+0000
  1.268897E+0000 -1.625144E+0000
 -5.103571E-0001  1.418031E+0000
  5.446865E-0001 -5.920297E-0001
 -2.068486E+0000 -1.598998E+0000
  1.238766E+0000 -5.627164E-0001
  5.623287E-0001  1.710215E+0000
 -2.382127E+0000  5.297241E-0001
  8.306356E-0001  6.175894E-0001
 -5.946300E-0001  1.423995E+0000
  3.120316E-0001 -2.070064E+0000
  8.504454E-0001  2.055344E+0000
  1.498094E+0000 -8.005498E-0001
 -1.181265E+0000  8.750226E-0001
  1.334850E+0000  1.575460E+0000
 -6.606649E-0002 -1.914268E+0000
 -4.205798E+0000  9.576898E-0001
  4.345362E+0000  2.220993E-0001
 -3.822769E+0000 -8.646352E-0001
 -7.488632E-0001 -7.875046E-0001
  1.023523E+0000  1.904500E+0000
 -1.548798E+0000  2.656103E+0000
  6.270191E-0001  2.016344E+0000
  4.363709E-0001 -2.072570E-0001
  3.256452E-0001  3.914935E-0001
 -1.409797E+0000  8.647221E-0001
  2.686613E+0000  2.054025E+0000
 -1.769578E+0000  3.656523E+0000
 -2.767623E+0000 -1.242817E+0000
  1.839245E+0000 -1.429968E+0000
 -8.162174E-0002  2.280155E+0000
  3.337773E-0001 -5.668886E-0001
 -6.243737E-0001 -1.370082E+0000
 -3.147671E+0000 -1.339859E+0000
  1.174682E+0000 -2.257990E+0000
  2.724935E-0001  2.622999E+0000
 -9.110251E-0001  1.519544E+0000
 -7.762879E-0002 -1.861290E+0000
 -4.804133E-0001 -5.051146E-0001
  1.640434E+0000 -8.440615E-0001
 -6.984538E-0001  1.439669E+0000
 -5.824099E-0001  1.450588E+0000
 -1.082156E+0000  9.876769E-0002
 -2.059798E+0000 -1.349158E+0000
  7.371983E-0001 -3.202413E+0000
  6.480554E-0001  2.446024E+0000
 -2.761511E+0000  3.801903E+0000
 -1.714233E+0000 -3.083694E+0000
  1.062731E+0000 -1.599855E+0000
  3.315236E+0000  5.532916E-0001
 -4.039072E+0000  1.409539E+0000
  1.367237E+0000 -3.566730E+0000
 -2.342412E-0001 -1.218141E+0000
  1.416971E+0000  1.866715E+0000
 -2.001840E+0000  1.659056E+0000
 -3.836705E-0001 -1.593767E+0000
 -2.730686E-0001 -2.632174E+0000
  3.190154E+0000  9.481277E-0001
 -9.962686E-0002  2.270854E+0000
 -1.550572E+0000  5.284999E-0003
  9.720189E-0001 -2.801016E+0000
  2.427476E+0000 -1.698511E-0001
  2.325413E+0000  2.426795E-0002
 -1.952764E+0000 -5.390580E-0002
  1.091765E+0000 -5.343057E-0001
 -1.195811E-0001 -1.660832E-0001
  9.550985E-0001  1.345228E+0000
 -5.982522E-0002  1.377202E+0000
  2.900008E-0001 -2.886700E+0000
  1.936426E-0001  7.092870E-0001
  2.955275E+0000  1.833053E+0000
 -3.049692E+0000 -3.100635E-0001
  1.580846E+0000 -1.466247E+0000
  3.608091E+0000 -4.378017E-0001
 -5.723834E-0001  3.701542E+0000
 -1.568226E+0000 -1.772248E+0000
  9.096228E-0001 -2.209676E+0000
 -2.911584E-0001  2.191255E+0000
 -1.120503E+0000  1.891062E+0000
 -2.054816E+0000 -2.842336E+0000
  2.291310E+0000 -1.055317E+0000
  2.485520E+0000  1.770887E+0000
 -5.025102E+0000  2.196548E-0001
  2.048395E+0000 -1.706947E+0000
  7.161192E-0001  6.751267E-0001
  2.999843E+0000  9.712324E-0001
 -2.266828E+0000  1.377960E-0001
 -1.319460E+0000  2.912884E-0001
  4.033060E+0000 -1.388898E+0000
 -1.854547E+0000  1.243981E+0000
  8.951447E-0002 -1.453353E-0001
 -1.335099E+0000  7.019706E-0001
  1.080835E+0000 -6.823209E-0001
  1.028225E+0000 -2.423296E+0000
 -5.041216E-0001  1.307628E+0000
 -4.345924E-0001  9.553859E-0001
 -1.855290E-0001 -1.904608E+0000
  6.405664E-0001 -3.248276E+0000
  2.492473E+0000  2.713548E+0000
 -9.923713E-0001  2.971496E+0000
 -3.181753E+0000 -1.224994E-0001
  2.170178E+0000 -2.179854E+0000
  1.818415E+0000  2.188511E+0000
 -1.661167E+0000  2.846327E+0000
  5.854776E-0001 -4.404796E+0000
  1.428646E+0000 -1.503260E+0000
  1.506571E+0000  3.491809E+0000
 -2.850744E+0000  3.587175E+0000
 -1.374559E+0000 -4.866251E-0001
 -8.839700E-0001 -2.280558E+0000
  3.102432E+0000  2.911834E+0000
 -1.539614E+0000  5.337060E+0000
 -2.984504E+0000  3.571007E-0002
  2.754063E+0000 -4.964234E+0000
  1.745124E-0001  1.796431E+0000
 -4.018206E-0001  3.280235E+0000
 -4.724081E+0000 -2.398393E+0000
  1.317220E+0000 -3.491076E+0000
  4.984056E+0000  4.074039E+0000
 -3.554762E+0000  6.165694E+0000
 -2.464254E+0000 -4.604939E+0000
  2.264438E+0000 -4.616399E+0000
  1.390750E+0000  2.388324E+0000
 -3.914234E+0000  2.700269E+0000
 -4.391739E+0000 -3.655807E+0000
  2.338077E+0000 -2.829612E+0000
  2.181587E+0000  5.748443E+0000
 -1.702108E+0000  2.388765E+0000
 -4.575306E+0000 -2.008501E+0000
  1.430052E+0000 -4.434693E+0000
 -9.476692E-0001  1.927042E+0000
  1.520394E+0000  4.293376E+0000
 -1.852566E+0000  4.709497E-0001
  9.083949E-0001 -4.327752E+0000
  3.536736E-0001 -1.513051E+0000
  8.950706E-0001  1.534825E+0000
 -2.817487E+0000  1.026254E+0000
  3.048614E-0001 -2.551650E+0000
  2.370722E+0000 -7.970724E-0002
  5.556432E-0001  2.902651E+0000
 -3.674716E+0000  7.672723E-0001
 -3.606176E-0002 -4.843900E+0000
  3.843272E+0000 -1.281960E+0000
  4.236309E-0001  5.272220E+0000
 -3.775639E+0000  5.652304E-0002
 -6.117105E-0001 -4.679414E+0000
  4.554716E+0000 -5.879555E-0001
  1.962020E+0000  3.706110E+0000
 -4.483571E+0000  2.392853E+0000
 -1.876947E+0000 -3.355875E+0000
  3.375966E+0000 -1.777691E+0000
 -1.167893E-0002  3.849356E+0000
 -1.363962E+0000  8.294571E-0002
 -2.061879E+0000 -2.932625E+0000
  2.191239E+0000 -1.952415E+0000
 -3.059285E-0001  3.098380E+0000
 -1.930447E-0001  2.817203E-0001
 -2.603668E+0000 -2.071291E+0000
  2.531415E+0000 -1.836015E+0000
  5.067791E-0001  2.514912E+0000
 -2.289766E+0000  1.166188E+0000
 -2.009463E+0000 -2.915586E+0000
  3.213389E-0001  1.390204E+0000
  1.843686E+0000  3.701736E+0000
 -1.478580E+0000  1.392902E+0000
 -3.648696E-0001  7.659777E-0001
  2.398583E+0000 -1.821763E+0000
 -1.098446E+0000  1.176203E+0000
 -9.129066E-0001 -2.428852E-0001
 -1.148177E+0000 -1.355067E+0000
  3.247719E+0000  1.388769E+0000
 -4.058546E-0001  8.566038E-0001
 -2.533560E+0000 -1.299987E+0000
  2.137610E+0000 -2.205556E+0000
  1.539638E+0000  1.950448E+0000
 -2.907262E-0001 -9.481237E-0001
 -3.972677E+0000  2.283628E-0001
  2.225466E+0000 -3.362419E+0000
  4.095345E-0001 -5.226980E-0001
  2.717427E+0000  3.938973E-0001
 -3.215931E+0000  3.855801E+0000
  5.512807E-0001 -1.330879E+0000
  2.282498E+0000 -2.570968E+0000
  3.203284E+0000  2.002584E+0000
 -1.131244E+0000  2.504065E+0000
 -1.380664E+0000 -2.020648E+0000
 -1.801249E+0000 -2.347346E+0000
  4.879786E+0000 -3.504689E+0000
 -1.158099E+0000  3.378578E+0000
  3.947563E-0001  1.985854E+0000
 -2.414243E+0000 -3.671746E+0000
 -7.656049E-0001 -2.784738E+0000
  3.722584E+0000 -6.157992E-0001
 -1.283748E+0000  3.106536E+0000
 -2.225643E+0000  3.068502E-0001
  3.242145E-0001 -2.155878E+0000
  3.547552E+0000  6.418715E-0001
 -1.000660E+0000  2.036447E+0000
  3.917721E-0001 -6.275150E-0001
 -7.173693E-0001 -1.688259E+0000
  3.165797E+0000  3.719814E-0001
 -9.904864E-0001  1.173905E+0000
 -2.705150E+0000 -9.505173E-0001
  2.563686E-0001 -4.003729E+0000
  2.370800E+0000  2.048187E+0000
  2.804905E-0001  3.987717E+0000
 -4.647863E+0000  7.939139E-0002
  3.928842E+0000 -5.258552E+0000
 -2.188012E-0001  1.089197E-0001
  2.587184E+0000  2.271863E+0000
 -4.810234E+0000  9.406908E-0001
 -1.694013E+0000 -4.880725E+0000
  4.490827E+0000 -1.190182E+0000
  1.913836E-0001  1.779614E+0000
 -3.652090E+0000  5.937701E-0001
  8.503980E-0001 -4.092830E+0000
 -2.138696E-0001 -2.304625E-0001
  7.382977E-0001  1.931299E+0000
  9.208326E-0001  1.323601E+0000
 -3.228626E+0000 -7.721823E-0001
  1.766741E+0000 -1.402006E+0000
  3.293805E+0000  1.373167E+0000
 -2.448336E+0000  2.836891E+0000
 -1.116923E-0001 -2.957638E+0000
 -4.979875E-0001 -7.608609E-0001
  2.464473E+0000  2.877449E+0000
 -1.677703E-0001  4.055440E+0000
 -2.872084E+0000 -6.882294E-0001
  2.688634E+0000 -2.325299E+0000
  1.513418E+0000 -2.739566E-0001
 -2.992320E+0000  3.248048E+0000
  1.677063E+0000 -6.438972E-0001
  4.578692E-0001 -6.435417E-0001
  1.255908E+0000  6.800704E-0001
  1.566494E+0000  1.400212E+0000
 -3.751641E+0000  2.925698E+0000
  7.648543E-0001 -2.271178E+0000
  3.867550E+0000 -7.253929E-0001
 -1.848441E+0000  2.643796E+0000
 -9.251102E-0002 -2.379159E+0000
 -1.395723E+0000 -6.230494E-0001
  3.572078E+0000  1.247518E+0000
 -4.878536E-0002  2.622045E+0000
 -3.498591E+0000 -1.989410E-0001
 -1.515925E-0001 -3.187367E+0000
  4.277205E+0000 -7.816850E-0001
 -1.675809E-0001  2.468617E+0000
 -1.253642E+0000 -1.836905E+0000
 -1.445374E+0000 -1.070613E+0000
  1.517865E+0000  8.871609E-0001
 -1.064937E+0000  2.924933E+0000
 -2.983626E+0000  1.981539E+0000
 -1.639258E+0000 -4.192409E+0000
  2.997049E+0000 -1.525265E+0000
  1.616300E+0000  4.616175E+0000
 -3.982263E+0000  2.579525E+0000
 -9.559123E-0001 -1.326603E+0000
  1.332133E+0000 -8.356878E-0001
  1.075569E+0000 -2.496719E-0002
 -8.395877E-0001  7.631723E-0001
 -5.248631E-0001 -3.320781E-0001
  1.281616E-0001 -2.777638E+0000
  3.104328E+0000 -7.345605E-0001
 -1.240363E+0000  2.560715E+0000
 -4.365032E+0000 -1.056250E-0001
 -1.121460E+0000 -2.712086E+0000
  3.122385E+0000 -1.115100E+0000
  9.404326E-0001  5.551402E+0000
 -3.130915E+0000 -4.089627E-0002
 -1.330067E+0000 -4.550775E+0000
  4.959422E+0000 -3.081303E+0000
  6.402425E-0001  6.643180E+0000
 -4.016800E+0000  1.414331E+0000
 -2.362664E+0000 -6.864938E+0000
  4.326736E+0000 -3.933382E+0000
  2.591710E+0000  7.530881E+0000
 -4.923273E+0000  1.449167E+0000
 -3.784508E+0000 -5.089526E+0000
  4.874596E+0000 -3.231386E+0000
  1.814200E+0000  5.081863E+0000
 -2.807000E+0000 -1.154831E+0000
 -2.586305E+0000 -4.166949E+0000
  4.398839E+0000 -1.810020E+0000
  1.302822E+0000  5.465733E+0000
 -2.591442E+0000  8.888948E-0001
 -1.108971E+0000 -3.126519E+0000
  1.358349E+0000 -1.363576E+0000
  2.704143E+0000  1.894916E+0000
 -1.966048E+0000  1.207864E-0001
 -5.885004E-0001 -1.871769E+0000
  2.584877E+0000 -2.574040E+0000
 -8.173066E-0001  3.524200E+0000
  4.591517E-0001  3.560916E-0001
 -1.451603E+0000 -3.228107E+0000
  3.617852E+0000 -6.429928E-0001
  1.770071E+0000  1.707205E+0000
 -2.133845E+0000  8.026723E-0002
  8.593409E-0001 -2.354167E+0000
 -5.436601E-0001  2.591847E-0001
  2.449116E-0001  3.100638E-0001
  2.757681E-0001  6.296507E-0001
 -8.740939E-0001  2.827326E-0001
  3.981650E+0000 -3.086904E+0000
 -3.749545E-0001  8.191448E-0001
 -6.941039E-0001  1.466987E+0000
 -3.081633E-0001  8.945077E-0001
 -4.455298E-0001 -5.567857E-0001
 -3.098051E-0002 -2.754289E+0000
  1.495911E+0000  1.520006E+0000
 -5.128582E-0001  2.837417E+0000
 -3.784417E+0000 -2.303798E+0000
  1.454103E+0000 -3.290330E+0000
  3.271557E+0000  1.410060E+0000
 -3.234942E+0000  1.676520E+0000
 -1.272953E+0000  2.975926E-0001
  8.280589E-0001 -4.557902E+0000
  1.497623E+0000 -1.677467E+0000
  4.165397E+0000  1.308959E+0000
 -1.427650E+0000  3.256447E+0000
 -1.411788E+0000  1.495713E-0001
  7.828999E-0001 -7.682837E-0001
  1.431819E+0000  6.764450E-0001
 -7.971659E-0001  1.841305E+0000
  4.546977E-0001 -3.340414E+0000
 -1.695561E+0000  1.518056E-0002
  3.673913E+0000  3.553264E-0001
 -2.657484E+0000  1.442018E+0000
  2.180828E-0001 -2.409185E+0000
  2.435762E+0000 -2.259292E+0000
 -9.636032E-0001  3.270384E+0000
  1.161351E+0000 -1.292209E+0000
 -1.995009E+0000 -9.468240E-0001
  3.276224E+0000 -3.022906E+0000
  3.715214E-0001  2.863963E+0000
  4.342435E-0001  1.228910E+0000
 -1.864825E+0000 -1.480556E+0000
 -2.048058E-0001 -2.190068E+0000
  2.074239E+0000  9.476473E-0001
 -1.133012E+0000  1.264944E+0000
 -1.261361E+0000 -2.248778E+0000
  3.807475E+0000 -1.242118E+0000
  1.767159E+0000  1.150469E+0000
 -2.166692E+0000 -4.555319E-0001
  1.295026E+0000 -8.363704E-0001
 -5.399028E-0001  6.675226E-0001
 -4.323522E-0001  1.328685E+0000
 -7.805561E-0001  3.420259E-0001
  1.112046E+0000  1.877313E-0001
 -1.531905E+0000 -2.217442E-0002
  3.335953E-0002 -1.948260E+0000
 -6.601981E-0001  1.330591E+0000
 -2.063804E-0001 -2.518329E+0000
  3.223913E-0001 -3.721221E+0000
 -1.279418E+0000  2.387264E+0000
  2.288020E+0000 -2.817644E-0001
 -1.540809E-0001  1.281235E-0001
  3.169855E+0000 -1.528566E+0000
  6.339292E-0001  2.266442E+0000
 -1.247900E+0000  1.183279E+0000
 -4.688584E-0001  1.948195E+0000
  4.581046E-0001  1.751771E+0000
 -9.825085E-0001 -5.244511E-0001
  1.720980E+0000 -1.689974E+0000
 -1.537205E+0000  1.554164E+0000
  1.302422E+0000 -1.774641E-0001
 -8.594872E-0001  8.869639E-0001
  8.395193E-0001 -1.315799E+0000
 -4.941613E-0001  1.048322E-0001
  2.616483E+0000 -5.170543E-0001
 -1.182788E+0000  3.036387E+0000
  1.896682E-0001 -2.045610E+0000
 -2.421645E+0000 -1.442039E+0000
  2.966142E+0000  1.327457E-0001
  1.888354E+0000  1.989882E+0000
 -3.670331E+0000 -2.750260E-0001
  7.502257E-0001 -2.346100E+0000
  3.460945E+0000  1.208146E+0000
  1.060019E+0000  4.019026E+0000
 -3.047389E+0000 -1.137848E+0000
 -1.646878E+0000 -4.194849E+0000
  3.435367E+0000 -2.046829E+0000
  1.881373E+0000  4.958916E+0000
 -2.585781E+0000 -4.962800E-0001
 -7.114159E-0001 -2.980623E+0000
  1.816322E+0000  1.159530E+0000
  7.781963E-0001  2.404613E+0000
 -2.833792E+0000 -2.529868E-0001
  1.182264E+0000 -2.880625E+0000
 -1.806661E-0001  1.556239E+0000
  2.873897E-0001 -4.216378E-0001
 -1.242476E+0000 -1.104471E+0000
  2.421843E+0000 -1.179865E+0000
 -4.259516E-0001  5.054288E-0001
  5.039832E-0001 -4.986606E-0001
  9.382978E-0001 -7.332563E-0001
  9.594956E-0002 -1.275584E+0000
  5.324414E-0001 -1.841538E+0000
  1.340282E-0001  1.336712E+0000
 -1.227186E+0000  2.393405E-0001
  1.633609E+0000 -2.482622E-0001
 -2.900771E-0001  7.306397E-0001
  8.401654E-0002  4.669146E-0001
 -5.560696E-0001  4.491223E-0001
 -1.764213E+0000  1.689951E-0001
 -8.444380E-0002  1.051669E+0000
  1.090033E+0000  8.533119E-0001
 -2.947326E+0000 -2.635653E-0001
 -6.381061E-0001 -2.691441E+0000
  2.543311E+0000 -2.060502E+0000
  2.453566E-0001  3.949987E+0000
 -1.114182E+0000  2.222117E+0000
 -1.981428E+0000 -2.129550E+0000
  2.215565E+0000 -2.918455E+0000
 -8.502317E-0001  1.245497E+0000
 -1.832139E+0000  2.062140E+0000
  1.704639E+0000 -2.069934E+0000
 -7.284473E-0001 -7.146216E-0001
  1.515698E+0000  2.243022E+0000
 -4.357475E-0001  2.664483E+0000
 -2.302164E+0000 -3.095566E+0000
  3.114107E+0000 -6.061579E-0001
  1.698126E+0000  5.583270E-0001
 -6.621138E-0002  1.997624E-0001
 -2.208735E+0000  8.405123E-0001
  1.286025E+0000 -1.994304E+0000
  1.084345E-0001  6.076289E-0002
  5.647391E-0001  3.576085E+0000
 -1.769667E+0000  7.504552E-0001
 -9.709221E-0002  2.558594E-0001
  4.034520E+0000  9.295784E-0001
 -5.001505E-0001  2.473443E+0000
 -8.455723E-0001 -2.574140E-0001
  4.789591E-0001 -1.299855E+0000
  1.026796E+0000 -5.024237E-0001
  1.101819E+0000  2.960523E+0000
 -5.199735E+0000 -1.052675E+0000
  1.365257E+0000 -5.420306E+0000
  3.826069E+0000  1.686458E+0000
  3.127479E-0001  4.295420E+0000
 -7.388435E+0000 -4.730031E-0001
  3.392642E+0000 -3.710324E+0000
  8.148600E-0001  6.970564E-0001
 -1.380406E+0000  2.533592E+0000
 -4.168652E-0001 -8.184041E-0001
 -1.187476E+0000 -1.652613E+0000
 -3.624662E-0001  1.684154E-0001
  8.554259E-0001 -6.326953E-0001
 -1.281243E-0001  2.412414E-0001
 -3.707723E-0001 -1.022721E+0000
  1.826402E+0000 -1.461848E+0000
  9.620849E-0001  1.391442E+0000
  2.215419E+0000 -3.323098E-0001
  6.162351E-0001  1.555995E+0000
  7.490656E-0001  1.482627E+0000
  2.544879E-0001 -1.784877E-0002
 -1.891216E+0000 -1.253394E+0000
  3.432773E+0000  1.001093E+0000
 -3.255445E+0000  6.479918E-0001
  1.556920E-0001 -2.967217E+0000
  1.589413E+0000 -2.095504E-0001
 -7.934851E-0001  2.451825E+0000
 -4.864559E-0001  1.384735E-0001
 -5.320081E-0001  2.389779E+0000
 -1.020343E+0000  6.395343E-0001
  1.071241E+0000 -5.749241E-0001
  2.348317E+0000  7.239478E-0001
  3.947958E-0001  6.859975E-0001
 -4.210765E+0000 -4.217738E-0001
  1.118759E+0000 -3.511439E+0000
  3.488882E+0000  1.407628E+0000
 -1.805019E+0000  3.475831E+0000
 -2.310761E+0000 -1.434541E+0000
  4.743291E-0001 -8.005780E-0001
  1.311323E-0001  3.738736E+0000
 -1.458894E+0000  2.811767E-0001
 -1.994231E+0000 -2.047814E+0000
  3.351696E+0000 -4.873284E+0000
  1.982690E+0000  2.086561E+0000
 -3.028555E+0000  3.599337E+0000
  1.153525E+0000 -4.066263E+0000
  1.338919E+0000  1.369898E+0000
  1.231407E+0000  3.560307E+0000
 -1.780485E+0000  1.816010E+0000
 -2.665975E+0000 -2.319372E+0000
  2.294588E+0000 -2.550338E+0000
  3.305853E+0000  4.178784E-0001
 -3.323760E+0000  1.985856E+0000
 -7.029274E-0001 -2.129039E+0000
  1.366993E-0001 -2.896026E+0000
  1.451305E+0000  1.124279E+0000
 -2.002786E+0000  1.961077E+0000
 -1.039846E+0000 -6.126179E+0000
  6.161155E-0001 -6.428260E-0001
  4.994117E+0000  1.484237E+0000
 -3.299278E+0000  2.967707E+0000
 -2.938930E+0000 -4.040802E+0000
  3.736196E+0000 -1.633181E+0000
  1.501162E-0001  2.929383E+0000
 -1.142838E+0000  2.799728E+0000
 -1.545388E+0000 -2.170251E+0000
  2.692940E+0000 -1.441946E+0000
  1.563936E+0000  1.466782E+0000
 -3.502412E+0000  2.319356E+0000
  5.407380E-0001 -2.609923E+0000
  1.764226E+0000  6.628829E-0001
  6.553904E-0001  9.251541E-0001
 -7.204105E-0003  4.418277E-0001
 -2.597012E+0000 -8.363105E-0001
 -3.542466E-0001 -1.169242E+0000
 -2.754710E-0001 -3.283289E-0002
  4.858068E-0001 -1.590904E+0000
 -1.051971E+0000 -1.637170E-0001
  2.064002E+0000 -1.249666E-0001
  1.928922E-0001  2.183850E+0000
 -2.013689E+0000 -1.074635E-0001
  1.251906E+0000 -1.817985E+0000
  4.734028E-0001  9.040031E-0001
  2.794074E+0000  4.738809E-0001
 -3.344481E+0000 -5.574449E-0001
  1.382453E+0000 -2.241658E+0000
  1.932455E+0000  1.369883E+0000
 -7.681691E-0001  2.419640E+0000
 -8.240802E-0001 -2.872148E+0000
  5.472911E-0001 -7.911502E-0001
  3.031599E+0000 -6.455669E-0001
  9.860946E-0002  1.655926E+0000
 -9.458700E-0001 -1.165758E+0000
 -4.682631E-0001  2.055285E-0002
  1.109205E+0000 -2.198557E+0000
  1.495800E+0000  1.969868E+0000
 -5.415233E-0001 -5.512690E-0001
 -1.703938E+0000 -2.729013E+0000
  2.410294E-0001 -9.322491E-0001
  4.036563E+0000  2.748553E+0000
 -2.191824E+0000  4.066081E+0000
 -5.629218E+0000 -1.141586E+0000
  1.714785E+0000 -4.231357E+0000
  5.769860E+0000  2.694868E+0000
 -2.666665E+0000  1.655539E+0000
 -3.232190E+0000 -4.295437E+0000
  5.490046E+0000 -7.548169E-0001
  2.724017E+0000  3.399971E+0000
 -2.801143E+0000 -5.319703E-0001
 -4.527222E-0001 -3.415762E+0000
  4.325584E+0000 -1.187888E-0001
 -2.298179E+0000  3.638548E+0000
 -8.335479E-0001  3.677663E-0001
  1.758761E-0001 -3.480063E+0000
  1.321704E+0000  8.578765E-0001
  2.316598E+0000  1.975722E+0000
 -2.547866E+0000  1.444175E+0000
 -9.306803E-0001 -7.520987E-0003
 -1.311110E+0000 -1.406246E+0000
  3.149475E+0000 -2.222321E-0001
  1.411246E+0000  3.296629E-0001
 -3.704239E+0000  2.411243E+0000
  5.143239E-0001 -2.654371E+0000
 -8.039129E-0001 -3.579172E-0001
  1.910873E+0000  6.438199E-0001
 -2.163819E+0000  3.467761E+0000
 -3.254125E+0000 -4.537052E+0000
 -1.127089E-0001 -2.222556E+0000
  3.091892E+0000  8.740286E-0001
 -3.469599E+0000  1.278607E+0000
 -4.698061E-0001 -5.511312E-0001
 -1.253910E-0002 -2.101464E-0001
 -3.115670E-0001  9.032619E-0001
  2.244958E+0000  3.320284E-0001
 -6.171277E-0001  2.139520E+0000
 -2.091196E+0000  7.814963E-0003
  1.136229E+0000 -1.999982E+0000
  1.255300E+0000 -5.234819E-0002
  1.847870E+0000  1.516000E+0000
 -7.916877E-0001  3.288657E+0000
 -4.389684E+0000 -3.683525E-0001
  2.011253E+0000 -3.932800E+0000
  1.655614E+0000  3.897984E+0000
  3.314201E-0001 -7.208092E-0002
 -3.174731E+0000 -7.650211E-0001
  2.662146E+0000 -2.024147E+0000
  9.237084E-0001  1.584110E+0000
 -2.335813E+0000  1.388591E+0000
  2.644979E-0001 -3.208514E+0000
  1.837125E+0000 -1.768738E-0001
  3.904739E-0001  1.071177E-0001
 -2.078268E+0000  2.139527E+0000
  7.390818E-0001 -2.026156E+0000
  8.678627E-0002  1.045047E+0000
 -6.540175E-0001  2.147534E+0000
  3.708744E-0001 -6.356746E-0002
 -3.437492E-0001  1.677065E+0000
  6.353992E-0001  6.242661E-0002
 -1.480367E+0000  1.056086E+0000
  4.581385E-0001  4.321921E-0001
 -2.824569E-0001 -1.404145E+0000
  1.001553E-0001 -8.012515E-0001
  6.890025E-0001 -4.918492E-0001
  2.849081E-0001  1.366219E+0000
  1.333512E+0000 -1.260211E+0000
 -1.699680E+0000 -4.857920E-0001
  3.504017E+0000  1.769707E+0000
 -2.162484E+0000  3.515528E-0001
 -5.304424E-0001 -2.282581E+0000
 -3.102143E-0001 -5.879165E-0001
  2.453109E+0000 -5.325292E-0001
 -1.399916E+0000  4.539465E+0000
 -1.475367E+0000 -1.619309E+0000
 -2.935592E-0001 -2.305950E+0000
  3.504091E+0000  9.502874E-0001
 -1.049572E+0000  6.673019E-0001
 -2.234586E+0000 -5.282950E-0002
  2.485527E+0000  1.953472E+0000
 -2.290566E+0000  1.822465E+0000
 -3.008804E-0001 -3.479278E+0000
  1.964327E+0000  1.543888E+0000
  6.682568E-0001  3.462081E+0000
 -2.757378E+0000 -1.221539E+0000
 -5.862359E-0001 -2.831310E+0000
  1.258299E+0000 -2.317517E-0001
  5.570529E-0002  1.289698E+0000
 -2.643325E+0000  5.739484E-0001
  1.491333E+0000 -1.259068E-0001
  2.234994E+0000  6.435846E-0001
 -2.019813E+0000  2.974306E+0000
 -3.212790E+0000 -6.271338E-0001
  2.374340E+0000 -1.522182E+0000
  1.522951E+0000  1.590970E+0000
 -1.526495E+0000 -8.377569E-0002
 -2.061701E+0000 -3.085685E+0000
  3.355060E-0001 -2.848394E+0000
  2.872814E+0000  3.449051E+0000
 -1.199795E+0000  2.361800E+0000
 -3.317107E+0000 -1.622514E+0000
  3.029193E+0000 -2.128198E+0000
  3.309834E+0000  3.009396E+0000
 -1.012659E+0000  2.624327E+0000
 -4.072806E+0000 -1.359864E+0000
  3.450741E+0000 -4.109484E+0000
  3.531881E+0000  5.009451E+0000
 -2.574056E+0000  5.865204E+0000
 -6.750904E+0000 -3.439414E+0000
  2.287713E+0000 -6.207621E+0000
  5.204673E+0000  1.704249E+0000
 -4.893372E+0000  7.405798E+0000
 -3.016954E+0000 -4.778503E+0000
  1.555106E+0000 -4.636512E+0000
  6.698444E+0000  1.817497E+0000
 -3.075902E+0000  2.292889E+0000
 -4.330393E+0000 -3.079353E+0000
  2.466197E+0000 -2.781830E+0000
  1.316335E+0000  9.522550E-0001
  1.006374E+0000  1.823598E+0000
 -3.869312E+0000 -2.011326E+0000
  1.953287E+0000 -2.758599E+0000
  1.008520E+0000  2.962468E+0000
 -4.094743E-0002  1.124674E+0000
 -3.810862E+0000 -3.051440E-0001
  2.954621E+0000 -5.251626E-0001
  4.353201E-0001  2.330202E+0000
 -6.925975E-0001  1.161554E+0000
 -2.424624E+0000 -3.638249E+0000
  2.427523E+0000 -3.925680E-0003
  8.054645E-0001  8.601608E-0001
 -3.969857E+0000  1.096936E-0001
  1.034607E-0002 -3.485688E+0000
  2.596170E+0000 -3.064504E-0001
 -1.838029E+0000  2.984693E+0000
  1.439272E+0000 -1.625229E+0000
 -1.571718E+0000 -1.758193E+0000
  4.351041E-0001 -8.761386E-0001
  3.089678E+0000 -3.582879E-0001
 -3.876445E+0000  6.782276E-0001
  2.804689E+0000 -1.913843E+0000
  1.517655E+0000  1.702969E+0000
  1.204219E-0001  2.519732E+0000
 -1.850680E+0000 -6.576735E-0001
  1.006049E+0000 -2.313019E+0000
  3.202889E+0000 -1.272721E+0000
  4.991444E-0001  2.528944E+0000
 -2.821780E+0000 -3.741641E-0001
  1.256711E+0000 -3.672133E-0001
 -7.515894E-0001  6.842880E-0001
  4.203448E-0001  2.141236E+0000
 -2.528714E+0000 -1.590926E+0000
  1.348893E+0000  2.100942E+0000
 -1.228338E+0000  2.099194E+0000
 -1.776203E-0001 -1.011838E+0000
 -2.546320E+0000  4.237018E-0001
  3.864118E+0000  3.079205E-0001
 -4.833987E+0000 -5.849295E-0001
  3.062120E-0001  4.791376E-0001
  6.823743E-0001 -1.003293E+0000
 -6.012759E-0001 -1.348767E+0000
  1.254836E+0000  9.219752E-0001
 -2.742654E-0001  2.193130E+0000
 -5.221880E-0001 -2.767038E+0000
 -8.449805E-0001  5.015130E-0001
  3.402483E+0000  2.287012E+0000
 -4.610749E+0000  3.023650E+0000
 -1.067926E+0000 -3.689358E+0000
  1.027130E+0000 -2.574900E+0000
  4.075658E+0000  2.618216E+0000
 -3.116084E-0001  3.053438E+0000
 -3.066368E+0000 -1.186973E+0000
  4.343605E-0001 -1.354874E+0000
  3.306167E+0000  4.421466E-0001
 -2.019132E+0000  3.005417E+0000
 -2.606287E+0000  4.812786E-0001
 -1.897247E+0000 -4.061313E+0000
  2.386581E+0000 -2.109175E+0000
  1.755473E+0000  2.708336E+0000
 -3.184205E+0000  2.511278E+0000
 -1.981405E+0000 -3.364484E+0000
  1.201448E+0000 -2.748286E+0000
  1.242316E-0001  4.276416E+0000
 -9.783203E-0001  8.662142E-0001
 -6.915883E-0001 -1.572183E+0000
  1.937666E+0000  1.143223E+0000
 -1.036114E+0000  8.831397E-0001
 -2.601110E-0001 -6.812085E-0002
 -5.110156E-0001 -1.256365E+0000
  4.706575E-0001  4.709983E-0001
 -5.487062E-0001  1.322774E+0000
 -1.120265E+0000 -6.169107E-0001
 -3.019482E-0001  1.242263E+0000
  8.981682E-0001 -1.426843E+0000
 -2.063764E+0000  6.001905E-0001
  2.796842E+0000 -3.259520E+0000
 -1.208896E+0000  1.341696E+0000
 -8.621036E-0001  2.659102E+0000
 -1.013839E+0000 -6.674988E-0001
 -1.741168E-0001 -1.751912E+0000
 -5.675536E-0001  5.649731E-0001
  6.137262E-0001 -5.452784E-0001
 -7.274747E-0002  8.095216E-0001
 -2.666273E-0001  2.116609E-0001
 -4.940725E-0001 -8.323133E-0001
  8.700743E-0001 -1.886331E+0000
  2.422630E+0000  2.779512E+0000
  3.816164E-0001  1.180826E+0000
 -2.176374E+0000 -3.024299E+0000
  1.872775E+0000  5.239205E-0001
  4.374833E+0000  1.175854E+0000
 -2.036786E+0000  4.199079E+0000
 -1.018354E+0000 -2.108172E+0000
  1.389645E-0001 -9.301341E-0001
  1.973811E+0000  2.428615E+0000
 -1.590279E+0000  3.785936E+0000
 -6.047473E+0000 -2.769613E+0000
  2.546282E+0000 -5.556916E+0000
  6.863944E+0000  3.871275E+0000
 -4.205850E+0000  6.449565E+0000
 -2.844271E+0000 -4.362547E+0000
  3.088935E+0000 -4.577251E+0000
  4.240237E+0000  3.216227E+0000
 -3.502850E+0000  4.674503E+0000
 -3.614351E+0000 -1.979115E+0000
  6.448205E-0001 -4.593665E+0000
  2.335646E+0000  3.711200E+0000
 -5.431388E-0001  2.848424E+0000
 -4.647641E+0000 -3.069580E-0001
  4.241214E+0000 -1.508933E+0000
  1.628195E+0000  3.115745E+0000
 -3.324374E+0000  4.348769E+0000
  6.760960E-0001 -5.132516E+0000
 -1.123639E-0001 -1.937534E+0000
  3.040814E+0000  1.784481E+0000
 -2.099724E+0000  1.463921E+0000
 -2.956935E+0000 -2.724962E+0000
  9.408444E-0002 -1.983428E+0000
  5.605254E+0000  1.542544E-0001
 -2.842363E+0000  2.520649E+0000
  8.077432E-0002 -2.732857E+0000
  1.063343E+0000 -7.525211E-0001
  1.925051E+0000  2.519748E+0000
 -1.948432E-0001  6.792827E-0001
 -4.134178E+0000 -2.685634E+0000
 -5.135941E-0001 -3.712529E+0000
  1.619050E+0000  1.279003E-0001
 -6.215713E-0001  3.506159E+0000
 -5.843566E-0001  4.571657E-0001
  2.204310E-0001 -3.620860E+0000
  1.286112E+0000 -6.539211E-0001
  2.761779E+0000  1.980467E+0000
 -4.227032E+0000  2.395906E+0000
 -1.495324E+0000 -9.385953E-0001
 -3.135923E-0001  4.752856E-0001
  3.254178E+0000  1.049801E+0000
 -2.227357E+0000  7.743993E-0001
 -2.887236E+0000 -1.579326E+0000
  2.229339E-0002 -1.249403E+0000
  2.052167E+0000 -1.516963E+0000
 -8.103865E-0001  2.213782E+0000
 -7.605464E-0001  8.907713E-0001
 -1.272648E+0000 -3.173989E-0001
  5.156573E-0001 -7.188250E-0001
  1.491728E+0000  2.740065E+0000
 -3.873228E+0000  3.919691E+0000
  2.052966E-0001 -3.912037E+0000
  2.801969E+0000 -1.831971E+0000
  4.352347E-0001  3.394063E+0000
 -1.681271E+0000 -5.971877E-0001
 -1.799203E+0000 -2.592832E+0000
  3.728271E+0000 -2.405546E+0000
  1.466549E+0000  1.289483E+0000
  1.934848E-0001  1.205511E+0000
 -2.078343E+0000  2.595347E-0001
  9.626377E-0001 -2.376858E-0001
  1.065367E+0000 -4.034355E-0001
  2.635854E+0000  1.380202E-0003
 -4.246664E+0000  5.186600E-0001
 -1.271889E+0000 -3.330371E+0000
  1.981990E-0001 -1.321438E+0000
  2.562569E+0000  3.397629E+0000
 -3.367563E+0000  2.822876E+0000
 -3.900991E-0001 -2.822463E+0000
  2.044593E+0000 -2.317050E+0000
  1.955698E-0003  9.286701E-0001
  9.061321E-0001  6.344226E-0002
 -1.104756E+0000 -7.970971E-0001
  7.456665E-0001  4.969256E-0001
  1.834481E+0000  1.279136E+0000
 -2.124835E+0000 -6.129730E-0002
 -2.221994E-0001 -2.499406E+0000
  1.648286E+0000 -2.616800E+0000
  1.299894E+0000  1.312273E+0000
 -9.034454E-0001  2.086088E+0000
 -2.006358E+0000 -1.302008E+0000
  2.391008E+0000 -1.667537E+0000
  3.136939E+0000  1.911124E+0000
 -7.168430E-0001  2.034131E+0000
 -2.470571E+0000 -6.728237E-0001
  8.101915E-0001 -9.498618E-0001
  1.121958E+0000  3.627481E-0001
 -5.862550E-0001  6.687158E-0001
 -1.912663E+0000 -1.147190E+0000
 -6.332084E-0002 -1.605187E+0000
  5.194218E-0001  3.211284E-0001
 -6.907331E-0001  3.663188E-0001
 -7.477140E-0001 -1.991810E+0000
 -4.252355E-0001  2.560573E-0001
  4.154529E+0000  9.211642E-0001
 -2.638113E+0000  1.326252E+0000
  1.563792E+0000 -6.784020E-0001
 -5.923454E-0001  7.704496E-0001
  3.609152E+0000  1.249942E+0000
 -1.788464E+0000  2.459303E+0000
 -2.701503E+0000 -2.261948E+0000
  3.027740E+0000 -6.959663E-0001
  4.960923E-0001  7.000064E-0001
 -2.048330E+0000  3.833540E-0001
  6.394517E-0001 -1.419630E+0000
 -1.486489E+0000 -2.057643E+0000
  1.270631E+0000 -1.221535E-0001
  2.640787E+0000 -2.322972E-0001
 -1.160847E+0000  2.101665E+0000
  1.503761E+0000 -1.866364E+0000
 -6.088177E-0001 -1.218881E+0000
  3.465117E+0000  9.951160E-0001
 -1.094099E+0000  2.084416E+0000
 -6.296626E-0001 -6.296913E-0001
 -1.959706E+0000 -2.599348E+0000
  7.865963E-0001  6.143365E-0002
 -3.036676E-0001 -8.823263E-0001
  3.159931E-0001 -2.118483E+0000
  1.570307E+0000  1.810143E+0000
 -1.604863E+0000  3.171313E+0000
 -9.978162E-0001 -4.237776E+0000
 -8.121167E-0002 -1.108428E+0000
  3.634562E+0000  2.229766E+0000
 -1.603612E+0000  4.029248E+0000
 -2.770165E+0000 -1.857384E+0000
  8.833392E-0001 -3.104728E+0000
  2.780831E+0000 -9.145763E-0001
 -2.970092E-0001  3.920024E+0000
 -1.813097E+0000 -3.972632E-0001
 -1.366732E+0000 -1.337102E+0000
  1.835581E+0000  1.860784E+0000
  3.060752E-0001  2.742999E+0000
 -3.611051E+0000  2.262398E+0000
  5.731878E-0001 -3.040848E+0000
  1.332644E+0000 -1.382311E+0000
  1.839025E+0000  2.357984E+0000
 -2.263142E+0000  1.125515E+0000
 -1.198799E+0000 -3.952121E+0000
  7.209741E-0001 -4.655243E-0001
  6.272722E-0001  2.136182E+0000
 -2.685894E-0001 -9.301598E-0001
  9.018274E-0001 -2.880586E+0000
  1.726946E+0000  1.399386E+0000
  1.551968E-0001  1.934701E+0000
 -3.631420E+0000  2.021292E+0000
  6.413512E-0001 -4.355921E+0000
  8.458418E-0001  1.285325E+0000
  1.764355E+0000  1.840812E+0000
 -3.336695E+0000 -1.349717E+0000
  2.622338E+0000 -1.477069E+0000
  8.868043E-0001  2.962968E+0000
  1.349049E+0000 -1.948531E+0000
 -3.569693E+0000  1.895384E+0000
  2.403960E+0000 -2.904173E+0000
  2.132740E+0000  1.823400E-0001
 -1.113977E+0000  2.363137E+0000
 -1.366968E-0001 -2.075358E+0000
  2.009693E+0000  1.038837E+0000
  6.050963E-0001  1.992861E+0000
 -2.085469E+0000  8.213048E-0003
  2.277452E+0000 -1.694816E+0000
  1.737298E+0000  2.461297E+0000
 -6.806368E-0001  1.303006E+0000
 -2.590763E+0000 -3.351590E-0001
  2.004670E+0000 -5.349904E-0001
  3.292699E-0001  7.013768E-0001
 -5.348731E-0001  2.479088E+0000
 -2.754043E+0000 -9.557501E-0001
 -5.320470E-0001 -1.110175E+0000
  1.841036E+0000  1.381540E+0000
 -3.850354E-0001  1.889309E+0000
 -3.401811E+0000 -3.516422E-0002
  1.567450E+0000 -2.743279E+0000
  2.025790E+0000  2.040253E+0000
 -1.651186E-0001  1.432976E+0000
 -2.638450E+0000  1.279694E+0000
 -1.244998E-0001  6.540053E-0002
  1.241839E+0000 -8.653690E-0001
 -1.338947E+0000  3.834875E+0000
  1.011653E+0000  8.051468E-0001
  1.902614E-0001  1.231684E+0000
 -1.104742E+0000 -8.328054E-0001
  7.943693E-0001 -7.740047E-0001
  2.028005E-0001 -1.184147E+0000
  1.023317E+0000  1.036213E+0000
  2.131357E+0000 -1.187523E+0000
 -2.479596E+0000  1.018125E+0000
  7.776392E-0001 -3.619210E+0000
 -1.836416E+0000  1.730221E+0000
  1.496912E+0000  1.237420E+0000
 -2.763224E+0000 -1.024750E-0001
  6.417128E-0001 -2.638998E+0000
  2.494952E+0000  8.861358E-0001
  2.637644E-0001  7.442145E-0001
 -1.308671E+0000  1.957218E+0000
  1.042871E+0000 -1.512146E+0000
 -2.501285E+0000  5.076712E-0001
  3.101384E+0000 -1.235753E-0002
  1.275146E+0000  4.982158E-0001
 -2.284160E+0000  6.331193E-0001
  2.731299E+0000 -3.735648E+0000
  1.632688E-0001 -2.015749E-0001
  1.406137E+0000  6.781558E-0001
 -1.913065E+0000  2.458671E-0001
  1.368905E+0000 -2.607569E+0000
  2.372013E+0000 -1.665968E+0000
 -9.187124E-0001  2.065419E+0000
 -1.638044E+0000 -2.606426E+0000
  2.463642E+0000 -2.159108E+0000
  1.912582E+0000  2.133196E+0000
 -7.888844E-0002  8.592278E-0001
 -9.919634E-0001 -3.494892E+0000
  3.418495E+0000 -1.589455E+0000
  1.664368E+0000  1.995287E+0000
 -4.913689E+0000  1.348907E+0000
  3.150162E+0000 -4.690942E+0000
  3.344581E-0001 -2.081359E+0000
  2.614122E+0000  1.995187E+0000
 -8.781510E-0001 -1.976064E-0002
 -2.497449E-0001  3.951515E-0001
 -1.972083E-0001 -8.233672E-0001
  2.695961E+0000 -3.146348E-0001
 -2.466077E+0000  7.172480E-0001
  1.012820E-0001 -2.605260E+0000
 -5.031866E-0001  9.535837E-0001
  2.168239E+0000  4.292713E-0001
 -3.278903E-0001  3.978788E-0001
  1.322642E+0000 -3.020839E-0001
  9.563900E-0001  2.225077E+0000
 -1.943296E+0000 -1.428020E-0003
 -9.038720E-0001 -1.933203E+0000
  2.975799E+0000  1.033243E+0000
 -2.877095E+0000  1.914243E+0000
 -1.043545E+0000 -9.087284E-0001
  3.429201E-0001 -1.243728E+0000
  1.614844E+0000  2.493387E+0000
 -2.022666E+0000  2.127633E+0000
 -1.606067E+0000 -3.559009E+0000
  3.040135E+0000 -2.281715E+0000
 -1.899358E-0001  4.290366E+0000
 -3.691435E+0000 -1.741538E+0000
  5.536240E-0001 -2.753211E+0000
  3.348489E+0000  3.082601E+0000
 -3.842781E-0002  3.024861E+0000
 -4.133694E+0000 -1.215496E+0000
  7.676069E-0001 -4.011961E+0000
  3.044647E+0000  1.761903E+0000
 -2.487139E+0000  2.784847E+0000
 -4.235066E+0000 -3.973880E+0000
  3.773790E+0000 -2.218593E+0000
  4.317258E+0000  2.616966E+0000
 -5.473606E+0000  2.992605E+0000
  4.499962E-0001 -5.729777E+0000
  1.983460E+0000 -7.675433E-0001
  1.174556E+0000  3.096507E+0000
 -3.333670E+0000  2.715723E+0000
 -4.321270E+0000 -2.650162E+0000
  3.450702E+0000 -3.759224E+0000
  2.494707E+0000  1.182855E+0000
 -2.783294E+0000  2.359400E+0000
 -1.951556E+0000 -3.830899E+0000
  3.485617E+0000 -2.494218E-0001
  1.851952E+0000  2.537204E+0000
 -3.024108E+0000  4.656460E+0000
 -1.502920E+0000 -5.116569E+0000
  2.438162E+0000 -1.941474E+0000
  3.310686E+0000  5.471775E+0000
 -6.328772E+0000  3.780419E+0000
 -2.607436E+0000 -8.241440E+0000
  4.278452E+0000 -1.933950E+0000
  3.386374E+0000  8.105047E+0000
 -4.779013E+0000  1.983786E+0000
 -4.316716E+0000 -5.930537E+0000
  8.362131E+0000 -1.883427E+0000
  1.822375E+0000  9.463600E+0000
 -4.993822E+0000  2.118537E+0000
 -3.904203E+0000 -7.456385E+0000
  7.378164E+0000 -2.705998E+0000
  2.775949E+0000  8.222102E+0000
 -7.063844E+0000  4.942946E+0000
 -4.207718E+0000 -9.027087E+0000
  4.272619E+0000 -4.841319E+0000
  7.930467E+0000  8.572133E+0000
 -7.041308E+0000  5.069691E+0000
 -6.562215E-0001 -6.881114E+0000
  2.037903E+0000 -2.989941E+0000
  5.471157E+0000  2.128311E+0000
 -3.008699E+0000  5.420040E+0000
 -3.458087E+0000 -3.266990E+0000
  3.443798E+0000 -2.447640E+0000
  5.592706E+0000 -4.610356E-0002
 -4.976686E+0000  4.058733E+0000
 -1.014319E-0001 -4.366691E+0000
  2.838236E+0000 -3.053354E+0000
  2.890570E+0000  3.488075E+0000
 -4.435225E+0000  4.243539E+0000
 -1.129252E+0000 -3.323049E+0000
  2.017692E+0000 -7.268041E-0001
  1.251956E+0000  2.379132E+0000
 -1.082406E+0000  2.194430E+0000
 -2.716844E+0000 -2.725097E-0001
  3.103369E+0000 -1.239766E+0000
  2.054205E-0001  4.264346E+0000
 -2.591764E+0000 -5.305718E-0001
  6.253891E-0001 -2.059678E+0000
  1.764159E+0000  3.058351E-0001
  5.346582E-0001  2.446208E+0000
 -2.177712E+0000 -1.297570E+0000
 -6.118180E-0001 -3.861584E+0000
  3.249165E+0000 -2.859576E-0001
  2.612607E+0000  2.845169E+0000
 -4.170380E+0000  2.659660E+0000
 -4.570125E-0001 -4.951931E+0000
  2.735357E+0000 -1.495151E+0000
  2.970809E+0000  1.806051E+0000
 -4.319832E+0000  3.485649E+0000
 -1.000173E+0000 -6.212203E+0000
  3.981561E+0000 -3.264474E+0000
  2.812908E+0000  7.131140E+0000
 -9.040457E-0001  4.937323E+0000
 -6.871360E+0000 -3.850624E+0000
  6.691342E+0000 -6.200622E+0000
  4.011362E+0000  4.823504E+0000
 -4.858516E+0000  7.399736E+0000
 -2.633995E+0000 -3.698740E+0000
 -3.109215E-0001 -1.478646E+0000
  4.807240E+0000  5.332001E-0001
 -2.058924E+0000  4.819277E-0001
 -1.788515E+0000 -1.740702E+0000
  6.688319E+0000 -2.142665E+0000
  2.364354E-0001  4.855775E+0000
 -1.258248E+0000 -1.631866E-0001
 -2.035690E+0000 -2.984366E+0000
  1.763223E+0000  4.026179E-0001
  7.223641E-0001  1.607298E+0000
 -1.136993E+0000  5.525874E-0001
  1.372098E+0000 -1.580063E+0000
  9.694130E-0002 -5.331554E-0001
  4.738444E+0000 -5.844980E-0001
  3.069764E-0001  2.945718E+0000
 -1.478860E+0000  1.511249E+0000
  5.810355E-0001 -2.169725E+0000
  9.203123E-0002 -6.150489E-0001
  3.861738E+0000  1.767946E+0000
 -2.520751E+0000  1.858514E+0000
  6.286552E-0001 -8.018319E-0001
  3.827876E-0001  1.824577E-0001
  1.964467E+0000  2.039726E-0003
 -1.875418E+0000  7.382321E-0001
  4.967817E-0001 -1.168946E+0000
  1.525944E+0000  3.228870E+0000
 -7.996024E-0001  2.373211E+0000
 -1.229122E+0000 -1.755082E+0000
  1.277045E+0000 -2.455444E+0000
  1.659285E+0000  2.082722E-0001
 -3.215447E-0001  1.769456E+0000
 -6.165492E-0001  3.132838E-0001
 -2.208964E+0000 -7.040798E-0001
 -1.686509E-0001 -4.132052E+0000
 -3.119775E-0001  1.002738E+0000
  2.616407E+0000  6.267475E-0001
 -8.670775E-0001  1.771681E+0000
  3.747344E-0001 -1.811130E+0000
  3.315203E-0001 -5.859695E-0001
  1.773101E+0000  2.534803E+0000
  7.603646E-0001  1.086951E+0000
 -4.865526E+0000  6.549933E-0001
  3.534513E+0000 -3.330056E+0000
  1.627263E-0001  3.085238E-0001
  8.439630E-0001  7.348099E-0001
 -1.686646E+0000  8.297954E-0001
 -1.172312E+0000 -6.188247E-0001
  1.484272E+0000  1.344273E+0000
  8.790474E-0002  4.857448E-0001
 -2.761549E+0000  1.415867E+0000
  9.014647E-0001 -1.562866E+0000
  7.144272E-0001 -3.643744E-0001
 -1.867499E+0000  2.209678E+0000
 -1.373320E+0000  1.208276E+0000
  1.053494E+0000  1.278839E-0001
 -3.351284E-0001 -1.957438E+0000
  5.956869E-0001  2.998490E+0000
  8.133625E-0001 -2.433228E-0001
 -7.168070E-0001 -1.195188E-0002
  1.602648E+0000 -2.305829E+0000
 -4.819765E-0002 -1.203973E-0001
  2.707176E+0000 -5.886401E-0001
  8.574336E-0002  2.323676E+0000
 -1.993840E-0001 -2.030864E-0001
 -2.126974E+0000 -1.694788E+0000
  2.124534E+0000 -2.064576E+0000
  4.341079E-0001  3.163773E+0000
 -2.116166E+0000  9.415353E-0001
  2.493256E-0001 -9.671630E-0001
 -1.712960E+0000 -4.468332E-0001
  2.854841E+0000  4.464056E-0001
 -2.450095E+0000  2.053563E+0000
  9.719172E-0001 -1.297940E-0001
 -4.278346E-0001 -3.221515E-0001
 -4.560959E-0001 -5.562727E-0001
 -1.821980E+0000  2.995321E+0000
  5.523035E-0001 -4.422584E-0001
 -1.695782E+0000 -3.306161E-0001
  2.122595E+0000 -2.756440E-0002
 -2.859101E+0000 -1.380207E+0000
 -7.046098E-0001  1.688541E+0000
  1.072226E+0000 -9.407887E-0002
 -1.205352E+0000  7.390261E-0001
  1.746897E+0000 -1.657096E+0000
  2.420289E+0000  8.369074E-0001
  7.199254E-0001  3.374995E+0000
 -2.693376E+0000 -2.994511E+0000
 -8.422182E-0002 -3.710344E+0000
  4.786328E+0000  4.323008E+0000
 -2.606019E+0000  2.916690E+0000
 -1.598235E+0000 -2.251045E+0000
  1.959863E+0000 -2.188145E+0000
  3.210862E+0000  2.391309E+0000
 -1.763804E+0000  3.760405E+0000
 -3.617776E+0000 -8.888572E-0001
  1.670701E+0000 -4.455763E+0000
  6.017220E+0000 -1.391206E+0000
 -2.760121E+0000  6.998709E+0000
 -1.668576E+0000 -6.675952E-0001
 -3.574609E-0001 -4.915812E+0000
 -4.331400E-0001  3.488432E-0001
  4.080556E+0000  1.213984E+0000
 -4.767724E+0000  3.802756E-0001
  1.073702E+0000 -3.056189E+0000
  2.521768E+0000 -2.917275E+0000
  1.080808E+0000  1.762804E+0000
  8.283721E-0002  3.561901E+0000
  1.094985E+0000 -3.020347E+0000
 -3.005961E+0000  7.197580E-0001
  4.206851E+0000  2.779047E-0001
 -2.741634E+0000  3.000820E+0000
 -9.938272E-0001 -3.196433E+0000
  1.125460E+0000  1.283356E-0001
  3.437026E+0000  4.470227E-0001
 -2.300035E+0000  9.135887E-0001
  6.976579E-0001 -3.308516E+0000
  1.063710E+0000 -7.710450E-0001
 -2.818769E-0001  3.131439E-0001
 -1.150427E-0002  4.128988E-0001
 -3.589979E+0000  1.754041E+0000
  1.905383E+0000 -1.565447E+0000
 -6.898877E-0001  2.073453E+0000
 -7.895797E-0001  8.213264E-0003
  8.813244E-0004  2.788228E-0001
 -5.921462E-0002 -1.935244E+0000
  7.962234E-0001  8.730108E-0003
  1.390569E-0001  1.194904E-0002
 -6.114000E-0002  2.787100E+0000
 -3.572979E-0001 -4.200879E-0001
 -1.527127E+0000 -1.767419E+0000
  3.215105E+0000 -2.189447E+0000
  2.754810E+0000  1.306311E+0000
 -1.838286E+0000  8.909982E-0001
 -1.562185E+0000 -1.271108E+0000
  1.760802E+0000  3.326033E-0001
 -8.321991E-0001  1.467668E+0000
 -5.229510E-0001 -1.620375E+0000
 -3.171215E-0001 -1.443382E+0000
 -1.534228E-0001 -2.570022E+0000
  3.258164E+0000  2.672967E-0001
 -3.210311E+0000  3.299851E+0000
  2.845369E-0001 -2.470714E+0000
  6.929105E-0001 -2.033646E+0000
  2.507738E+0000 -8.521197E-0001
 -2.482770E+0000  1.288544E+0000
 -2.109000E+0000 -2.261315E+0000
  1.376481E+0000 -2.409561E+0000
  2.629179E+0000  2.024848E+0000
 -2.623912E+0000  3.015646E+0000
 -8.837091E-0001  2.437133E-0001
 -3.780907E+0000 -1.991492E+0000
  4.893647E+0000 -1.660938E+0000
  4.803450E-0001  4.548198E+0000
 -3.789942E+0000  2.565273E+0000
 -1.459100E+0000 -2.858260E+0000
  5.983427E-0001 -2.578914E+0000
  2.207512E+0000  1.986653E+0000
 -1.980901E+0000  3.931093E+0000
 -2.837172E+0000  3.107416E-0001
  1.732032E-0001 -7.137761E-0001
  2.476941E+0000  1.286176E+0000
 -8.308563E-0001  3.356475E+0000
 -1.483692E+0000 -1.354095E+0000
  6.130039E-0002 -3.792184E+0000
  2.431298E+0000 -4.105053E-0002
  2.293652E-0001  4.226413E+0000
 -4.430144E+0000 -8.681900E-0001
 -2.091643E-0001 -5.604072E+0000
  3.289915E+0000  1.075382E+0000
 -2.146836E+0000  5.958773E+0000
 -3.549980E+0000 -2.792898E+0000
  1.200153E+0000 -4.911015E+0000
  4.205234E+0000  1.981230E+0000
 -1.883276E+0000  5.337056E+0000
 -2.627237E+0000 -1.433903E+0000
  7.622999E-0001 -3.188084E+0000
  2.677432E+0000  1.881833E+0000
 -2.533215E+0000  2.911222E+0000
 -2.981317E+0000 -3.022314E+0000
 -4.004186E-0001 -2.940438E+0000
  3.632601E+0000 -6.305192E-0001
 -1.477730E+0000  2.260951E+0000
 -9.415468E-0001 -3.815297E-0001
 -3.750271E+0000 -4.314207E-0001
  4.583070E+0000 -1.547604E-0001
 -1.382649E+0000  3.761911E+0000
 -4.334032E+0000 -1.210584E-0001
  7.313160E-0001 -3.640243E+0000
  9.854623E-0001 -5.668492E-0002
  1.527062E+0000  8.306599E-0001
 -7.321460E-0001  1.844209E+0000
 -1.539106E+0000 -1.093855E+0000
  8.650022E-0001 -6.039452E-0001
  1.436950E-0001  3.422762E+0000
 -1.286234E+0000  1.389802E-0001
 -2.252512E+0000 -1.532935E+0000
  3.989199E+0000 -8.711833E-0002
 -2.637976E+0000  3.248844E+0000
 -2.214830E+0000 -1.952579E-0001
  1.762799E+0000 -1.689100E+0000
 -2.681931E-0001  1.163635E+0000
  5.001705E-0001 -6.408177E-0001
 -2.268279E+0000  1.452425E+0000
  6.390081E-0001 -4.399632E-0001
  2.326904E+0000  5.827295E-0001
 -2.433654E+0000  3.289590E+0000
 -1.427231E+0000  6.354907E-0001
 -3.440153E+0000 -3.232480E+0000
  3.174364E+0000 -6.262024E-0001
  1.284829E+0000  2.435519E+0000
 -1.894628E+0000  1.910064E+0000
 -1.109672E+0000 -1.611933E+0000
  1.248556E+0000 -2.898044E-0001
  1.955616E+0000  1.013889E+0000
 -8.133754E-0001  2.466669E+0000
 -1.566174E+0000  5.326640E-0001
 -1.802283E+0000 -2.939739E+0000
  1.857204E+0000  1.346261E-0001
  3.232043E+0000  2.624825E+0000
 -6.783759E+0000  1.052813E+0000
  2.710633E+0000 -5.378234E+0000
  4.675737E+0000  6.489862E-0001
 -2.742266E+0000  5.333231E+0000
 -3.045281E+0000 -5.264994E-0001
 -6.290741E-0001 -3.604048E+0000
  1.677638E+0000  1.806128E+0000
  6.128274E-0001  4.371814E+0000
 -4.405429E+0000 -1.305207E+0000
  3.179232E+0000 -2.771011E+0000
 -2.262052E-0001  4.876429E-0001
  8.312360E-0001  4.397231E+0000
 -2.140547E+0000 -4.551561E-0001
 -9.336584E-0001 -2.066850E+0000
  3.435457E-0001  4.527481E-0002
 -8.474092E-0001  4.888504E-0001
 -1.886116E-0002  5.791660E-0001
 -9.516513E-0001 -1.177312E+0000
  3.269267E+0000  1.536509E-0001
 -1.972968E+0000  1.974896E+0000
 -3.246609E+0000  4.073780E-0001
  1.861628E+0000 -1.575892E+0000
  1.678963E+0000  1.509037E+0000
 -1.026797E-0001  5.048442E+0000
 -2.813671E+0000 -3.639944E-0001
 -1.187538E+0000 -2.518427E+0000
  4.173243E+0000 -4.729575E-0001
  1.636117E-0001  2.294498E+0000
 -1.767376E+0000 -1.130745E+0000
 -6.670568E-0001 -2.585245E+0000
  1.630917E+0000  1.162249E+0000
 -1.571229E+0000  2.861031E+0000
 -4.884719E-0001 -1.960689E+0000
 -6.858321E-0001 -2.107370E+0000
  1.432706E+0000  4.341783E-0001
  1.184161E+0000  4.870075E-0001
 -3.451374E+0000 -6.998370E-0001
  2.798269E+0000 -2.777084E+0000
  1.242119E+0000  1.418096E+0000
  2.228060E+0000  1.529457E+0000
 -1.210293E+0000 -1.552277E+0000
 -6.855628E-0002 -1.455283E+0000
  2.552796E+0000  2.984914E-0001
 -1.270361E+0000  2.761884E+0000
 -2.213376E+0000 -9.473424E-0001
  9.608170E-0001 -1.318077E+0000
  2.045452E+0000  2.502344E-0001
 -3.998881E-0001  1.062768E+0000
 -4.082915E-0001  2.801505E-0001
  1.287512E+0000 -1.176713E+0000
 -6.736197E-0001  6.451654E-0001
  3.231787E-0001 -2.263382E+0000
 -9.448487E-0001 -4.248302E-0001
 -3.009607E-0001  1.618562E+0000
  2.157146E+0000 -5.681609E-0001
 -1.522843E+0000 -1.093089E-0001
  1.820818E+0000 -6.472091E-0001
  5.061282E-0002 -4.388161E-0001
 -3.975513E-0001 -1.907513E+0000
  1.139511E+0000 -1.360125E+0000
  4.774314E-0002  1.942232E+0000
 -1.497985E-0002  1.747077E-0001
 -1.281071E+0000 -4.537170E-0001
  2.750906E-0001  5.167034E-0001
  3.422231E-0001  8.515212E-0001
 -6.043086E-0001  9.268329E-0002
  1.605647E-0001 -1.571734E-0001
 -1.520032E+0000 -2.033064E+0000
  1.611744E+0000 -2.133067E+0000
 -4.237474E-0001  1.641830E+0000
  2.002095E+0000 -1.851720E+0000
 -1.768087E+0000  1.544127E+0000
  1.060650E+0000 -2.085417E+0000
 -1.601183E-0001  3.266559E-0001
  2.900626E-0001  2.987591E+0000
 -1.084167E+0000 -1.706736E+0000
 -2.190873E-0002 -5.522497E+0000
  3.654354E+0000 -3.110809E-0001
 -1.049693E+0000  3.077203E+0000
 -2.260909E+0000 -1.255174E+0000
 -7.206062E-0001 -2.967297E+0000
  1.490936E+0000 -9.038662E-0001
  2.901949E+0000  2.307890E+0000
 -3.874695E+0000  1.093918E+0000
 -9.875245E-0001 -1.343416E+0000
  3.167011E+0000 -3.262898E+0000
  2.673143E-0001  2.725491E+0000
 -1.606472E+0000  1.727541E+0000
 -2.917648E+0000 -6.731393E-0001
 -5.889924E-0001 -2.181237E+0000
  3.439625E+0000  3.726973E-0001
  1.053346E+0000  4.339739E+0000
 -3.262706E+0000  7.555563E-0001
 -1.592384E+0000 -3.201050E+0000
  1.699578E+0000 -2.247341E+0000
  1.855266E+0000  3.301033E+0000
 -7.650623E-0001  1.823966E+0000
 -3.389365E+0000 -2.356840E+0000
  2.731757E+0000 -2.317940E+0000
  2.506683E+0000  3.117397E-0001
 -3.351697E-0001  1.167631E+0000
 -6.887590E-0001 -2.184242E+0000
  4.398439E-0001 -1.229071E+0000
 -7.670343E-0001  9.123560E-0001
 -8.426869E-0001  1.273397E+0000
 -2.770185E+0000 -4.673272E-0001
 -3.788869E-0002 -1.550365E+0000
  8.031376E-0002 -2.392082E-0001
  2.901353E+0000 -1.385143E+0000
 -1.126935E+0000  3.813372E+0000
 -9.364200E-0001 -3.567506E-0001
 -6.160258E-0001 -2.014666E+0000
  5.384532E-0001 -1.237420E+0000
  2.081070E+0000  1.375493E+0000
  5.262827E-0001 -1.287994E-0001
 -3.026132E+0000 -1.659302E-0001
 -5.836023E-0001 -3.311571E+0000
  2.942666E+0000 -1.257194E+0000
 -9.542293E-0001  2.545101E+0000
  2.547567E-0001  1.799535E+0000
 -1.593561E+0000 -2.506441E+0000
  3.888325E-0001 -2.224264E+0000
  5.712846E-0001  3.792305E+0000
 -1.223214E+0000  1.929362E+0000
 -1.932090E+0000 -1.527526E+0000
  1.409143E+0000  1.110059E-0001
  3.939380E+0000  2.440085E+0000
 -2.957066E+0000  4.664391E+0000
 -5.299506E-0001 -8.589428E-0001
 -5.231168E-0001 -2.208124E+0000
  3.872240E+0000  1.442036E+0000
  2.380248E-0001  1.772001E+0000
 -3.001108E+0000  5.581365E-0001
  7.148666E-0001 -3.988005E+0000
  2.615737E+0000 -6.014242E-0001
  1.803157E+0000  9.949313E-0001
 -2.961738E-0001  4.110292E-0001
 -4.768146E-0001 -5.180180E-0001
  5.867845E-0001 -7.232227E-0001
  1.054491E-0001 -9.937505E-0003
  8.174223E-0001 -7.290131E-0001
  1.265866E+0000  3.660592E-0001
 -1.682727E+0000 -1.144560E+0000
 -4.140649E+0000 -1.889509E-0001
  3.743306E+0000 -2.538129E+0000
 -4.264309E-0001  2.549128E+0000
 -9.781725E-0001  6.496463E-0001
 -2.776857E+0000 -2.917994E+0000
  2.339743E+0000 -2.443382E+0000
  1.299784E+0000  8.493753E-0001
 -1.877645E+0000  1.971406E+0000
 -2.183804E+0000  1.480856E-0001
  1.881872E+0000 -1.782046E+0000
  9.137448E-0001  1.733047E+0000
 -2.666278E-0001  2.357791E+0000
 -5.420297E-0001 -2.805897E-0001
 -4.008488E-0001 -1.767946E+0000
  3.709548E+0000  4.943715E-0001
 -2.502153E-0001  2.526473E+0000
 -8.179525E-0001  5.213993E-0001
  3.354917E-0001 -1.486945E+0000
 -5.531830E-0001  4.118140E-0001
  1.262728E+0000  4.686876E-0001
 -6.838842E-0001  2.292416E+0000
 -6.093788E-0001 -4.838165E-0001
 -7.732679E-0001 -1.817077E+0000
  3.355184E+0000 -1.113066E+0000
 -2.546322E+0000  8.998918E-0001
  1.580178E-0001  1.535494E+0000
 -2.373881E+0000 -2.478975E+0000
  3.376739E+0000 -1.138754E+0000
 -1.398181E+0000  1.062551E+0000
 -3.132492E-0002  3.213356E+0000
 -5.532260E-0001 -1.830503E+0000
 -1.269389E-0001 -1.593478E+0000
  2.893222E+0000  1.155614E+0000
 -2.762546E+0000  2.764055E+0000
 -1.689916E+0000 -1.781395E+0000
  1.350472E+0000 -3.365559E+0000
  4.999580E+0000  1.313641E-0001
 -9.643096E-0001  4.120865E+0000
 -4.525907E+0000 -1.062303E+0000
  3.972611E+0000 -4.967093E+0000
  2.645114E+0000  3.595025E+0000
 -2.449122E+0000  4.197445E+0000
 -3.091211E+0000 -3.394108E+0000
 -7.923485E-0001 -5.689911E+0000
  6.402609E+0000  8.570987E-0001
  6.098555E-0001  2.553618E+0000
 -3.819603E+0000  3.850096E-0001
 -1.253012E+0000 -4.416238E+0000
  3.550146E+0000  8.021786E-0001
 -2.994358E+0000  2.355845E+0000
 -2.478864E+0000 -1.278150E+0000
  9.531367E-0001 -1.585626E+0000
  3.639585E+0000 -8.084009E-0002
 -1.185517E+0000  2.286916E+0000
 -3.062315E+0000 -1.075409E+0000
  2.447096E+0000 -3.428372E+0000
 -6.871755E-0001  6.427302E-0001
  4.117226E-0001  1.083964E+0000
  4.895204E-0001 -2.515486E+0000
  1.259380E+0000 -6.557264E-0001
 -4.581089E-0001  1.140534E+0000
 -1.519316E+0000  2.843925E-0001
 -1.415699E+0000  5.834890E-0002
  9.967510E-0001 -1.051219E+0000
  1.868066E+0000  7.051315E-0001
 -1.495713E-0001  5.653766E-0001
  5.706655E-0001  1.473289E+0000
 -2.486431E+0000 -8.583524E-0001
  1.202585E+0000 -4.521744E-0001
  8.861919E-0001  3.285336E-0001
 -1.862137E+0000  1.822551E+0000
 -6.280602E-0001 -9.721837E-0001
 -7.473862E-0001 -4.824214E-0001
  2.022693E+0000 -1.314348E+0000
  6.557151E-0001  7.566952E-0001
 -2.387440E-0001  3.485974E+0000
 -2.521173E+0000  8.523077E-0001
  6.799439E-0001 -2.705367E+0000
  4.555457E+0000  1.211974E+0000
 -1.822615E+0000  2.383637E+0000
 -1.007509E+0000 -1.064193E+0000
 -1.425656E-0001 -2.304259E+0000
  2.976758E+0000  2.327110E+0000
 -1.199306E+0000  4.876945E+0000
 -2.211512E+0000 -4.481119E+0000
  1.027056E+0000 -2.623485E+0000
  3.119140E+0000  3.543125E+0000
 -1.824340E+0000  1.424491E+0000
 -2.678719E+0000 -3.160021E+0000
  2.219362E+0000 -2.735896E+0000
  3.974244E+0000  3.440529E+0000
 -2.371334E+0000  4.919763E+0000
 -3.013336E+0000 -2.757694E+0000
  1.884449E+0000 -2.617676E+0000
  4.303071E+0000  2.737111E+0000
 -1.875359E-0001  2.765682E+0000
 -1.792421E+0000 -8.230610E-0001
  1.023516E+0000 -3.209665E+0000
 -6.587784E-0001 -9.741744E-0001
  1.462907E+0000  9.327857E-0001
 -2.272060E+0000  2.306350E+0000
 -8.778794E-0002 -6.403020E-0001
  1.815941E-0001  1.325924E+0000
  1.413091E+0000  1.111370E+0000
  6.330179E-0001 -8.989896E-0001
 -1.612271E+0000  1.415059E+0000
  1.570813E+0000 -4.525605E-0001
 -6.799273E-0002  1.015005E+0000
 -7.950778E-0001  5.359974E-0001
 -5.567009E-0001  8.221122E-0001
  1.705951E+0000 -7.502574E-0001
  1.490765E-0001  1.012442E+0000
  1.263681E+0000  1.228495E+0000
 -3.507072E-0001  1.955146E+0000
 -2.458012E-0001 -8.977519E-0001
 -4.758079E-0002  5.833616E-0001
  6.618376E-0001  2.396525E-0001
 -5.973785E-0001  4.852580E-0001
  6.800499E-0001 -1.070315E+0000
 -2.588444E+0000  1.047286E-0001
  2.262840E-0001 -1.455338E+0000
  1.189303E+0000 -9.048539E-0001
  1.477101E+0000  1.635263E+0000
  4.981183E-0001 -1.102292E+0000
 -3.213510E+0000 -5.739141E-0001
  3.422479E+0000 -4.362862E+0000
  1.999850E-0001  2.880767E+0000
  5.472859E-0001  8.790565E-0001
 -1.376660E+0000 -1.737219E+0000
  8.677555E-0001 -3.405776E-0003
  8.790862E-0001 -8.467512E-0001
 -2.504473E+0000  3.816674E+0000
  1.265018E+0000 -1.400086E+0000
 -1.209308E+0000 -2.550102E+0000
  1.337353E+0000  1.319288E-0001
  1.656709E-0001  1.201082E+0000
 -1.866182E+0000 -1.220431E+0000
 -6.334392E-0002  3.184293E-0001
 -9.693646E-0001 -1.370167E-0001
 -9.482618E-0002  4.441632E-0001
  1.835569E+0000 -1.269255E+0000
  1.676525E-0001 -1.594714E-0001
  1.252527E+0000 -1.874992E+0000
  3.115275E-0002  2.657447E-0001
  1.372712E-0002 -7.411764E-0001
  8.935624E-0001  2.453245E+0000
 -1.672263E+0000 -1.670810E+0000
  1.689775E-0001  2.677364E-0001
  4.571944E+0000 -1.625439E+0000
 -2.083293E+0000  3.599160E+0000
  2.466565E-0001  1.448371E+0000
  3.544255E-0001 -1.452211E+0000
 -6.493696E-0001 -2.120185E+0000
  7.273476E-0001 -6.342695E-0001
  1.308896E+0000  2.784067E+0000
 -1.271524E+0000 -1.741008E+0000
  3.615820E-0001 -5.496028E-0001
  1.730287E+0000  1.475250E+0000
 -9.650312E-0001 -1.114350E+0000
 -2.277778E+0000 -2.717472E+0000
  2.806149E+0000 -1.662105E+0000
 -1.797542E-0001  6.619409E-0001
 -9.844905E-0001  1.400554E+0000
 -1.712475E+0000  2.776844E-0001
  1.409581E+0000 -1.142263E+0000
  8.584068E-0001 -2.036762E-0001
 -5.638981E-0001  2.538994E+0000
 -9.460538E-0001 -9.800192E-0001
 -7.300060E-0001 -5.990493E-0001
 -1.885207E+0000 -3.219486E-0001
  2.279667E+0000 -3.938574E+0000
  2.674622E+0000  2.596555E+0000
 -2.335821E+0000  2.786892E+0000
 -1.779616E+0000 -2.615013E+0000
 -1.058424E+0000 -6.528349E-0001
  2.957521E+0000  1.113666E+0000
 -2.251588E+0000  1.395724E+0000
 -2.536287E+0000  5.951481E-0001
  2.038460E+0000 -2.828218E+0000
 -7.262081E-0001  1.073687E+0000
 -1.930464E+0000  1.795233E-0001
  6.930844E-0002 -2.614950E+0000
  8.859760E-0001 -8.179461E-0001
  3.181172E-0001  1.633640E+0000
 -8.575559E-0001  6.726367E-0001
 -1.424530E+0000  1.546919E+0000
 -1.769786E+0000  6.261208E-0001
  1.543892E+0000 -5.531730E-0001
  6.537609E-0001  1.640856E+0000
 -1.805191E+0000  1.440182E+0000
 -5.142599E-0001  2.798185E-0001
  6.064827E-0001 -1.581911E+0000
  1.768620E+0000  4.463415E+0000
 -9.618986E-0001  1.971683E+0000
 -5.425468E-0001 -4.250351E-0002
  6.701618E-0001 -2.542993E+0000
  1.596904E+0000  1.849835E+0000
 -2.220429E-0001  9.588267E-0002
 -1.580808E+0000 -3.149648E-0001
 -8.498709E-0001 -1.809338E+0000
  6.752411E-0001  2.261124E+0000
  8.479616E-0001  1.673860E+0000
 -2.445214E+0000  7.808531E-0001
 -6.396086E-0001 -5.811343E-0001
  5.810833E-0001 -2.871732E-0001
  5.278542E-0001  1.209417E+0000
 -1.383435E+0000  1.034272E+0000
 -9.936659E-0001 -3.576660E+0000
  1.617155E+0000 -1.627417E+0000
  2.839431E+0000 -1.518040E+0000
 -3.244826E+0000  4.212578E-0001
  6.947180E-0001  8.732247E-0002
  1.260894E+0000 -1.463458E+0000
  1.871955E+0000 -4.517951E-0001
  1.358950E+0000 -3.152877E-0001
 -8.202367E-0001  1.636611E+0000
 -8.590293E-0001 -1.789838E-0002
  7.567698E-0001  4.337862E-0001
 -1.559744E-0001  7.169000E-0001
 -7.180685E-0001 -8.466467E-0001
  7.911046E-0001 -2.446084E+0000
  4.583011E+0000  2.414848E+0000
  2.491883E-0001  2.397623E+0000
 -2.546400E+0000 -2.013404E+0000
  7.428459E-0001 -6.804657E-0001
  1.147448E+0000  1.328669E+0000
 -7.140139E-0001  9.771702E-0002
 -1.838896E+0000  1.357939E+0000
  1.651495E+0000 -2.365421E+0000
  7.187224E-0001  2.521120E+0000
  2.796362E-0001  2.784008E-0001
 -7.381488E-0001 -2.872466E-0001
 -1.232251E-0001  3.054579E-0002
  3.079813E-0001  1.132152E+0000
 -7.522397E-0001  3.085693E-0001
 -1.780554E+0000 -1.035083E+0000
  3.485152E+0000 -1.176229E+0000
 -2.299677E+0000  2.684826E+0000
 -5.541734E-0001 -2.557180E+0000
  2.429732E+0000  8.171007E-0001
 -5.704112E-0001  3.058219E+0000
 -1.253653E+0000  1.371491E-0001
 -1.463590E-0001 -2.369720E+0000
  4.304413E-0001 -2.402042E+0000
  1.756620E+0000  3.733173E-0001
  5.350985E-0001  2.395475E+0000
 -3.574877E+0000  6.153006E-0001
  1.224850E+0000 -3.309461E+0000
  1.777370E+0000  3.726080E+0000
 -4.362568E-0002  2.354632E+0000
 -4.871268E+0000 -2.654512E+0000
  2.684622E+0000 -4.374733E+0000
  3.214568E+0000  4.287792E+0000
 -3.500805E+0000  2.644241E+0000
 -1.239680E+0000 -2.092687E+0000
  9.387502E-0002 -3.148471E+0000
  3.967718E+0000  2.830923E+0000
 -1.064673E+0000  2.498329E+0000
 -3.243260E+0000 -1.079721E+0000
  2.450313E+0000 -1.967936E+0000
 -3.055211E-0001  2.266430E+0000
 -2.613874E+0000  3.098896E-0001
  2.496392E+0000 -2.843336E+0000
  4.547423E-0001  6.954609E-0001
 -4.897485E-0001  1.329967E+0000
 -1.924876E+0000 -3.441742E+0000
  1.529896E+0000 -1.719298E+0000
 -8.704444E-0001  4.197692E-0001
  1.293647E+0000 -4.323401E-0001
 -1.066326E+0000  2.446017E-0001
  1.296364E+0000 -7.575355E-0001
  1.007151E+0000 -1.767969E-0001
 -1.253197E-0001  9.764051E-0002
 -6.133438E-0001 -2.803206E+0000
  2.071713E+0000 -1.372396E-0001
 -2.478600E-0001  6.624726E-0001
 -2.378472E-0001  7.347625E-0001
 -9.325969E-0001 -8.561754E-0001
 -9.285743E-0001  1.417419E+0000
  9.566522E-0001  6.476277E-0001
 -3.155175E+0000 -4.699935E-0001
  3.353381E+0000 -1.329472E+0000
 -5.178917E-0001  1.512522E+0000
 -1.168431E+0000  8.543253E-0002
  1.039564E+0000  3.841193E-0001
  2.583342E+0000 -6.081713E-0001
 -1.984219E+0000  2.974055E+0000
  2.466564E+0000 -5.428444E-0001
 -4.257313E+0000 -2.089603E+0000
  3.292881E+0000  1.084532E+0000
 -1.140727E-0001  1.693329E+0000
 -3.935726E+0000  2.196044E+0000
  1.194191E+0000 -4.526069E+0000
 -2.064154E-0001 -1.350136E+0000
  2.841854E+0000  1.278069E+0000
 -9.707662E-0001  2.677486E+0000
 -4.158392E+0000  7.522422E-0001
  1.650675E+0000 -4.747572E+0000
  3.309837E+0000  4.948183E-0001
  1.446331E+0000  3.273155E+0000
 -3.282955E+0000  2.872818E+0000
  2.651980E-0001 -3.021214E+0000
  1.870892E+0000 -3.862586E-0001
 -1.481215E-0001  3.439588E+0000
 -2.535243E+0000  1.462707E+0000
 -1.590002E+0000 -1.768696E-0001
 -3.003481E-0001 -1.415218E+0000
  4.481295E-0001  2.454293E-0002
  6.563187E-0001 -4.077620E-0001
 -4.384098E-0001  2.116925E+0000
  1.194457E-0001  4.661711E-0001
 -2.726287E+0000  3.594300E-0001
  9.302762E-0001 -2.233146E+0000
  1.082834E+0000 -1.016055E+0000
  1.126125E+0000  4.127560E-0001
  3.358957E-0001  1.976240E+0000
 -8.957246E-0001 -9.265112E-0001
  1.186094E-0001 -1.532392E+0000
  2.094631E+0000 -8.826311E-0001
 -7.547859E-0001  6.709475E-0001
 -8.205858E-0001 -1.972974E+0000
 -1.242968E+0000 -1.805393E+0000
  1.850592E+0000  6.106339E-0001
  1.999768E+0000  3.077652E+0000
 -3.374976E+0000  6.025877E-0001
  1.445280E+0000 -3.835005E+0000
 -5.073303E-0001  7.440964E-0001
  1.742680E+0000  1.302551E+0000
 -1.198220E+0000 -4.407560E-0001
  2.222157E+0000 -8.628158E-0001
  2.946909E+0000  7.745279E-0001
 -2.578335E+0000  2.253126E+0000
 -1.123183E+0000 -3.483943E-0001
  2.008564E+0000 -2.208337E+0000
  1.969216E+0000  1.725462E+0000
 -1.710162E+0000  1.979180E+0000
 -3.168740E+0000  2.417406E-0001
  2.319586E+0000 -2.501498E+0000
  1.020799E+0000  3.386685E+0000
 -1.855894E-0001  2.006722E+0000
 -3.046814E+0000 -1.452946E+0000
  4.227164E+0000 -3.731378E+0000
  1.892944E+0000  4.395947E+0000
  5.861010E-0001  2.416633E+0000
 -4.205823E+0000 -2.835403E+0000
  3.193946E+0000 -4.368906E+0000
  7.139281E+0000  2.980997E+0000
 -3.879178E+0000  5.962500E+0000
 -3.312353E+0000 -1.701730E+0000
  3.164376E+0000 -6.761978E+0000
  4.969647E+0000  1.647512E+0000
 -2.172390E+0000  5.897430E+0000
 -2.420942E+0000 -2.574222E+0000
 -1.657197E+0000 -3.974039E+0000
  4.785349E+0000 -2.052645E+0000
 -1.250866E+0000  4.989139E+0000
 -1.646552E+0000  1.407276E+0000
 -3.310539E+0000 -4.435896E+0000
  2.339900E+0000 -2.572957E+0000
  4.504104E+0000  1.848498E+0000
 -4.697671E+0000  2.514360E+0000
 -2.926914E+0000 -2.929982E+0000
  2.788251E+0000 -4.012077E+0000
  2.824786E+0000  1.688648E+0000
 -2.536643E+0000  2.915429E+0000
 -2.137512E+0000 -2.278612E+0000
  3.868728E-0001 -5.234463E+0000
  1.767903E+0000  3.071586E+0000
  2.075994E+0000  2.132354E+0000
 -4.403200E+0000  3.110176E-0002
  5.324205E-0001 -2.408017E+0000
  4.784454E+0000  4.521552E-0002
 -2.165498E+0000  1.563601E+0000
 -1.509826E+0000 -1.624109E+0000
 -2.677789E-0001 -2.643634E+0000
  2.085240E+0000 -7.922741E-0001
  8.841760E-0001  3.495717E+0000
 -2.369958E+0000 -1.389154E-0001
 -1.102467E+0000 -5.663570E+0000
  3.319344E+0000 -2.898634E+0000
  1.591119E+0000  4.913199E+0000
 -2.446691E+0000  1.558091E+0000
 -4.657579E+0000 -2.339875E+0000
  5.329708E+0000 -2.567134E+0000
 -4.126365E-0001  3.559231E+0000
  1.655065E+0000  2.008191E-0001
 -1.906865E+0000  9.514387E-0001
  2.691331E+0000 -1.302485E+0000
 -1.268016E+0000 -5.920524E-0002
  1.738392E-0001 -8.388469E-0001
 -4.661452E-0001  2.024418E+0000
  8.211448E-0001 -2.680114E+0000
  2.063945E+0000 -1.858675E+0000
  1.679053E+0000  1.569228E+0000
 -2.068040E-0001 -5.133542E-0001
 -1.905081E-0001  1.810994E-0001
 -2.544389E+0000  2.110787E-0001
 -8.215653E-0002 -1.101115E+0000
  1.230587E+0000  1.904869E-0001
 -2.686365E+0000  2.243479E+0000
 -2.045541E+0000 -3.541555E+0000
  3.404036E-0001 -2.992080E+0000
  4.116016E+0000  7.589112E-0001
 -2.774052E+0000  2.983395E+0000
 -4.059925E-0001 -2.642564E+0000
  9.486465E-0002 -1.569047E+0000
  2.269282E+0000  1.737665E+0000
 -1.539998E+0000  4.329007E+0000
 -8.755280E-0001 -3.006721E+0000
  3.196882E-0001 -3.708723E+0000
  2.979802E+0000  1.800895E+0000
  1.124908E+0000  2.814149E+0000
 -2.279395E+0000  8.058496E-0001
  8.986668E-0002 -1.909690E+0000
  1.366891E+0000  9.959553E-0002
  1.879554E+0000  1.193936E+0000
 -2.881402E+0000  3.069624E-0001
  2.782937E+0000 -1.146395E+0000
  1.836763E+0000 -5.241906E-0001
  6.933267E-0001  4.358779E+0000
 -1.921041E+0000  1.010080E+0000
 -3.862578E-0001 -2.023746E+0000
  4.153977E-0002 -3.660620E-0001
  1.483207E+0000  1.365444E+0000
 -1.321759E+0000  2.344411E-0001
  7.297152E-0001  8.564251E-0001
 -8.104941E-0001  7.832317E-0001
  5.621707E-0001 -1.559341E-0001
  2.039525E+0000  2.636664E-0001
 -1.755857E+0000 -9.978994E-0001
  2.114752E+0000 -4.296192E-0001
  1.198199E+0000  2.018225E+0000
 -3.225397E+0000  4.875209E+0000
 -8.534414E-0001 -2.635583E+0000
 -2.322635E-0002 -2.623323E+0000
  4.480697E+0000  1.517362E+0000
 -2.012079E+0000  2.219486E+0000
 -3.321172E+0000 -3.542502E-0001
  1.702057E+0000 -2.677269E+0000
 -6.627303E-0001  2.359938E+0000
 -2.731519E-0002  3.413484E+0000
 -2.429500E+0000 -1.457343E+0000
 -7.874710E-0001 -1.620728E+0000
  2.371149E+0000 -1.077532E+0000
 -2.752349E+0000  2.280335E+0000
 -5.462383E-0001 -2.902829E+0000
  1.457022E-0001 -3.436540E+0000
  4.318367E+0000  1.632248E+0000
 -2.877944E+0000  6.320461E+0000
 -1.863280E+0000 -3.210185E+0000
  1.067587E+0000 -5.257235E+0000
  1.871198E+0000  5.574415E-0001
 -2.172941E+0000  3.645010E+0000
 -7.276596E-0001 -2.657668E+0000
 -8.015372E-0001 -1.575043E+0000
  1.430432E+0000  3.182889E+0000
 -4.194701E-0001 -2.821312E-0002
  1.297216E-0001 -2.349752E+0000
  1.914694E+0000 -1.915830E+0000
 -1.731273E-0001  1.416229E+0000
  4.588396E-0001 -5.215036E-0001
  4.602898E-0001  9.187346E-0001
  1.520827E-0002 -6.698764E-0001
 -2.466347E+0000  2.546207E+0000
 -1.422752E+0000 -1.143525E+0000
  1.371428E+0000  6.855670E-0002
  3.260010E+0000  1.672250E-0001
 -2.476196E+0000  7.025799E-0001
  3.639559E-0001 -2.440620E+0000
  1.943006E+0000 -2.325307E-0001
 -9.654069E-0001  2.734759E+0000
 -1.222786E+0000  1.363690E+0000
  8.605121E-0001 -2.133043E+0000
 -8.096886E-0001  1.793032E+0000
  4.402482E-0001  3.814034E-0001
  1.136455E+0000 -1.906567E+0000
  1.765014E+0000  3.492774E+0000
 -6.203512E-0001  1.433299E+0000
 -9.804271E-0001 -2.895888E+0000
 -6.805095E-0002 -1.052826E+0000
  1.934201E+0000  2.019231E+0000
 -5.450662E-0001  1.554695E+0000
 -1.023468E+0000 -1.968879E+0000
 -2.092023E-0001 -1.392749E+0000
 -8.467792E-0001  2.292607E+0000
  3.583233E+0000  7.922704E-0002
 -2.656133E+0000  1.318139E+0000
 -3.323090E-0001 -8.923455E-0001
  1.485014E+0000  1.407930E+0000
  1.860140E-0001  2.690558E+0000
 -4.737375E+0000  1.563201E+0000
 -1.809804E+0000 -3.160571E+0000
  5.999387E+0000  1.158697E-0001
 -1.341019E+0000  4.781772E+0000
 -5.888719E+0000 -6.588178E-0001
  2.149563E+0000 -5.084935E+0000
  4.560346E+0000  2.067864E+0000
 -1.533348E+0000  7.284174E+0000
 -6.054267E+0000 -3.239063E+0000
  1.810743E+0000 -5.806242E+0000
  5.318569E+0000  3.105406E+0000
 -1.749583E+0000  3.240224E+0000
 -2.617299E+0000 -3.135369E+0000
 -5.913463E-0001 -9.052796E-0001
  1.285991E+0000  1.690062E+0000
 -2.003291E+0000  2.424312E+0000
 -6.519444E-0001 -1.241834E+0000
  4.655381E-0001 -2.402828E+0000
  6.803918E-0003  1.269496E+0000
  2.278716E+0000  7.656656E-0001
 -2.780560E+0000  7.968352E-0001
  2.188502E+0000 -2.314595E+0000
  1.476956E+0000  7.250624E-0001
 -1.044095E+0000  4.031462E-0001
  2.866352E-0001 -1.336352E+0000
  4.924812E-0001  1.383835E+0000
 -1.496544E+0000  4.924948E-0001
 -8.136459E-0001 -3.376365E+0000
  2.091479E+0000 -1.006927E-0001
 -4.200864E-0001  1.750170E+0000
 -2.255663E+0000 -3.950718E-0001
  1.817489E+0000 -3.100769E+0000
 -2.024509E-0002  1.748501E-0001
  1.770636E+0000  2.520104E+0000
 -1.309834E+0000 -8.475935E-0001
 -1.049195E+0000  9.564823E-0002
  2.563590E-0001 -7.049172E-0003
 -2.902009E+0000  2.765463E-0001
  1.041141E+0000 -1.956845E+0000
  1.461900E+0000  2.072933E+0000
 -2.065348E+0000  3.471815E+0000
  2.755165E-0001 -1.265073E+0000
 -2.659159E+0000  2.382935E-0001
  3.452935E+0000 -1.619283E+0000
 -9.100926E-0001  3.403173E+0000
 -8.393661E-0001  1.100549E+0000
 -1.727225E+0000 -3.800934E+0000
  1.200023E+0000 -1.168961E+0000
  7.901826E-0001 -4.137452E-0001
  1.597573E-0001  1.158452E+0000
  4.564505E-0001 -9.435463E-0001
 -2.920880E+0000 -2.351046E+0000
  2.130085E+0000 -1.792520E+0000
  2.042559E+0000  6.486147E-0001
  1.356164E+0000  1.227001E+0000
 -6.561587E-0001 -1.315820E+0000
  8.348591E-0002 -1.260868E+0000
 -9.755833E-0001 -4.906284E-0001
  5.647936E-0001  4.573327E-0001
 -2.919671E+0000 -1.015099E-0001
  6.171789E-0001  3.324578E+0000
 -7.508000E-0001  5.583666E-0001
  7.963463E-0001 -1.823910E+0000
  1.983085E+0000  2.205145E-0001
 -1.032012E+0000  1.226108E+0000
 -8.246247E-0001  1.683430E-0002
  2.267978E+0000 -1.785906E+0000
  5.480105E-0001  4.365922E+0000
 -7.110032E-0001 -1.968142E+0000
 -2.313982E+0000 -2.765557E+0000
  4.084067E+0000  7.717388E-0001
 -1.462403E+0000  1.960713E+0000
 -4.304763E+0000 -8.028125E-0001
  2.851532E+0000 -3.276087E+0000
  9.157573E-0001  5.083450E-0001
 -2.146350E+0000  3.664572E+0000
 -2.159831E+0000 -1.057070E-0001
 -2.473677E-0001 -3.163464E-0001
  8.559229E-0001 -9.213875E-0001
  3.282870E+0000  1.836033E+0000
 -1.192070E+0000  9.103763E-0001
 -1.101135E+0000  2.016288E+0000
  2.456955E+0000 -3.126017E+0000
 -2.125418E-0001  1.576098E+0000
  1.990966E+0000 -4.206782E-0001
 -2.011612E+0000  7.995569E-0001
  1.851731E+0000 -2.609441E+0000
 -9.763674E-0001 -7.051259E-0001
  3.791967E-0001  1.617128E+0000
 -9.770410E-0001  4.417247E+0000
 -4.010028E+0000 -1.141628E+0000
  1.365459E-0001 -5.123453E+0000
  5.204400E+0000  2.233683E+0000
 -2.508116E+0000  4.404501E+0000
 -4.884817E+0000 -1.608088E+0000
  3.886949E-0001 -4.801609E+0000
  4.972902E+0000 -3.926135E-0002
  5.527232E-0001  4.322572E+0000
 -5.065605E+0000 -4.771552E-0001
  8.183802E-0001 -3.990997E+0000
  3.534499E+0000 -2.911584E-0001
  9.196832E-0002  4.355296E+0000
 -7.103913E-0001 -1.837907E+0000
 -2.041164E+0000 -1.071319E+0000
  4.231107E+0000 -1.529990E+0000
  2.942095E-0002  5.011257E+0000
 -1.443923E+0000  2.461901E+0000
 -1.240565E+0000 -5.098985E+0000
  1.399445E+0000  2.167932E+0000
  3.232467E+0000  2.218521E+0000
 -7.225914E+0000  1.896834E+0000
  1.905098E+0000 -5.009495E+0000
  2.392578E+0000 -4.848955E-0001
  2.081395E+0000  3.717714E+0000
 -4.267546E+0000  1.003892E+0000
  1.516757E+0000 -2.201861E+0000
  3.150053E+0000  1.456486E-0001
 -3.831075E+0000  2.573288E+0000
 -4.762290E-0001 -2.196678E-0001
  9.254959E-0001 -3.740285E+0000
  5.262338E-0001  1.113353E-0001
  1.033168E+0000  3.220008E+0000
 -3.666430E+0000 -9.127357E-0001
  1.505048E+0000 -3.848542E+0000
  2.401664E+0000 -1.302671E+0000
  2.601346E+0000  2.584032E+0000
 -2.327005E+0000  3.703129E+0000
  1.364118E+0000 -4.195701E+0000
  1.477564E+0000  7.166961E-0001
  2.759990E+0000  2.444462E+0000
 -5.730645E+0000 -5.647634E-0001
  1.049953E+0000 -5.040310E+0000
  5.181276E+0000  6.201012E-0001
 -3.006906E+0000  5.927586E+0000
 -3.638009E+0000 -1.499814E+0000
  1.043768E+0000 -6.246784E+0000
  2.579042E+0000  4.708808E+0000
  2.975361E+0000  2.835473E+0000
 -8.775358E+0000  7.372459E-0001
  3.940246E+0000 -4.920418E+0000
  3.107667E+0000  1.836283E+0000
 -3.076441E+0000  3.167415E+0000
 -1.359593E+0000 -4.963489E+0000
 -1.126706E-0001 -3.567185E+0000
  3.644462E+0000  4.739034E-0001
 -3.430622E-0001  1.802057E+0000
 -4.584183E-0001 -7.385284E-0001
 -1.350013E-0001 -7.143809E-0001
  4.225451E-0001  1.235604E-0001
 -8.032146E-0001 -2.227765E-0001
 -1.804178E+0000 -5.699568E-0001
  2.105848E+0000 -6.151620E-0001
  1.159628E+0000  6.126854E-0001
 -2.959064E-0001  5.374192E-0001
  1.410673E+0000 -8.005715E-0001
 -1.587784E+0000  3.499105E+0000
  1.550187E+0000 -1.338013E+0000
 -1.409717E+0000 -9.867652E-0001
  2.215182E+0000  2.026389E+0000
 -1.657573E+0000  1.905819E+0000
 -3.836471E-0003 -2.803118E+0000
 -2.549396E-0001 -2.789471E+0000
  2.972275E+0000  8.829464E-0003
  5.968422E-0001  3.973500E+0000
 -5.503484E+0000 -3.379974E-0001
 -1.883529E+0000 -2.714714E+0000
  4.075310E+0000 -1.954506E+0000
 -1.175284E+0000  3.951941E+0000
  1.969164E-0002  7.739445E-0001
 -2.714396E+0000  8.283965E-0002
  2.593933E+0000 -8.585510E-0001
 -2.045276E+0000  1.964456E+0000
  1.612851E+0000 -9.635897E-0001
 -2.143564E-0001 -1.257563E+0000
 -6.564944E-0001  1.084082E+0000
  2.060178E+0000 -2.187908E+0000
 -1.921974E+0000  2.931226E+0000
  1.352149E+0000  6.674492E-0001
 -2.647490E+0000 -8.222752E-0001
  1.422990E+0000  4.871896E-0001
  1.705548E+0000  2.046534E-0001
 -9.416746E-0001 -3.605307E-0001
  1.120162E+0000 -3.037645E-0001
  1.055343E+0000  2.806102E+0000
 -2.486571E+0000  3.738238E-0001
 -5.513706E-0001 -1.437561E+0000
  1.107732E+0000  1.812569E+0000
 -1.601322E+0000  1.512024E+0000
 -8.697517E-0001 -7.778543E-0001
 -1.141947E+0000  1.467403E+0000
 -3.878709E-0002 -1.768120E+0000
  9.406819E-0001  1.013601E+0000
 -8.413427E-0001 -4.510529E-0001
 -8.110167E-0002 -8.461051E-0001
  1.736964E-0001  1.022605E+0000
 -1.553795E+0000  1.624814E-0001
  1.006177E+0000  1.400543E+0000
 -2.189952E+0000 -1.980425E-0001
  5.222420E-0001 -3.517112E+0000
  2.172565E+0000 -1.945821E+0000
  6.408069E-0001  2.737658E+0000
  8.050883E-0001 -9.337957E-0001
 -2.357745E+0000 -1.854813E+0000
  5.109978E+0000 -2.104018E+0000
 -1.291102E+0000  1.558851E+0000
 -2.925102E-0001 -4.415772E-0003
 -1.793773E+0000  2.845573E-0001
  2.962232E+0000 -1.781099E+0000
  2.401843E-0001  2.675890E+0000
  4.508821E-0001 -7.885182E-0001
 -1.133897E-0001  3.447926E-0001
  9.517017E-0001 -1.018104E+0000
  3.738373E-0001  1.027350E+0000
  6.863349E-0001  3.173967E-0001
 -1.493286E+0000  3.233475E-0001
  6.222887E-0001 -2.570854E+0000
 -1.283925E-0001 -1.193212E+0000
  2.866330E-0001  2.538130E+0000
  1.342947E-0001  5.639535E-0001
 -3.127533E+0000 -1.803342E+0000
  1.096324E+0000 -2.083259E+0000
  1.508710E+0000  2.191735E+0000
 -1.542670E+0000  2.121942E+0000
  3.569748E-0001 -2.105249E+0000
 -1.719894E-0001  5.072216E-0001
  2.640407E+0000  1.142747E+0000
 -3.133945E+0000  2.782887E-0001
 -2.744927E-0001 -4.159741E+0000
  2.125807E+0000  1.083304E-0001
  2.563285E+0000  3.211213E+0000
 -3.588743E+0000  8.273343E-0001
  4.573886E-0001 -5.015208E+0000
  9.839449E-0001 -1.240808E+0000
  2.893447E+0000  4.365391E+0000
 -3.203654E+0000  2.106414E+0000
 -3.314574E+0000 -2.902327E+0000
  3.029569E+0000 -3.124980E-0002
  1.480143E+0000  2.743873E+0000
 -2.973087E+0000  1.852638E-0003
 -7.216774E-0001 -3.643013E+0000
  1.787044E+0000 -5.335663E-0001
  6.477157E-0001  2.351564E+0000
  1.490473E-0001  1.704735E-0001
 -1.244297E+0000 -1.181746E+0000
  5.481890E-0001  6.398006E-0002
 -1.871999E-0001  2.387754E+0000
 -4.225772E+0000  1.363750E+0000
 -5.135319E-0001 -2.970008E+0000
  1.717055E+0000 -1.689891E-0001
  2.038754E-0001  9.657141E-0001
 -7.838103E-0001  1.114433E+0000
 -1.309823E+0000 -2.117254E+0000
  2.195695E+0000  1.868374E+0000
 -5.049341E-0001  8.515627E-0001
 -1.486187E+0000 -7.429441E-0001
  1.360722E+0000 -2.054919E+0000
  2.048253E-0001  1.812932E+0000
 -1.565306E+0000  1.217626E+0000
  1.136772E+0000 -1.025347E+0000
 -9.757949E-0001  1.227748E+0000
 -4.600788E-0001  1.120266E+0000
 -3.012507E+0000 -7.019248E-0001
  2.532167E+0000 -1.944533E+0000
  8.312892E-0001  1.230208E+0000
 -8.786214E-0001  3.030934E+0000
 -3.217145E+0000 -2.085908E+0000
  1.516986E+0000 -3.025886E+0000
  1.305156E+0000  3.529672E+0000
  8.685044E-0001  2.541403E+0000
 -3.548986E+0000 -1.478156E+0000
 -5.891064E-0001 -4.552950E+0000
  4.096149E+0000  8.516067E-0001
  1.110995E+0000  3.640656E+0000
 -5.562178E+0000 -1.161210E+0000
  7.482299E-0001 -5.612899E+0000
  5.727181E+0000  1.129729E+0000
 -5.408643E-0001  4.875904E+0000
 -5.084309E+0000 -1.684904E+0000
  1.986274E+0000 -3.997043E+0000
  4.907145E+0000  5.441223E-0001
 -2.437478E+0000  3.069272E+0000
 -2.052096E+0000 -2.895196E+0000
  2.495360E+0000 -4.442175E+0000
  9.027249E-0001  6.483722E-0001
 -2.079931E+0000  1.894912E+0000
 -1.192319E+0000  6.185485E-0001
 -1.593667E+0000 -5.111074E-0001
  3.233948E+0000 -1.422102E+0000
 -4.614878E-0001  2.695633E+0000
  6.346678E-0001 -4.160950E+0000
  6.754769E-0001 -1.122860E+0000
  2.983550E+0000  1.184385E+0000
 -7.768323E-0001  3.446264E+0000
 -1.910029E+0000 -1.800077E+0000
 -1.534478E-0002 -1.694510E+0000
  3.470876E+0000 -7.627111E-0001
 -1.925086E+0000  4.705945E+0000
  3.239848E-0001 -4.053049E+0000
  1.169915E+0000 -2.265369E+0000
  2.685521E+0000  1.239291E+0000
 -1.443636E+0000  2.710975E+0000
 -3.636145E-0001  1.758111E-0001
 -9.870812E-0001 -3.567331E+0000
 -3.282685E-0001  1.542455E+0000
  3.588443E+0000  1.479128E+0000
 -2.603338E+0000  1.560808E-0002
  1.509193E+0000 -1.339375E+0000
  9.969524E-0001  2.201389E+0000
 -1.098627E+0000  3.152531E-0002
 -3.859352E+0000 -1.957355E+0000
  3.500327E+0000 -2.390312E+0000
  2.359104E+0000  3.635379E+0000
 -1.848281E+0000  1.512230E+0000
 -4.274548E+0000 -5.516929E+0000
  4.843142E+0000 -3.636987E-0001
  2.641595E-0001  4.750796E+0000
 -5.450880E+0000  2.462350E+0000
 -2.955020E-0002 -5.875005E+0000
  2.216452E+0000 -1.405367E+0000
  5.174405E+0000  1.990622E+0000
 -4.904056E+0000  2.725230E+0000
 -1.761692E-0001 -4.164458E+0000
  1.796962E+0000 -2.457064E+0000
  8.055726E-0001  4.407112E+0000
 -5.400000E-0001  1.482727E+0000
 -5.615007E+0000 -6.090294E-0001
  5.502971E+0000 -3.455430E+0000
  8.532768E-0002  2.722904E+0000
 -2.353233E+0000  2.162152E+0000
 -1.053506E-0002 -3.338345E+0000
 -1.059342E+0000 -1.433466E+0000
  2.899454E+0000  2.920557E-0002
 -8.679363E-0001  2.608600E+0000
 -1.285164E+0000  8.435995E-0001
  1.452410E+0000 -1.819028E+0000
 -5.120181E-0001  2.283576E-0001
 -7.607369E-0001 -4.616144E-0001
  7.756308E-0001 -1.020061E-0001
  1.340390E+0000 -4.609932E-0002
 -1.074921E+0000  1.924826E-0001
  1.266521E+0000  3.837785E-0001
 -1.179356E-0001  2.203331E+0000
  1.125191E+0000  2.036952E+0000
 -4.982496E-0001  1.176434E+0000
 -6.365444E-0001  1.093145E+0000
 -6.785650E-0001  5.084125E-0001
 -1.540279E+0000 -1.082659E+0000
  4.119995E-0001  1.862872E-0001
  2.189124E+0000  9.956127E-0001
 -1.122103E+0000  5.301843E-0002
  1.244896E+0000  2.661408E-0001
 -1.055479E+0000 -1.985201E+0000
  8.575331E-0001 -1.131501E+0000
  1.873804E+0000  1.129130E+0000
 -2.399315E+0000  1.422893E+0000
 -2.363359E+0000 -9.331812E-0001
  3.362720E+0000 -2.644982E+0000
 -1.048438E+0000  4.743521E+0000
 -3.923039E-0001 -1.718701E+0000
 -2.111746E+0000 -4.025506E+0000
  4.176545E+0000 -3.255593E+0000
  2.097237E+0000  3.835195E+0000
 -3.119550E+0000  2.406408E+0000
 -1.348850E+0000 -5.753866E+0000
  2.956812E+0000 -1.603420E+0000
  1.287968E+0000  2.525289E+0000
 -3.113444E+0000  2.772688E+0000
 -2.808703E+0000 -9.275043E-0001
  1.366046E+0000  2.262235E-0002
  7.345578E-0001 -1.005527E+0000
  1.704743E+0000  2.459998E-0001
 -2.633898E+0000  1.072549E+0000
  1.719766E+0000 -8.716397E-0001
 -1.485633E+0000 -2.030923E+0000
  2.031255E+0000 -1.218846E-0002
 -1.419400E+0000  2.336118E+0000
  1.570279E-0001 -8.533027E-0001
 -1.150812E+0000 -1.720672E+0000
 -2.698158E-0001  3.127683E-0001
  1.559291E+0000  3.146304E-0001
 -1.307744E+0000  1.501250E+0000
  1.733751E+0000 -2.260288E+0000
 -8.307648E-0001 -7.994988E-0001
  2.346074E+0000 -2.107922E+0000
 -1.726171E+0000  4.246934E-0001
 -8.754417E-0003  1.364048E+0000
  6.001119E-0001 -1.004943E+0000
 -7.153698E-0001 -7.830335E-0001
  2.448458E+0000  6.427727E-0001
 -1.456057E+0000  1.791622E+0000
  5.353170E-0001 -2.194038E-0001
 -1.649241E+0000  1.817915E+0000
  3.073976E+0000 -4.784495E-0001
 -2.119929E+0000  2.249943E+0000
 -1.655158E+0000  3.967735E-0001
  3.205532E-0001 -1.040012E+0000
  2.625872E+0000  1.429416E+0000
 -3.206301E+0000  2.115196E+0000
 -1.722977E+0000  4.277184E-0003
  3.319778E+0000 -4.170259E+0000
 -2.352705E+0000  4.130354E+0000
  1.712928E+0000  4.530868E+0000
 -3.161122E+0000  2.827075E-0001
  7.536855E-0001 -2.290451E+0000
  1.373018E+0000  2.320906E+0000
 -1.275410E-0001  1.073618E+0000
 -3.198310E+0000 -2.836416E+0000
  2.466314E+0000 -3.357249E+0000
 -3.987127E-0001  7.589836E-0001
  2.169610E+0000 -8.121299E-0004
 -1.719235E+0000 -2.759393E+0000
 -3.462181E+0000  2.768137E-0002
  4.056026E+0000  1.403873E-0001
 -2.068799E+0000  3.571708E+0000
 -2.832794E+0000 -1.397681E+0000
  1.056097E+0000 -5.835596E+0000
  8.086317E-0001  1.312650E+0000
 -3.400431E-0001  1.025125E+0000
 -3.627805E+0000 -6.763722E-0001
  1.273772E+0000 -2.743777E+0000
  6.606151E-0001 -3.410407E-0002
  2.501749E-0001  1.206436E+0000
 -3.866407E-0002  5.639502E-0002
 -3.986280E+0000 -1.657525E+0000
  3.711879E+0000 -1.820638E+0000
  1.662336E+0000  3.849372E+0000
 -3.176996E+0000 -1.316489E+0000
  1.100263E+0000 -5.693755E+0000
  3.190175E+0000 -2.585229E-0001
 -2.210556E-0001  3.375942E+0000
 -1.336615E+0000  3.897644E-0001
  2.601401E-0001 -2.734616E+0000
  1.690924E+0000 -8.075957E-0001
  2.377560E+0000  8.905203E-0002
 -1.073743E+0000 -1.821237E-0001
 -8.487349E-0001  4.960708E-0001
  2.719449E-0001 -2.099889E+0000
  4.554313E-0001  2.771999E+0000
 -1.392282E+0000 -8.203817E-0001
 -2.851990E-0001 -9.147914E-0001
  1.178343E+0000 -6.218263E-0001
 -8.719104E-0001  6.929129E-0001
 -2.990292E+0000  6.980578E-0001
 -2.349580E-0001 -3.110216E-0001
  3.505319E+0000  1.805426E-0001
 -1.438623E+0000 -1.859391E-0001
 -2.126389E+0000 -3.339240E-0001
  1.121274E+0000 -2.512177E+0000
  3.312461E+0000  1.060834E+0000
 -1.253378E+0000  2.795762E+0000
 -2.162648E+0000 -7.819197E-0001
  5.592830E-0001 -5.306530E-0001
  1.182402E+0000 -1.449113E+0000
 -5.132164E-0001 -6.824588E-0001
  3.265629E-0001 -2.911742E-0001
  9.381313E-0001 -1.773300E-0001
 -4.136235E+0000  4.320451E-0001
  4.023521E-0001 -3.145843E+0000
  4.959281E+0000 -2.625663E+0000
 -6.440811E-0001  2.820246E+0000
 -2.354302E+0000  1.072602E+0000
 -1.481945E+0000 -2.492080E+0000
  2.078082E+0000  6.856567E-0001
  1.642387E+0000  1.457627E+0000
 -4.355530E+0000  6.631576E-0001
  1.099812E+0000 -4.418083E+0000
  5.751566E-0001  4.135555E-0001
  1.960361E+0000  2.904734E+0000
 -2.716302E+0000  6.106608E-0001
  1.175132E-0001 -3.168247E+0000
  3.950509E+0000  2.370154E+0000
 -1.336052E+0000  2.389794E+0000
 -1.567834E+0000 -3.388591E+0000
  1.274286E+0000 -3.899902E+0000
  1.272916E+0000  2.265381E+0000
 -3.393655E+0000  3.782296E+0000
 -1.907851E+0000 -2.648097E+0000
 -9.915594E-0001 -6.929736E-0001
  4.431350E+0000 -4.362173E-0001
 -1.120854E+0000  3.206298E+0000
 -2.272006E+0000 -2.775344E+0000
  2.420781E+0000 -1.818421E+0000
  4.508794E+0000  2.593169E+0000
 -1.417941E+0000  2.784407E+0000
 -1.219074E+0000 -1.005553E+0000
  2.039845E+0000  1.860101E+0000
  8.999584E-0001  3.885420E+0000
 -3.517823E+0000  2.581344E+0000
 -3.179124E-0001 -1.690455E+0000
  1.886136E-0001 -5.141753E-0001
  2.044061E+0000  1.323701E+0000
 -3.348904E-0001 -2.847983E-0001
 -2.154401E+0000 -8.345972E-0001
  4.066144E+0000 -1.279336E+0000
 -1.820592E+0000  6.265345E-0001
 -4.309722E-0001  7.500158E-0001
  9.370133E-0001 -1.442097E+0000
 -9.215298E-0001  1.823435E-0003
  1.852690E+0000 -1.133230E+0000
 -2.854364E+0000  1.622096E+0000
  2.103534E-0002 -2.790672E-0001
 -8.463638E-0001 -8.564043E-0001
 -7.990682E-0001  1.332758E+0000
 -1.899110E+0000  1.282123E+0000
  1.076146E+0000 -1.605182E+0000
  3.124620E+0000  4.088429E-0001
 -3.837478E+0000  1.748006E+0000
  3.045413E-0004 -3.385858E+0000
  2.239605E+0000 -1.719497E+0000
  7.850765E-0001 -9.378560E-0003
 -1.728124E+0000  2.240757E+0000
 -1.259948E+0000 -1.462690E+0000
 -5.750092E-0001 -4.727758E+0000
  2.847959E+0000 -3.808567E-0001
  1.973248E+0000  2.093876E+0000
 -4.751577E+0000  5.383166E+0000
 -3.815312E-0001 -4.352000E+0000
  2.321354E+0000  5.203401E-0001
  2.668699E+0000 -6.042342E-0001
 -3.950690E+0000  3.562915E+0000
  7.349816E-0001 -3.967418E+0000
  2.097868E+0000 -4.127098E-0001
  2.267898E+0000  2.815406E+0000
 -3.164879E+0000  1.620429E+0000
  2.187677E+0000 -4.725734E+0000
  1.696006E-0001  6.329516E-0001
 -1.455645E-0001  3.435936E+0000
 -3.518688E+0000  7.516231E-0001
  7.500521E-0001 -6.190362E-0001
 -5.110068E-0001 -1.363727E+0000
  5.580592E-0001 -5.993322E-0001
 -3.748283E-0001 -1.853134E+0000
  1.563110E+0000 -5.304697E-0001
 -1.746993E-0001  2.626824E+0000
 -5.665387E-0002 -4.792630E-0001
 -6.040249E-0002 -1.046951E+0000
  1.123338E+0000 -1.034179E+0000
  9.047864E-0001  1.983607E-0001
 -1.538246E-0001 -7.299755E-0001
 -5.560003E-0002 -9.957806E-0001
  3.372877E-0001  3.557211E-0001
  2.733948E+0000 -2.683464E+0000
 -7.352650E-0001  4.435057E-0001
  2.089010E+0000  1.346051E+0000
 -2.483071E+0000  1.929135E+0000
 -3.024882E-0001 -1.783873E+0000
  2.616368E+0000  1.194645E+0000
  7.169737E-0001  3.293985E+0000
 -1.121982E+0000 -1.032318E+0000
 -1.655523E+0000 -4.120174E+0000
  3.142927E+0000  2.476133E-0001
  3.770882E-0001  3.978707E+0000
 -3.665140E+0000  1.611469E-0001
 -1.100620E+0000 -2.091180E+0000
  2.862975E+0000 -2.445908E+0000
 -3.440115E-0002  4.684671E-0001
 -6.660957E-0001  1.764483E+0000
 -2.331919E+0000 -6.785862E-0001
  1.265383E+0000 -3.528599E+0000
  3.328651E+0000 -5.521452E-0001
 -1.119749E+0000  4.716300E+0000
 -2.999502E+0000  9.701391E-0001
  1.928051E-0001 -5.626539E+0000
  1.368345E+0000  1.710724E+0000
  2.810677E+0000  2.461124E+0000
 -3.898569E+0000  8.537682E-0001
 -3.206709E+0000 -5.222904E+0000
  5.466243E+0000 -9.822208E-0001
  2.774591E+0000  4.923702E+0000
 -6.164160E+0000  3.770946E+0000
 -5.624666E-0001 -5.131117E+0000
  5.404469E-0001 -5.041595E-0001
  2.937344E+0000  2.264458E+0000
 -2.159462E+0000  3.851291E+0000
 -1.405439E+0000 -1.592822E+0000
  1.715440E+0000 -1.826905E+0000
  2.552851E+0000  9.196985E-0002
 -2.536814E+0000  1.645631E+0000
  5.283090E-0001  1.938669E+0000
  2.323118E+0000 -1.485283E+0000
 -1.440726E+0000  8.294010E-0001
  2.306083E+0000 -1.375273E+0000
 -1.871930E+0000  3.131421E+0000
  2.962623E+0000  8.535570E-0001
 -2.094381E+0000 -2.359760E-0001
 -6.714976E-0001 -4.111080E-0001
  1.155606E+0000 -2.267695E-0001
  1.163889E+0000  8.810600E-0001
 -2.010128E+0000 -6.454034E-0001
 -2.043162E-0001 -1.746049E+0000
  2.109965E+0000  5.987743E-0002
 -1.255008E+0000  9.252865E-0001
  1.169734E-0001  5.195847E-0001
  2.415624E+0000 -2.138062E+0000
  4.563380E-0001 -4.457472E-0001
  2.114867E+0000  2.863968E-0001
 -2.814649E+0000  1.593400E+0000
  2.001385E+0000 -2.508206E+0000
  2.884920E-0001 -2.924837E-0001
 -1.885060E+0000  1.812048E+0000
 -1.335461E+0000 -2.012027E+0000
  4.738154E-0001 -1.504356E-0001
 -4.444985E-0002  1.775034E+0000
  5.819481E-0001 -6.220624E-0001
 -7.948666E-0001 -2.626340E+0000
  1.344045E+0000 -2.512935E-0001
  6.368561E-0001  9.284622E-0001
 -2.104546E+0000 -8.694652E-0001
  1.966522E+0000 -3.163238E+0000
  9.260383E-0001 -8.221501E-0001
 -6.578975E-0001  7.263120E-0002
 -2.666983E-0001 -9.923887E-0001
 -1.105626E+0000  1.177566E+0000
  1.522268E+0000  1.601353E+0000
 -1.287204E+0000  1.536443E+0000
  8.717978E-0001 -1.603550E+0000
 -3.637488E+0000  1.961466E-0001
 -1.920074E-0001 -2.528609E+0000
  1.324239E+0000  4.390003E-0001
  8.741513E-0001  4.235057E+0000
 -2.206855E+0000 -1.146501E+0000
 -2.626388E+0000 -3.769491E+0000
  3.710342E+0000  2.588079E-0002
  3.725036E+0000  4.296705E+0000
 -5.755394E+0000  1.633206E+0000
  5.366841E-0001 -2.657303E+0000
  1.141759E+0000 -1.515302E-0001
 -3.127766E-0001  1.333212E+0000
 -1.561535E+0000  1.159199E+0000
 -2.423985E-0001 -4.610256E-0001
  1.463823E+0000  1.617704E+0000
 -1.053001E+0000 -4.785541E-0001
 -6.769772E-0003 -8.548713E-0001
  6.925104E-0001  1.222102E+0000
 -2.181851E+0000  2.000891E+0000
 -1.765525E+0000 -1.764320E+0000
  3.014516E+0000  1.742026E+0000
 -8.367297E-0001  1.208070E+0000
 -8.236293E-0001 -1.177784E+0000
  1.611778E+0000  4.402051E-0001
 -1.419929E-0001  1.480444E+0000
 -1.061186E+0000  1.692306E+0000
 -1.231389E+0000 -1.881544E+0000
 -2.674670E+0000  1.489777E+0000
  3.475345E+0000  2.166420E-0001
 -2.412493E+0000  2.015522E+0000
 -8.741450E-0001 -1.127378E+0000
  3.235698E+0000  2.401902E-0001
  9.642476E-0001  3.417658E+0000
 -2.737540E+0000 -9.564265E-0002
 -2.891346E-0001 -1.536085E+0000
  2.514896E+0000 -1.844413E-0001
 -8.813697E-0001  5.101532E-0001
  3.675396E-0001  7.930219E-0001
 -1.730187E+0000  1.932531E+0000
 -9.374061E-0001 -3.139339E+0000
  2.334187E-0001  1.640575E+0000
 -1.738081E+0000  3.391354E+0000
 -8.211619E-0002 -3.109620E+0000
  2.319727E-0001 -7.648321E-0001
  3.028562E+0000  1.509753E+0000
 -2.887185E+0000  1.696760E+0000
 -2.283100E+0000 -2.703736E+0000
  3.196525E+0000 -7.085256E-0001
  3.744915E-0001  2.198688E+0000
 -1.403012E+0000  2.137799E+0000
 -2.810629E+0000  2.775925E-0001
  1.927781E+0000 -2.765359E+0000
  2.937760E+0000  1.655135E+0000
 -2.010493E+0000  1.694745E+0000
 -1.292398E+0000 -5.534977E-0001
  1.851250E+0000 -3.467544E+0000
  1.815727E-0001  1.539986E+0000
 -1.865142E+0000  1.845281E+0000
  7.673705E-0001 -2.273679E+0000
 -7.645226E-0001  2.732018E+0000
  3.171529E-0001  1.970973E+0000
 -7.033431E-0001 -1.587135E+0000
  6.064271E-0001 -6.572865E-0001
  1.048682E+0000  6.635047E-0001
 -2.880689E-0001 -1.398047E+0000
 -1.001688E+0000 -9.858858E-0001
  3.246202E+0000 -1.412463E+0000
 -1.288338E+0000  1.418934E+0000
 -1.927994E+0000 -1.774157E+0000
  8.453663E-0001 -1.869516E+0000
  6.092280E-0001 -8.857872E-0002
  1.375372E-0001  1.616245E+0000
  3.227921E-0001  3.539656E-0001
 -2.615692E+0000 -1.619915E+0000
  7.878779E-0001 -1.222104E+0000
  1.086541E+0000  2.771193E+0000
 -1.817172E+0000  5.578825E-0001
 -9.613436E-0001 -3.204301E+0000
  1.251152E+0000 -7.053938E-0001
 -6.414087E-0001  2.382767E+0000
 -1.954772E+0000 -3.933689E-0001
 -2.210333E+0000 -1.101300E+0000
  2.074967E+0000  1.240420E+0000
  1.225954E+0000  8.518156E-0001
 -4.225318E+0000 -5.126896E-0001
  2.844234E+0000 -2.461847E+0000
  2.288582E+0000  2.929851E+0000
  4.655891E-0001  2.440067E+0000
 -2.769161E+0000 -1.481972E+0000
  9.785705E-0002 -3.366820E+0000
  2.758000E+0000  3.091992E+0000
 -1.567740E+0000  1.581432E+0000
 -1.089111E+0000 -2.611154E+0000
  4.187686E-0001 -7.324266E-0001
  1.614735E-0001  2.808563E+0000
 -1.063127E-0001 -6.644402E-0002
 -5.271206E-0001 -2.218633E+0000
  2.073996E+0000 -1.836235E+0000
  2.644980E-0001  3.413426E+0000
  1.333323E+0000  1.679108E+0000
 -5.019817E+0000  1.430366E+0000
  2.072896E+0000 -2.035992E+0000
  1.118771E+0000 -9.305977E-0001
  2.303171E+0000  3.154069E+0000
 -4.021715E+0000  1.702306E+0000
 -5.268727E-0001 -1.947602E+0000
  4.126234E-0001 -2.380846E+0000
  2.798828E+0000  9.171993E-0001
 -1.554722E+0000  2.945287E+0000
 -2.513067E+0000 -1.033151E+0000
 -3.466436E-0001 -1.059318E+0000
  3.003982E+0000 -2.625581E+0000
  1.546447E-0001  2.402164E+0000
 -2.174998E+0000 -5.705049E-0001
  8.750525E-0002 -2.469729E-0002
  1.911578E+0000 -1.359770E+0000
  9.656654E-0002  5.727228E-0001
  2.576771E+0000  3.811618E-0001
 -1.368150E+0000  1.821166E-0002
 -1.868082E+0000 -1.927001E+0000
  2.545124E+0000 -7.828064E-0001
  8.946485E-0001  2.299679E+0000
 -3.319631E+0000  1.165571E-0001
 -3.853219E-0001 -3.834950E+0000
  2.009712E+0000 -1.033710E+0000
  3.992946E-0001  1.980524E+0000
 -1.855034E+0000  1.546860E-0001
 -9.986793E-0001 -1.638779E+0000
  2.770920E-0001  8.065670E-0001
 -6.704667E-0001  1.996686E+0000
 -1.626693E+0000 -7.668901E-0001
 -5.260737E-0001 -8.627961E-0001
  7.304713E-0001 -1.166355E+0000
  5.006576E-0001 -1.015401E-0001
  2.555524E+0000  1.314645E+0000
 -1.219529E+0000  2.006097E+0000
 -9.906473E-0001  1.688881E+0000
 -8.622273E-0001 -8.632319E-0001
  8.127478E-0001  4.856618E-0001
  4.058996E-0002  1.432260E+0000
  8.377550E-0002 -8.012915E-0001
 -3.646018E-0001 -1.948451E+0000
  1.992560E+0000  8.370192E-0001
 -5.630427E-0001  1.852424E+0000
 -2.181497E+0000 -1.666495E+0000
  1.364874E+0000 -1.256660E+0000
  6.826755E-0001  3.509651E+0000
 -2.997562E+0000  2.383655E+0000
 -1.871650E+0000 -4.459490E+0000
  4.120035E+0000 -3.117758E+0000
  2.091218E+0000  2.303080E+0000
 -1.692711E+0000  3.974817E+0000
 -1.421431E+0000 -2.394159E+0000
  4.558348E-0001 -2.537821E+0000
  3.878596E+0000  1.694770E+0000
 -2.633360E+0000  2.627602E+0000
 -3.360631E+0000 -6.841670E-0001
  1.028301E+0000 -8.674355E-0001
  4.292514E+0000  1.106152E+0000
 -3.988901E+0000  1.146856E+0000
 -1.525012E+0000 -4.321522E+0000
  5.667966E+0000 -1.771810E+0000
  4.388969E-0001  2.991146E+0000
 -4.949420E+0000  2.112828E+0000
  4.198966E-0001 -5.776665E+0000
  3.232778E+0000 -1.508500E+0000
  1.568810E+0000  5.285929E+0000
 -3.422332E+0000  2.697072E+0000
 -1.445956E+0000 -4.718249E+0000
  2.094651E+0000 -6.309728E-0002
  2.262036E+0000  3.977620E+0000
 -6.174554E+0000  1.880358E+0000
 -8.737103E-0001 -6.820626E+0000
  3.589490E+0000 -1.365013E+0000
  2.023841E+0000  6.242630E+0000
 -2.583840E+0000 -1.041232E-0001
 -2.873752E+0000 -5.786947E+0000
  4.967023E+0000 -1.759492E+0000
  4.300751E+0000  5.693726E+0000
 -4.407324E+0000  2.443730E+0000
 -2.968106E+0000 -4.002283E+0000
  5.752311E+0000 -1.785221E+0000
  8.449426E-0001  5.439965E+0000
 -4.464454E+0000  5.636654E-0001
  7.122033E-0002 -6.776258E+0000
  4.919969E+0000 -3.477979E+0000
  2.818047E+0000  6.579297E+0000
 -4.312109E+0000  2.183934E+0000
 -2.451814E+0000 -5.760827E+0000
  5.764211E+0000 -1.942658E+0000
  1.211920E+0000  4.808530E+0000
 -5.041060E+0000  3.452213E+0000
 -1.636055E+0000 -6.198162E+0000
  3.724323E+0000 -2.200892E+0000
  2.270492E+0000  3.960424E+0000
 -3.355967E+0000  2.949727E+0000
 -3.284567E+0000 -2.337616E+0000
  2.705112E+0000 -3.998032E+0000
  1.869679E+0000  3.220387E+0000
  2.054902E-0001  4.469303E+0000
 -2.801902E+0000 -1.761715E+0000
  1.453064E+0000 -3.204606E+0000
  2.952628E+0000  2.275826E+0000
 -1.129178E+0000  7.930814E-0001
  3.472714E-0001 -3.099349E+0000
 -1.130616E+0000 -5.800917E-0002
  1.928881E+0000 -7.486303E-0001
 -8.987560E-0001  1.101903E-0001
  3.134900E-0001  3.245159E-0001
 -1.106903E+0000 -1.990499E+0000
  1.734008E-0001 -7.147407E-0001
 -9.912074E-0001 -7.666966E-0001
  1.975341E+0000 -3.253345E-0001
 -1.439984E+0000 -1.774261E-0001
  1.065815E+0000  5.040991E-0001
  1.752181E+0000  1.930041E+0000
 -3.989806E+0000 -1.525217E+0000
  2.284988E+0000 -2.371714E+0000
  3.130273E+0000  7.587029E-0001
 -1.495018E-0001  3.701628E+0000
 -2.784505E+0000 -2.100520E-0001
  1.968354E+0000 -2.265755E+0000
  1.777284E+0000  9.955341E-0002
 -5.477286E-0001 -1.939879E-0001
 -3.335169E+0000 -2.848130E+0000
 -3.542257E-0001  1.084539E+0000
  1.265660E+0000  1.488142E+0000
 -8.421200E-0001  2.173766E-0001
 -1.582054E+0000 -1.440710E-0001
  1.936637E+0000 -1.243159E+0000
  5.936749E-0001  2.207728E+0000
 -7.485905E-0001  1.609723E+0000
 -1.364312E+0000 -3.758700E+0000
  7.184619E-0001 -1.824559E+0000
  4.175163E-0001  6.605795E-0001
  8.293023E-0001  2.448642E-0001
 -2.865424E+0000 -1.901561E+0000
  4.209991E-0001 -1.740818E+0000
  4.167280E+0000 -1.109653E+0000
 -2.214453E-0001  6.621146E+0000
 -1.245437E+0000 -1.780551E+0000
 -9.893172E-0001 -5.162980E+0000
  1.040081E+0000  3.787376E-0001
 -4.193703E-0001  3.882635E+0000
 -3.267257E+0000 -1.651877E+0000
 -2.048401E+0000 -2.036223E+0000
  2.252334E+0000  2.556150E+0000
 -3.956550E-0001  1.046162E+0000
 -2.780531E+0000 -2.407029E-0001
  1.916477E+0000 -1.811272E+0000
  5.151238E-0002 -3.649724E-0001
 -2.601096E-0002  5.394048E-0001
 -2.439715E+0000 -2.156479E+0000
  2.463348E+0000  2.231836E-0001
 -7.113016E-0001  4.659390E+0000
 -2.191849E+0000 -6.088567E-0001
  1.619571E+0000 -2.276314E+0000
  1.664259E-0001  1.130534E+0000
  3.267844E-0001 -3.525861E-0002
 -9.909157E-0001 -9.249239E-0001
  3.070140E-0001 -1.638555E+0000
  1.745775E+0000 -1.380363E-0001
 -5.412884E-0001  7.593615E-0001
 -1.892174E+0000 -2.770367E+0000
  6.332158E-0001 -2.172853E+0000
  2.291515E+0000  2.441707E+0000
 -3.211499E+0000  3.373082E+0000
  5.580808E-0001 -1.574414E+0000
 -1.162348E+0000 -2.067215E+0000
  2.570988E+0000  5.280486E-0001
  2.549865E-0001  3.283340E+0000
 -3.822762E+0000 -1.444705E+0000
  2.911984E+0000 -2.425431E+0000
  4.401540E-0001 -7.317531E-0001
  1.887607E+0000  1.434065E+0000
 -4.664436E+0000  2.603533E+0000
  4.634456E-0001 -4.281132E+0000
  1.619219E+0000 -2.440841E+0000
 -6.756378E-0001  1.729598E+0000
  1.246595E+0000  1.166751E+0000
 -8.287733E-0001  6.359330E-0002
  6.554193E-0001 -3.305031E-0001
  1.708922E+0000  2.724506E+0000
 -3.390646E-0001  8.553525E-0001
 -2.891646E+0000 -1.985785E+0000
  4.040717E-0001 -3.917099E+0000
  8.646776E-0001 -1.155746E-0001
  1.030644E+0000  2.501904E+0000
 -1.833012E+0000 -3.813889E-0001
 -1.814911E-0001 -3.214379E+0000
  3.401021E+0000 -1.228137E+0000
  4.938370E-0002  2.816155E+0000
 -9.671021E-0001 -7.052924E-0001
 -1.046366E+0000 -1.625178E+0000
  3.422784E+0000  9.143680E-0001
  7.143428E-0001  2.185152E+0000
 -1.996092E+0000 -9.100516E-0001
  3.386246E-0001 -3.096683E+0000
  1.705612E+0000  3.269016E+0000
  4.182873E-0001  3.289611E+0000
 -1.830270E+0000 -1.223361E+0000
 -8.558420E-0001 -1.035633E+0000
  3.240535E+0000 -2.917749E-0001
 -7.555707E-0001  2.256197E+0000
 -2.834602E+0000 -1.379309E+0000
  3.404942E+0000 -4.804959E+0000
  3.496429E+0000  2.204112E+0000
 -6.025162E-0001  4.675162E+0000
 -3.987010E+0000 -2.710520E+0000
  1.219677E+0000 -4.502490E+0000
  4.713517E+0000  1.826400E+0000
 -1.683774E+0000  3.841447E+0000
 -4.247869E+0000 -3.593409E-0001
  2.134965E+0000 -5.055180E+0000
  2.379380E+0000  6.628033E-0001
  5.338521E-0001  5.046957E+0000
 -3.692982E+0000  1.927889E-0001
 -1.955307E+0000 -5.128447E+0000
  4.110616E+0000  1.421864E+0000
  3.560100E+0000  2.748973E+0000
 -4.973501E+0000  2.519791E+0000
  7.446119E-0001 -5.888683E+0000
  1.821043E+0000  1.085447E+0000
  1.135336E+0000  3.767541E+0000
 -3.969734E+0000  1.216301E-0001
 -1.119961E+0000 -5.808293E+0000
  3.872647E+0000 -3.845425E-0001
  3.081767E+0000  3.308650E+0000
 -3.924832E+0000  2.195268E+0000
 -4.748331E-0001 -5.292143E+0000
  2.799390E+0000 -7.812478E-0002
  8.295428E-0003  4.500106E+0000
 -5.634610E-0001  1.523455E+0000
 -2.586313E+0000 -1.670340E+0000
  2.757825E+0000 -4.736145E+0000
  8.350208E-0001  3.533020E+0000
  5.467956E-0001  8.261068E-0001
 -1.734602E+0000 -8.979113E-0001
 -1.785723E-0001 -2.547319E+0000
 -6.356657E-0001  1.040187E+0000
 -4.786195E-0001  2.646633E-0001
 -2.857781E-0001 -8.568619E-0001
  5.595401E-0001  3.421385E-0001
 -2.819057E-0001  2.388007E+0000
 -1.810463E+0000 -1.396846E-0001
  1.100489E+0000 -7.591075E-0001
  3.837122E+0000  2.719305E+0000
 -2.376992E+0000  1.590479E+0000
 -3.106543E+0000  1.789552E+0000
  6.045373E+0000 -2.366983E+0000
  1.219486E-0001  2.655991E+0000
 -3.378936E-0001  1.990707E-0001
 -2.739575E+0000 -2.757056E+0000
  1.595824E+0000  7.914849E-0001
  3.351253E-0001 -1.362002E-0002
 -2.783075E+0000  3.309574E+0000
  1.325325E-0001 -1.930517E+0000
  2.139672E+0000 -1.184683E+0000
 -2.357521E-0001  3.422634E+0000
 -3.036850E+0000 -9.968825E-0001
  2.188942E-0001 -3.539032E+0000
  3.836077E+0000 -1.071592E+0000
 -2.308075E-0001  4.338479E+0000
 -3.574169E+0000 -2.356932E-0001
 -1.905471E-0001 -3.416017E+0000
  1.627677E+0000  1.816834E-0002
  7.367299E-0001  2.089459E+0000
 -1.479645E+0000 -7.480042E-0001
 -3.157346E+0000 -1.250285E+0000
  4.512487E+0000  2.984665E-0001
 -2.154224E+0000  6.055266E+0000
 -2.291099E+0000 -1.292552E+0000
 -5.941040E-0001 -3.970951E+0000
  2.912897E+0000 -1.745091E+0000
  3.135966E+0000  3.372541E+0000
 -3.562680E+0000  1.284764E+0000
 -1.844010E+0000 -1.725140E+0000
  4.638768E+0000 -3.415476E-0001
  2.483270E+0000  1.262607E+0000
 -3.688671E+0000  1.655263E+0000
  9.795652E-0001 -1.743038E+0000
  2.001930E+0000 -2.042777E+0000
  1.690866E+0000  2.505362E+0000
  7.837759E-0001  8.601701E-0001
 -2.443949E+0000 -8.497656E-0001
  3.639696E+0000 -7.074559E-0001
  1.318278E+0000  2.006866E+0000
  6.253761E-0001  1.599087E+0000
  1.340414E+0000 -5.164475E-0001
 -3.795447E-0001  9.752376E-0001
  5.946734E-0001  2.117403E+0000
  1.176744E-0001  1.518870E+0000
 -2.628689E+0000 -8.923311E-0001
  1.285436E+0000 -7.969823E-0002
  3.304840E+0000  1.909832E+0000
 -3.484030E+0000  4.868510E+0000
 -1.886305E+0000 -2.006431E+0000
  1.902203E+0000 -1.670137E+0000
  1.594595E+0000  2.031953E+0000
 -9.970738E-0001  3.876105E-0001
 -4.410558E-0001 -2.460089E-0001
  2.031650E+0000  1.039575E+0000
 -1.162088E-0001  2.713833E-0001
 -9.820534E-0001 -2.992527E-0001
  2.235049E-0001 -6.673685E-0001
  1.660565E+0000  1.677948E+0000
  9.049430E-0001  1.086754E+0000
 -2.411850E+0000  3.032473E-0001
  1.260172E+0000 -9.170337E-0001
  3.118412E+0000  1.941145E+0000
 -3.351668E+0000  2.295729E+0000
 -1.810514E+0000  4.124292E-0001
 -1.442858E-0001 -1.916787E+0000
  8.934709E-0001  2.560398E+0000
  6.640827E-0001  5.862086E-0001
 -4.041937E+0000 -2.433435E+0000
  3.017978E-0001 -4.171480E+0000
  2.273335E+0000  1.396023E+0000
  1.782180E-0001  3.538337E+0000
 -5.343415E+0000  7.243057E-0001
  4.323564E+0000 -4.645317E+0000
  2.228027E-0001  1.332326E+0000
  7.161653E-0001  8.713162E-0001
 -3.696371E+0000 -1.824856E-0001
  8.716668E-0001 -3.758050E+0000
  8.638120E-0001  3.790536E+0000
  1.847857E+0000  1.295372E+0000
 -4.424264E+0000 -1.777756E+0000
  7.023535E-0001 -2.920921E+0000
  3.377617E+0000  1.258607E+0000
  1.555803E-0001  2.757578E+0000
 -4.397841E+0000  9.489246E-0002
  3.376073E+0000 -3.485154E+0000
  6.583370E-0001  1.169348E+0000
  3.667705E-0002  4.701502E+0000
 -1.553975E+0000 -1.384385E+0000
 -1.115679E+0000 -3.033997E+0000
  3.322982E+0000  8.769659E-0001
  6.182402E-0001  3.161769E+0000
 -1.305295E+0000 -4.601207E-0001
 -6.761008E-0001 -1.230675E+0000
  2.478968E+0000 -1.244812E+0000
  6.723399E-0001  1.351229E+0000
 -2.009500E+0000  4.303908E-0001
 -1.632050E+0000 -2.257684E+0000
  2.053568E-0001 -3.574656E+0000
  1.912593E+0000  1.136727E+0000
 -2.723331E+0000  2.800094E+0000
 -3.273070E+0000 -1.193780E+0000
  3.112549E+0000 -3.184640E+0000
  3.557642E+0000  1.888119E+0000
 -4.475714E+0000  8.212528E-0001
  2.356597E+0000 -4.075314E+0000
  1.260895E+0000  1.083257E-0001
 -8.219727E-0001  2.186543E+0000
 -3.084782E+0000  2.077716E+0000
  2.147673E+0000 -7.356385E-0001
 -1.466347E+0000  1.231297E+0000
  1.669670E+0000  7.835542E-0001
 -1.990208E+0000 -2.067876E+0000
 -6.178044E-0001 -3.543086E+0000
  4.707824E+0000  3.007175E+0000
 -1.465672E+0000  4.006893E+0000
 -6.421098E-0001 -1.352213E+0000
 -9.232144E-0001 -2.654788E+0000
  3.190943E+0000 -2.794895E+0000
  3.254282E-0002  3.897591E+0000
 -3.576116E+0000  1.990381E+0000
 -1.576085E+0000 -3.941861E+0000
  2.550128E+0000  2.370973E+0000
 -5.609938E-0001  2.614483E+0000
 -1.356159E+0000  9.099845E-0001
  3.351618E-0001 -3.165470E+0000
  2.339667E+0000  4.348469E-0001
  7.409745E-0001  3.098103E+0000
 -2.435493E+0000  2.751421E+0000
 -2.284351E+0000 -4.475402E+0000
  3.750426E+0000  9.965128E-0001
  8.516150E-0001  5.935455E+0000
 -6.815711E+0000  1.596854E+0000
  2.937219E+0000 -7.464750E+0000
  1.550628E+0000 -3.853226E-0001
  3.007518E+0000  5.326687E+0000
 -4.648743E+0000  3.254648E+0000
 -4.665514E+0000 -3.388566E+0000
  5.104262E+0000 -5.303092E+0000
  1.672113E+0000  5.171873E+0000
 -4.184163E+0000  4.465867E+0000
 -3.071873E+0000 -6.072348E+0000
  1.766368E+0000 -2.042171E+0000
  2.650590E+0000  3.707714E+0000
 -2.088793E+0000  2.056755E+0000
 -3.453981E+0000 -3.400693E+0000
  2.783359E+0000 -2.102280E+0000
  4.426107E+0000  1.851740E+0000
 -5.923424E+0000  3.606723E+0000
  2.262552E+0000 -3.188557E+0000
 -6.206826E-0001 -5.024646E-0001
  1.578577E+0000  4.658997E+0000
 -3.024650E-0001  4.313516E-0001
 -3.835483E+0000 -4.143763E-0001
  1.786519E+0000 -1.505980E+0000
  2.301907E+0000  1.589484E+0000
 -3.290618E+0000  1.361262E+0000
  7.141862E-0001 -1.925798E+0000
  1.426087E+0000  9.393742E-0003
 -2.937371E-0001  8.292740E-0003
 -2.822866E+0000  2.748366E-0001
 -3.002211E-0001  1.987463E+0000
  2.702973E-0002 -2.007265E+0000
 -1.186714E+0000 -4.069920E-0001
  1.315240E+0000 -5.761048E-0001
 -1.033391E+0000  1.787738E+0000
 -5.803729E-0001  2.540384E-0001
 -2.679651E-0001  1.114304E+0000
  1.458124E-0001 -2.323440E-0001
 -1.238916E+0000 -9.814143E-0001
  7.575042E-0001  7.160569E-0001
 -3.658759E+0000  1.850238E+0000
  1.378578E-0001 -7.339855E-0002
 -1.266418E+0000  4.010022E-0001
  1.436052E-0001 -6.757636E-0001
  1.617603E-0001 -2.469475E-0001
 -7.678321E-0001  2.887832E+0000
  1.429460E+0000 -9.483703E-0001
  1.116810E-0001  6.653960E-0002
  7.210094E-0001  2.304523E+0000
  5.688329E-0001 -1.028871E+0000
 -1.495607E+0000  6.016973E-0001
 -4.481067E-0002 -7.219904E-0001
 -1.739001E+0000 -2.427031E+0000
  1.234303E+0000  3.019427E-0001
  1.765849E+0000  9.608748E-0001
 -8.292130E-0001 -5.490605E-0001
 -1.200678E+0000 -2.807206E+0000
  2.569523E+0000  2.399624E-0001
  1.316308E+0000  3.809977E+0000
 -5.599749E+0000  2.773659E-0001
  2.463901E+0000 -4.869823E+0000
  2.658247E+0000 -5.586389E-0001
  1.765894E-0001  3.170143E+0000
  3.012108E-0002 -6.208283E-0001
 -2.397969E+0000 -1.391010E+0000
  5.214533E+0000 -1.673826E+0000
 -6.627362E-0001  4.431043E+0000
 -1.769236E+0000  1.516171E+0000
 -6.245914E-0001 -9.623115E-0001
  1.826455E+0000 -8.257781E-0001
  2.273332E+0000  2.913125E+0000
 -2.744761E+0000  4.635497E-0001
 -7.395821E-0001 -2.403726E+0000
  3.602052E+0000 -2.083595E+0000
  2.570429E-0001  4.647462E+0000
 -6.467117E-0001  1.062163E+0000
 -3.921355E+0000 -3.275220E+0000
  4.943036E+0000 -1.256140E+0000
  1.551416E-0001  4.658000E+0000
 -2.988939E+0000  2.956863E+0000
 -2.309037E+0000 -4.573226E+0000
  1.919874E+0000 -1.520731E+0000
  1.556538E+0000  1.399514E+0000
 -2.316049E+0000  2.497200E+0000
 -8.605169E-0001 -3.125742E+0000
  1.513703E+0000 -4.017540E-0001
  8.509188E-0001  1.967214E+0000
 -3.778075E+0000  1.322804E+0000
  2.211182E+0000 -2.262905E+0000
  2.174294E+0000 -3.592400E-0001
 -2.226629E-0001  2.022329E+0000
 -4.169471E-0001 -2.746630E-0001
  2.747824E+0000 -1.549614E+0000
 -9.968919E-0001  4.313343E+0000
 -7.447433E-0001 -1.679056E+0000
 -2.396918E+0000 -3.072544E+0000
  2.422899E+0000  4.931968E-0001
  2.124784E+0000  1.845322E+0000
 -3.385753E+0000  2.461315E+0000
  5.701204E-0001 -2.037085E+0000
 -3.486881E-0001  7.805581E-0002
  6.238058E-0002  1.877125E+0000
 -8.719618E-0003 -1.506481E+0000
 -1.906961E+0000  2.596498E+0000
  9.851849E-0001 -1.786190E+0000
 -3.251306E+0000  3.353733E+0000
 -9.290839E-0002 -3.316203E+0000
  1.472930E+0000 -8.972016E-0001
 -1.546058E-0001  1.681737E+0000
 -2.810031E+0000  2.095539E+0000
 -9.094177E-0001 -2.761242E+0000
 -8.800157E-0001 -1.043040E+0000
  1.226196E+0000  2.193562E+0000
 -1.071868E+0000  1.920863E+0000
 -2.923075E+0000 -3.156923E+0000
 -5.473258E-0001 -3.060554E+0000
  4.810428E+0000  1.106600E+0000
 -6.817017E-0001  1.507493E+0000
 -4.229333E+0000 -6.045853E-0001
  1.712459E+0000 -4.421179E+0000
  3.938753E+0000  1.126245E+0000
 -4.176620E+0000  3.639662E+0000
 -1.125682E+0000 -2.084541E+0000
  3.430796E+0000 -2.703478E+0000
 -1.743831E-0001  2.566230E+0000
 -1.519656E+0000 -2.096734E+0000
 -1.323235E+0000 -1.083717E+0000
  2.723585E+0000 -4.647827E-0001
  3.909127E-0002  3.418929E+0000
 -1.921888E+0000 -4.592913E-0001
  1.935011E+0000 -3.827988E+0000
  5.193371E-0001  3.145037E+0000
 -1.111795E+0000  1.854962E+0000
 -1.861676E+0000  6.124091E-0001
  1.384756E+0000 -2.630996E+0000
 -5.886134E-0001  9.176968E-0001
  5.319068E-0001  1.066637E+0000
 -5.410750E-0001 -5.899984E-0003
 -9.327297E-0001 -3.149379E+0000
  9.863987E-0001 -2.844534E-0001
 -1.758603E+0000  5.634695E-0001
 -9.450755E-0001 -3.768419E-0001
  3.059191E-0001  4.591862E-0002
  7.630122E-0001  1.887765E+0000
  2.029922E+0000 -8.763910E-0001
 -2.079018E+0000 -3.818674E-0001
  2.934580E+0000 -1.525239E+0000
  1.292962E+0000 -1.632541E+0000
 -1.357853E+0000  9.115011E-0001
 -6.339385E-0002 -1.110182E+0000
  1.135158E+0000 -8.147184E-0001
  1.740813E+0000  2.028752E-0001
 -8.984516E-0001  9.044713E-0001
  1.640111E+0000 -9.160397E-0001
 -6.746151E-0001  6.162755E-0001
 -1.012043E+0000  3.347604E-0001
  1.863344E-0001 -1.138237E-0001
 -1.290288E+0000  1.248116E+0000
 -3.480953E-0001 -1.096985E+0000
 -8.742983E-0002 -1.780865E+0000
  2.235393E+0000  2.581570E+0000
 -1.899979E+0000  3.764553E+0000
 -3.006491E+0000 -1.468962E+0000
  1.552437E+0000 -2.744638E+0000
  3.152842E+0000  3.962508E-0001
 -1.373136E+0000  4.815993E+0000
 -3.091170E+0000 -5.898626E-0001
 -1.585535E-0001 -2.812351E+0000
  3.156357E+0000  1.591199E+0000
  1.412026E+0000  4.301616E+0000
 -6.525149E+0000  2.254314E+0000
 -3.700775E-0001 -6.070158E+0000
  3.159769E+0000 -2.240804E+0000
 -2.353699E-0001  4.764760E+0000
 -3.853554E+0000 -1.010018E-0001
  5.055676E-0001 -5.168099E+0000
  4.088184E+0000  1.253493E-0001
  1.945926E+0000  6.472850E+0000
 -3.293184E+0000 -1.156520E+0000
 -2.157453E+0000 -5.873214E+0000
  5.288449E+0000 -1.540100E+0000
  3.101036E+0000  2.289460E+0000
 -4.856030E+0000  4.048232E+0000
 -2.273202E+0000 -4.274500E+0000
  2.735590E+0000 -1.652719E+0000
  1.032605E+0000  2.522903E+0000
 -3.490081E+0000  2.425805E-0001
 -3.194844E-0001 -3.743797E+0000
  1.238119E+0000  5.369889E-0001
  1.072857E+0000  2.813745E+0000
 -3.789251E+0000  3.215173E+0000
 -7.427261E-0001 -2.359727E+0000
  2.513734E+0000 -9.492921E-0001
  7.616701E-0001  3.630480E+0000
 -2.545422E+0000  9.368076E-0001
  4.414743E-0001 -5.618938E+0000
  2.495004E+0000  1.421021E+0000
 -1.338017E+0000  2.796123E+0000
 -3.355830E+0000 -4.755154E+0000
  2.396274E+0000 -3.258939E+0000
  3.465805E+0000  8.399642E-0001
 -2.078905E+0000  4.554969E+0000
 -1.102511E+0000 -2.784137E+0000
 -1.609007E+0000 -1.711513E+0000
  3.631447E+0000 -3.135071E-0001
 -1.000610E+0000  1.008277E+0000
 -8.307720E-0002  1.001170E+0000
 -1.694156E-0001  3.604651E-0001
 -9.663948E-0001  1.841613E+0000
 -9.610234E-0001 -5.060283E-0001
 -1.732967E+0000 -1.587335E+0000
  1.355755E+0000 -1.223469E+0000
  1.407389E+0000  2.193323E+0000
 -2.429938E+0000  2.146777E+0000
  2.795536E+0000 -2.473241E+0000
  1.528762E-0001  1.526375E+0000
  2.178470E-0001  2.473816E+0000
 -2.667572E+0000  8.730572E-0001
 -5.777442E-0001 -2.309674E+0000
  1.597421E+0000 -4.056630E+0000
  1.784482E+0000  9.088536E-0001
 -6.919991E-0001  3.549929E+0000
 -3.082488E+0000 -7.634434E-0001
  5.078305E-0001 -4.861302E+0000
  3.916507E-0001  8.690124E-0001
  2.157855E+0000  1.467993E+0000
 -1.901314E+0000 -1.503688E-0001
  2.098530E-0001 -9.121437E-0001
  1.013934E+0000 -1.950362E-0002
  8.894449E-0001  6.286569E-0001
 -2.386088E+0000  8.465087E-0001
  4.264445E-0001 -6.723772E-0001
  2.065817E+0000 -1.774552E+0000
  1.376596E+0000  2.731940E+0000
 -1.896943E+0000  8.354108E-0002
 -7.319023E-0001  1.550081E-0001
  2.499017E+0000 -1.062181E+0000
 -2.759015E+0000  2.787722E-0001
 -8.564170E-0001 -1.325618E+0000
  3.089342E+0000 -2.749025E-0001
 -3.658710E-0002  3.863591E+0000
 -4.508412E-0002 -5.866991E-0001
 -9.233517E-0002 -3.513664E+0000
 -2.485480E-0001 -2.032750E+0000
  2.567551E+0000 -7.947993E-0001
 -4.829444E-0001  3.529013E+0000
 -9.895659E-0001 -1.718391E+0000
  1.849786E+0000 -1.992562E+0000
  1.850436E+0000  1.263387E+0000
 -1.087482E+0000  2.112398E+0000
 -2.501334E+0000 -5.417497E-0001
  3.142143E+0000 -3.055452E+0000
 -1.002352E+0000  2.620442E+0000
 -1.045087E-0002 -2.296514E+0000
 -2.420130E-0001 -1.738951E+0000
  9.170468E-0001  2.157289E-0001
  8.634776E-0001  3.489538E-0002
 -1.158723E+0000  1.926743E+0000
  1.700993E-0001  1.852157E+0000
 -2.365398E+0000  1.272456E+0000
  1.303539E+0000 -6.183360E-0001
 -5.505367E-0001 -1.278368E+0000
  3.038976E-0001  1.155698E+0000
  5.295185E-0001  8.344622E-0001
 -2.662277E+0000  5.641391E-0001
 -2.204513E-0001 -7.684879E-0001
  1.107968E+0000  1.485821E+0000
 -4.270559E-0001  9.608398E-0001
  1.422401E-0001 -2.965529E+0000
 -9.600627E-0001 -1.635229E+0000
  3.649196E+0000  2.402320E+0000
 -1.890881E+0000  4.907339E+0000
 -2.543255E+0000 -1.053920E+0000
 -3.995316E-0001 -4.428219E+0000
  3.962029E+0000 -4.425924E-0001
 -1.361160E+0000  1.671297E+0000
 -6.700082E-0001  8.206523E-0001
  2.498327E-0001 -2.842100E+0000
  3.870366E+0000  8.837125E-0001
 -2.799615E-0001  2.418440E+0000
 -1.919215E+0000  1.342732E-0001
  5.484144E-0001 -6.596296E-0001
 -9.294069E-0001  2.411271E+0000
  7.127050E-0001  1.037658E+0000
 -2.568668E+0000 -1.077950E+0000
  1.712240E+0000 -3.651650E+0000
  3.066928E+0000  1.506686E+0000
 -1.670370E+0000  7.571274E+0000
 -4.348506E+0000 -7.764158E-0001
 -1.680757E+0000 -1.582803E+0000
  3.900855E+0000 -2.342157E+0000
 -2.983615E+0000  2.549841E+0000
  6.185637E-0001 -1.127396E-0001
 -7.143159E-0001 -7.470496E-0001
 -5.137506E-0001  1.898407E-0001
  2.603253E+0000 -2.059890E+0000
 -1.299551E-0001  1.680119E+0000
 -2.518963E+0000  9.658915E-0001
  5.794102E-0001 -3.487463E+0000
  2.295290E+0000  2.842966E-0001
  2.218731E-0001  3.907123E+0000
 -1.272882E+0000  5.591631E-0001
 -6.724667E-0001 -3.316017E+0000
  2.397215E+0000 -8.457503E-0001
  8.743176E-0001  3.095219E+0000
 -2.040379E+0000  2.128619E-0001
 -5.129081E-0001 -4.141133E+0000
  6.399325E-0001 -2.338159E+0000
  3.918489E+0000  5.276991E-0001
 -1.460116E+0000  5.469948E+0000
 -2.061254E+0000  1.320315E-0002
 -3.070778E-0001 -2.580646E+0000
  3.131012E+0000 -2.287890E+0000
 -2.654612E-0001  1.827039E+0000
 -5.923252E-0001  8.953736E-0001
 -2.463697E+0000 -8.828074E-0001
  4.855393E+0000 -1.191758E+0000
 -6.301099E-0001  3.540371E+0000
 -4.798224E-0001  1.085020E+0000
 -1.647538E+0000 -3.697776E-0001
  5.397379E-0001  8.459417E-0001
  4.943805E-0001  1.136514E+0000
 -2.502120E+0000 -1.497192E+0000
  1.540151E+0000 -1.638504E-0001
  7.637104E-0001  3.774839E+0000
 -7.816180E-0001 -1.901619E+0000
 -8.391407E-0001  1.497217E+0000
  4.186938E+0000 -2.030330E+0000
 -1.230844E+0000 -5.764217E-0001
 -1.405899E-0001 -2.103313E+0000
  2.354646E+0000 -1.332686E+0000
 -5.844361E-0001  2.135490E+0000
 -8.556831E-0001  1.367627E+0000
 -3.564069E-0001  3.961366E-0002
  7.829439E-0002 -2.373919E+0000
  1.055808E+0000 -1.234604E+0000
 -4.452411E-0001 -1.871594E+0000
  8.198259E-0001  5.416987E-0001
 -1.913744E+0000  3.766199E+0000
 -5.250084E-0001 -1.794915E+0000
 -7.574979E-0001 -3.965085E+0000
  4.680390E+0000  1.406893E+0000
 -1.324065E+0000  2.429566E+0000
 -3.831922E+0000 -9.754943E-0001
 -6.928047E-0001 -2.442523E+0000
  8.214418E-0001 -7.249475E-0001
  6.125536E-0001  2.366921E+0000
 -4.216243E+0000  1.771967E+0000
 -1.507632E+0000 -4.885863E+0000
  2.982740E+0000  1.227667E+0000
 -1.052908E+0000  2.249063E+0000
 -2.250001E+0000 -2.748181E+0000
 -1.190881E+0000 -3.306797E+0000
  5.810097E+0000 -2.643283E-0001
  2.887799E-0001  4.491748E+0000
 -4.136029E+0000  2.546831E+0000
 -3.373645E-0001 -4.863658E+0000
  2.871334E+0000 -1.426065E+0000
  2.993427E+0000  4.023929E+0000
 -4.467125E+0000  1.530762E+0000
 -1.661270E+0000 -3.875631E+0000
  3.038412E+0000 -5.209302E-0001
  9.799425E-0001  3.602740E+0000
 -2.363394E+0000  8.530483E-0001
 -3.151086E+0000 -1.694605E+0000
  3.159804E+0000 -3.996900E-0001
  1.074596E+0000  1.081874E+0000
 -2.237900E+0000  2.061617E+0000
 -2.257383E+0000 -1.090554E+0000
  3.968617E-0001 -2.017639E+0000
  3.420879E+0000  1.288467E+0000
 -3.906989E+0000  4.433823E+0000
 -3.207032E+0000 -2.226599E+0000
  1.982578E+0000 -2.368369E+0000
  4.599944E+0000  2.077298E+0000
 -1.826570E+0000  5.055965E-0001
 -2.511482E+0000 -1.436343E+0000
  4.151772E+0000 -2.738768E+0000
  8.623598E-0001  1.446549E+0000
 -6.185395E-0002  2.400810E+0000
 -1.048136E+0000  2.176079E-0001
  2.133372E+0000 -2.260389E+0000
  1.188983E+0000  1.525238E+0000
  1.243855E+0000  1.047519E+0000
 -2.989092E+0000 -1.416174E+0000
  1.877952E+0000 -2.891847E+0000
  6.311428E-0001 -8.036652E-0001
  2.153329E+0000  3.579447E+0000
 -2.749860E+0000 -9.684890E-0003
  1.058624E+0000 -4.860712E+0000
  1.008056E+0000  4.018643E-0003
 -6.169857E-0001  2.241621E+0000
 -5.175646E+0000 -4.181287E-0001
  1.716506E+0000 -3.590801E+0000
  1.505369E+0000  1.458205E+0000
 -5.801577E-0001  4.002666E+0000
 -3.707744E+0000 -4.966649E-0001
  1.793392E+0000 -4.037287E+0000
  1.558225E+0000  2.384676E+0000
  8.361665E-0001  1.335564E+0000
 -2.527672E+0000  4.534847E-0001
  1.524429E+0000 -1.265657E+0000
  9.915072E-0001 -1.000085E+0000
  5.025982E-0001  1.355039E+0000
 -1.468031E+0000 -1.537149E+0000
  4.496669E-0001 -9.599094E-0001
  2.671898E+0000 -7.822358E-0001
 -1.058305E+0000  1.716959E+0000
  2.493069E+0000  1.862368E+0000
 -7.590025E-0001  2.034487E-0001
 -2.328848E+0000  1.749509E+0000
 -1.934171E-0001 -1.304181E+0000
 -3.570185E-0001 -4.087861E-0001
  1.185238E+0000  1.075920E+0000
 -1.463659E+0000  9.465363E-0002
 -5.878030E-0002 -4.101030E-0002
 -9.376339E-0001  4.960330E-0001
 -2.067270E+0000 -8.641429E-0002
  3.227027E+0000 -9.369276E-0003
 -8.359193E-0001 -1.521167E+0000
 -5.883653E-0001  1.851287E+0000
 -1.285204E-0001 -1.328569E+0000
 -2.376166E+0000 -1.830463E+0000
  4.472464E-0001 -8.436035E-0001
  5.488365E-0002  4.239025E-0002
  3.424999E-0001 -1.453096E+0000
 -4.226077E-0001 -1.423379E+0000
  5.407268E-0001 -9.640692E-0001
  9.355117E-0001  5.872316E-0001
 -2.484308E-0002  1.921075E+0000
  1.585647E+0000  5.214934E-0002
 -7.503435E-0001 -4.742504E-0002
 -6.644730E-0001 -1.707194E+0000
  6.973200E-0001  2.785829E+0000
 -1.161359E+0000  1.672085E+0000
 -3.288664E+0000  3.501764E-0001
  2.407720E+0000 -3.348379E+0000
  1.267179E+0000  2.991042E+0000
  6.871543E-0001  1.243574E+0000
 -4.574340E+0000 -1.433142E+0000
  3.494722E+0000 -5.145597E+0000
  1.509266E+0000  3.126623E+0000
  2.462578E-0001  3.465239E+0000
 -1.951859E+0000 -1.017944E+0000
  1.175102E-0001 -2.300399E+0000
  1.996438E+0000  1.951437E+0000
 -2.156481E+0000  8.392543E-0001
 -1.326514E+0000 -4.515851E+0000
  1.487155E+0000 -9.054955E-0001
  9.638154E-0001  4.086894E+0000
 -3.407494E+0000 -5.666227E-0001
  5.769108E-0001 -2.661171E+0000
  1.170148E+0000  1.719371E+0000
 -2.022993E+0000  1.700131E+0000
 -1.333290E+0000 -3.324321E+0000
  1.597730E+0000 -8.410728E-0001
  2.739471E+0000  2.188784E+0000
 -2.270241E+0000  2.176067E+0000
 -1.937978E+0000 -2.781821E+0000
  2.872059E+0000  6.513896E-0001
  1.551229E+0000  1.108609E+0000
 -3.127249E+0000  1.852894E+0000
 -5.463066E-0001 -3.105386E+0000
  3.238849E+0000 -1.960970E+0000
 -1.775157E+0000  2.044848E+0000
 -9.688263E-0001  2.695665E+0000
 -6.105196E-0001 -2.805074E+0000
  1.327320E+0000 -2.280193E+0000
  3.889745E-0001 -2.601991E-0001
  1.214136E-0001  2.398569E+0000
 -3.189610E+0000  2.806533E+0000
  3.183970E+0000 -2.965763E+0000
 -2.853535E+0000  7.388681E-0002
  1.654949E-0001 -1.387379E+0000
  2.897093E+0000 -2.364884E-0002
 -6.649747E-0001  3.374094E+0000
  8.208481E-0001  2.692384E-0001
  2.362194E-0001 -1.586563E+0000
  7.314393E-0001  6.477799E-0001
 -1.535333E-0001  3.201775E+0000
 -3.465300E+0000  8.041105E-0001
 -1.061454E+0000 -2.832869E+0000
  2.104112E+0000  1.396799E+0000
  1.665837E+0000  1.989508E+0000
 -2.198521E+0000 -3.619149E-0002
 -6.523373E-0001 -2.216505E+0000
  3.038391E+0000 -4.977997E-0001
  5.135893E-0002  1.381067E+0000
  4.739809E-0001  3.002011E-0001
  1.522066E-0001 -8.328073E-0001
  7.241779E-0001  1.131316E+0000
 -9.467252E-0001 -6.452355E-0001
 -9.991226E-0001  1.277706E+0000
 -1.022282E+0000 -1.407981E+0000
 -1.365006E+0000  8.252944E-0001
 -8.222720E-0001 -1.722883E+0000
  2.280617E-0001 -5.502204E-0003
  7.422529E-0001 -1.057147E+0000
  9.160142E-0001  1.012169E+0000
 -3.371728E-0001 -7.653492E-0001
  2.280474E+0000  2.252403E-0001
 -8.437686E-0001  2.865575E+0000
 -1.170416E+0000 -1.099935E+0000
  5.864737E-0001 -2.186662E+0000
  3.085350E+0000  2.485883E+0000
  1.062955E+0000  3.620055E+0000
 -4.652226E+0000  4.100711E-0001
  1.583787E+0000 -2.521181E+0000
  1.462832E-0001  8.008341E-0001
 -1.130207E-0001  7.599355E-0001
 -6.493419E-0002  1.903869E-0001
 -7.354126E-0002 -1.653799E+0000
  3.338950E+0000 -6.438049E-0001
  1.430738E+0000  1.782424E+0000
 -2.378765E+0000  2.576277E+0000
 -4.319864E-0001 -2.802605E+0000
  1.446344E+0000 -1.152541E+0000
  3.145945E+0000  1.368172E+0000
 -2.882328E+0000  3.766727E+0000
 -1.256103E+0000 -7.380578E-0001
  5.602546E-0001 -2.482315E+0000
 -3.241758E-0001  1.461004E+0000
 -1.791886E-0001  5.468879E-0001
 -1.125857E+0000 -4.416249E-0001
  1.654985E+0000 -1.717271E+0000
  1.220047E+0000  3.201921E-0001
 -1.937599E+0000  2.404867E+0000
 -1.524679E+0000 -3.498715E+0000
  1.268482E+0000  2.624671E-0001
  6.785101E-0001  2.050266E+0000
 -2.728323E+0000  1.540610E+0000
 -6.709863E-0001 -3.007239E+0000
  9.928051E-0001  6.017783E-0001
  3.933235E-0001 -7.921842E-0001
  3.885373E-0001  2.458505E+0000
 -8.634146E-0001 -1.596591E+0000
  3.705865E-0001 -1.504317E+0000
  1.748291E+0000  2.181376E+0000
 -5.789426E-0001 -1.033224E+0000
 -2.605733E+0000 -2.955544E+0000
  1.967653E+0000 -3.093706E+0000
  4.124695E+0000  2.892727E+0000
 -2.126782E+0000  5.321345E+0000
 -2.427797E+0000 -2.572059E+0000
  7.578844E-0002 -5.063564E+0000
  3.377480E+0000  2.044937E+0000
 -1.207925E+0000  3.980022E+0000
 -4.677408E+0000  1.916166E-0001
  6.734723E-0001 -5.735414E+0000
  3.178002E+0000  5.637209E-0001
 -8.580678E-0002  7.047888E+0000
 -3.267601E+0000  2.312768E-0001
 -2.352973E+0000 -3.133725E+0000
  4.666490E+0000 -2.099444E+0000
  2.161123E+0000  6.267928E+0000
 -5.347609E+0000  4.750565E+0000
 -3.056246E+0000 -6.412719E+0000
  3.664544E+0000 -2.521779E+0000
  5.995098E+0000  5.373596E+0000
 -6.277555E+0000  1.800962E+0000
 -9.370626E-0001 -5.011094E+0000
  5.673611E+0000 -2.535349E+0000
 -1.868079E+0000  7.411132E+0000
  5.440639E-0001 -2.035090E+0000
 -1.770425E+0000 -2.177730E+0000
  4.159983E+0000 -2.512364E+0000
  1.776436E-0001  3.113196E+0000
 -3.220490E+0000  1.635451E+0000
 -1.089586E-0001 -4.851752E-0001
  8.690378E-0001 -1.074143E+0000
  2.062479E+0000  2.623278E+0000
 -3.726291E+0000  2.519276E+0000
 -3.239066E+0000 -4.795082E+0000
  3.866250E+0000 -1.815190E+0000
  4.072224E+0000  4.363067E+0000
 -4.274579E+0000  2.938668E+0000
 -1.883537E+0000 -2.384860E+0000
  1.536873E+0000 -2.140724E+0000
  1.203864E+0000 -1.534711E+0000
 -7.124272E-0001  3.195616E+0000
  2.637640E+0000  1.517504E+0000
 -8.939691E-0001  2.186211E+0000
 -2.422050E+0000 -6.916750E-0002
  1.143268E-0001 -7.761849E-0001
  1.391014E+0000  4.622005E-0001
 -1.116495E+0000 -1.817323E+0000
  1.536420E-0001 -1.219427E-0001
 -7.524985E-0001  9.138908E-0001
 -1.356901E+0000 -8.448568E-0001
  1.379378E+0000 -7.157707E-0001
  4.064697E-0001  1.659952E+0000
 -2.525891E-0001 -3.213657E+0000
  1.135918E+0000 -2.360438E-0001
  3.834381E+0000  8.020181E-0001
 -3.468326E+0000  1.062939E+0000
 -2.630398E-0001 -1.188656E+0000
  2.207333E+0000 -1.160498E+0000
  2.285112E+0000  7.192060E-0001
 -1.369341E+0000  2.853720E+0000
 -2.910933E+0000 -2.071919E+0000
  1.366237E+0000 -3.583224E+0000
  8.220267E-0001  1.847249E+0000
 -1.007154E+0000  2.489407E+0000
 -1.670115E+0000 -2.681872E+0000
  1.202837E-0001 -2.922702E+0000
  6.393835E+0000 -2.089304E+0000
 -3.166179E+0000  5.716391E+0000
  1.264981E+0000  5.443613E-0001
 -3.404453E+0000 -3.379666E+0000
  3.541107E+0000  1.387921E+0000
  8.895412E-0001  2.796205E+0000
 -3.019827E+0000 -8.887537E-0001
 -1.246710E+0000 -3.939523E+0000
  5.033594E+0000 -4.863955E-0001
 -1.180368E+0000  3.722541E+0000
 -3.375986E+0000 -6.416601E-0001
  2.703549E-0001 -2.975068E+0000
  2.161401E+0000  2.410095E+0000
 -2.358583E+0000  3.828898E+0000
 -1.873040E+0000 -1.669891E+0000
  1.621449E-0001 -2.053706E+0000
  1.934401E+0000 -8.130933E-0001
  2.004732E+0000  1.669457E+0000
 -2.143170E+0000  3.532342E-0001
 -1.234692E+0000 -2.272682E+0000
  8.473117E-0001 -2.119321E+0000
  2.713122E+0000  2.135617E+0000
 -1.128412E+0000  1.374353E+0000
 -3.187511E+0000 -1.374254E-0001
  6.429715E-0001 -4.208874E+0000
  2.321019E+0000  4.013306E-0001
 -2.302122E-0001  1.865373E+0000
 -1.615996E+0000 -2.301934E+0000
 -4.141767E-0001  3.076122E-0001
  7.571682E-0001  1.140732E+0000
 -3.442048E+0000  1.892728E-0001
  2.175866E+0000 -2.514475E+0000
 -2.109127E-0001  1.381178E+0000
  2.104736E-0002  9.327128E-0002
 -2.419398E-0001 -7.251049E-0001
 -3.037707E-0001 -1.420535E+0000
  1.346315E-0001  3.993325E-0001
  6.172797E-0001 -2.363974E-0001
 -1.791297E+0000  1.825120E-0002
  1.970402E+0000 -1.603926E+0000
  1.396912E-0001  1.182794E+0000
  1.075007E+0000  2.581456E-0001
  5.795273E-0001  3.598633E+0000
 -1.845175E+0000 -1.143600E+0000
 -1.650022E-0001 -2.880167E+0000
  1.818152E+0000 -1.467915E+0000
 -2.997263E-0001  9.126608E-0001
 -2.075532E-0001  1.486183E+0000
 -1.185386E+0000 -9.242503E-0001
  1.345853E-0001 -1.829346E+0000
  2.218159E+0000  1.460775E+0000
 -3.011628E+0000 -9.709106E-0002
 -1.443929E-0001 -8.913581E-0001
 -2.572409E+0000 -3.367038E+0000
  2.283259E+0000  1.129604E+0000
  1.468885E+0000  1.864405E+0000
 -3.868371E+0000 -2.460488E-0001
  1.118402E-0001 -1.294755E+0000
  1.312673E+0000  1.915191E-0001
 -7.549007E-0001  1.196740E+0000
 -1.292052E+0000 -9.756946E-0001
  9.977630E-0001 -2.311843E+0000
  2.802348E+0000  1.481896E+0000
 -2.051973E-0001  2.388036E+0000
 -4.352377E+0000 -8.149025E-0001
  2.369493E+0000 -2.984315E+0000
  1.118628E+0000  1.241386E+0000
  3.263981E+0000  4.743719E+0000
 -6.121272E+0000 -2.027704E+0000
  2.259851E-0001 -2.732326E+0000
  2.995858E+0000 -1.381512E+0000
  3.120417E-0001  5.657228E+0000
 -3.999884E+0000  1.243390E+0000
 -4.512646E-0001 -4.525530E+0000
  1.945146E+0000 -1.145470E+0000
  2.107656E+0000  4.440692E+0000
 -3.912901E+0000  2.701221E+0000
 -2.682306E+0000 -6.347630E+0000
  4.450083E+0000 -3.554751E+0000
  3.251991E+0000  5.558760E+0000
 -3.340211E+0000  1.283683E+0000
 -4.072228E+0000 -4.702836E+0000
  1.698753E+0000 -3.521133E+0000
  4.470774E+0000  3.631471E+0000
 -4.543626E+0000  3.067059E+0000
 -3.036820E+0000 -3.450479E+0000
  4.027023E+0000 -4.461856E+0000
  1.853525E+0000  9.665081E+0000
 -4.723639E+0000  3.245647E+0000
 -2.502927E+0000 -8.216585E+0000
  5.711703E+0000 -3.054646E+0000
  1.782711E+0000  6.896385E+0000
 -3.059382E+0000  1.629569E+0000
 -4.659045E+0000 -4.446129E+0000
  5.554971E+0000 -2.021708E+0000
  1.290992E+0000  5.124269E+0000
 -6.583810E-0001  2.869406E+0000
 -5.593760E+0000 -4.207264E+0000
  4.916043E+0000 -4.811979E+0000
  3.162907E+0000  3.267043E+0000
 -3.456569E+0000  3.094573E+0000
 -3.777029E+0000 -2.624675E+0000
  3.251292E+0000 -3.201164E+0000
  8.876847E-0001  5.603469E+0000
 -9.755052E-0001  4.512072E+0000
 -3.065568E+0000 -1.871763E+0000
 -6.217645E-0002 -2.777666E+0000
  2.663803E+0000  3.704615E-0001
 -5.687793E-0001  3.858650E+0000
 -1.381135E+0000 -1.254789E+0000
 -1.739561E+0000 -2.004013E+0000
  5.412913E-0001 -9.778417E-0001
 -1.949938E-0001  1.308893E+0000
 -1.317984E+0000 -8.916276E-0002
  4.153238E-0002 -8.968370E-0001
  1.534303E+0000  2.123119E+0000
 -2.352608E-0001  1.202561E-0002
 -2.431906E+0000  2.264869E+0000
  1.535246E+0000 -1.058139E+0000
  1.877150E+0000 -3.593619E-0001
 -7.353665E-0001  2.243656E+0000
 -6.589392E-0001 -1.062050E+0000
 -1.626045E+0000 -2.117994E+0000
  4.195124E+0000 -2.397773E+0000
 -9.974826E-0001  3.367391E+0000
  2.968431E-0001 -1.473391E+0000
 -1.252435E+0000 -2.443588E-0001
  2.872589E+0000  8.487315E-0001
 -1.086570E+0000  1.701428E+0000
 -1.169225E+0000 -1.014706E+0000
  2.708182E-0001 -5.503232E-0001
  2.268603E+0000 -2.048405E+0000
 -4.144673E-0001  8.356116E-0001
  2.963247E+0000  5.846427E-0001
 -2.309244E+0000  3.512080E-0001
 -9.806000E-0001 -4.046527E+0000
  3.449778E+0000  3.782771E-0001
  1.126983E+0000  2.777500E+0000
 -4.860408E+0000  5.955763E-0001
 -2.415170E-0001 -4.206177E+0000
  3.541851E+0000 -1.939823E+0000
  5.202031E-0001  3.611961E+0000
 -2.629320E+0000  2.577603E+0000
  1.038797E+0000 -2.533229E+0000
 -1.393073E+0000 -1.113136E+0000
  2.546580E+0000  2.157937E+0000
 -1.238975E+0000  1.481767E+0000
 -4.887156E-0002 -9.234966E-0001
 -3.101675E-0001 -2.148828E+0000
 -1.917742E-0001 -9.903420E-0001
  7.595681E-0001 -1.139763E+0000
 -1.617508E+0000  1.975945E+0000
  3.673319E-0001  4.724084E-0001
 -5.992133E-0001 -1.650381E+0000
  2.322275E+0000  1.211003E+0000
 -2.195954E+0000 -9.279982E-0001
 -5.246946E-0001 -1.867377E+0000
  1.163810E+0000  1.970224E+0000
  4.864359E-0001  1.006819E+0000
 -7.861986E-0001 -2.998222E-0001
  3.681046E-0001 -3.619241E-0001
 -5.800346E-0001  1.021599E+0000
  4.738282E-0001  2.071036E+0000
 -8.716883E-0001 -5.131978E-0001
  1.248131E+0000 -1.139542E+0000
  2.549846E-0001  1.389414E+0000
  1.157483E+0000  1.099137E+0000
 -4.860621E+0000  1.266066E+0000
  3.542558E+0000 -2.515240E+0000
 -3.417191E-0001 -1.060658E+0000
  1.123731E-0001  8.114224E-0001
  3.336122E+0000  1.191518E+0000
 -9.928626E-0001  8.738955E-0001
  3.132242E+0000 -1.963928E+0000
 -1.953118E+0000 -1.244623E-0001
  6.437359E-0001 -1.260483E+0000
  3.275356E-0001  1.056968E+0000
 -1.003667E+0000 -5.925179E-0001
 -1.722140E+0000 -7.258306E-0001
  6.780460E-0001  5.515432E-0001
  1.234782E+0000  1.980839E-0001
 -1.643605E-0001  2.971774E+0000
  2.361829E+0000 -1.194149E+0000
 -3.374194E+0000 -1.318371E+0000
  2.977356E+0000 -2.717116E+0000
  1.426118E+0000  4.018713E+0000
  1.235190E+0000  5.619855E-0001
 -3.715753E+0000 -2.556210E+0000
  1.498124E+0000 -2.716882E+0000
  4.601822E+0000 -1.881733E-0001
 -3.044756E+0000  1.666167E+0000
 -2.474188E+0000 -1.315139E+0000
  3.337815E+0000 -4.983104E+0000
 -1.953225E-0001  3.337522E+0000
 -2.641833E+0000  9.711887E-0001
  4.283164E-0001 -3.684013E+0000
 -2.732900E-0001  1.664042E+0000
 -4.847215E-0001  9.817522E-0001
 -1.476800E+0000 -2.364819E-0001
  1.824946E+0000  1.560501E+0000
  2.318780E+0000 -5.166400E-0002
 -3.464074E+0000  1.472966E+0000
  3.269613E+0000 -2.432556E+0000
 -1.953113E+0000  2.427849E+0000
  3.961564E-0001 -4.254523E-0002
  2.074280E-0002 -3.412056E-0001
 -5.155985E-0002  3.276929E-0001
 -9.317734E-0002  8.724826E-0001
  1.504312E+0000  1.457649E+0000
 -1.748082E+0000  2.282122E+0000
 -4.347649E-0001 -1.580516E+0000
 -8.072548E-0001  4.791693E-0001
  1.168912E+0000  1.997891E+0000
 -9.750130E-0001  2.910716E+0000
  1.344609E-0001 -1.234092E-0001
 -2.187279E+0000  4.440276E-0001
  2.876306E+0000 -2.556841E+0000
  3.236356E-0001  9.179939E-0001
  3.540197E-0002  3.010149E-0001
 -3.104862E-0001 -1.527397E+0000
  1.678527E+0000  2.729776E-0001
  3.314993E-0001  1.168034E+0000
 -5.412699E-0001  1.962759E-0001
 -3.566885E-0001 -6.494587E-0001
  5.618035E-0001  3.761431E-0001
 -2.002386E+0000  2.825102E+0000
  9.417640E-0001  1.307897E+0000
 -2.880650E+0000 -1.630819E+0000
  2.071232E+0000 -5.732400E-0001
 -9.300565E-0001  1.335651E+0000
 -1.341335E+0000  9.354360E-0002
  9.674713E-0001  1.925222E+0000
  2.008230E+0000 -1.989036E+0000
 -1.055676E+0000  4.808070E-0001
 -3.957730E-0001 -2.605769E+0000
  1.175985E+0000  1.081749E-0001
  1.094291E-0001  2.025596E+0000
 -1.678520E+0000 -4.294282E-0001
  2.520028E+0000 -9.557449E-0001
  6.921813E-0001  3.680797E+0000
 -1.671286E+0000  9.391105E-0001
 -2.016165E+0000 -1.721519E+0000
  2.893300E+0000 -1.992074E+0000
  1.621074E+0000  4.995416E+0000
 -3.117850E+0000  1.822088E+0000
 -1.071562E+0000 -2.670546E+0000
  7.797702E-0001 -1.822745E+0000
  2.200458E+0000  4.951010E-0001
 -1.775538E+0000 -1.144216E+0000
 -1.871975E+0000  1.235492E-0001
 -1.258707E+0000 -2.312269E+0000
 -5.448149E-0001  1.280021E+0000
  2.968949E+0000  1.516666E+0000
  9.766418E-0002  9.431552E-0001
 -1.561554E+0000  1.300230E-0001
  1.598710E+0000 -1.436318E+0000
 -1.260887E+0000  4.731184E-0001
  3.861692E-0001 -1.420335E+0000
  1.565955E-0001 -2.334584E+0000
  2.082968E+0000  9.110708E-0002
  4.552598E-0001  1.797932E+0000
 -9.152884E-0001 -1.472494E+0000
 -1.066028E+0000  8.822959E-0001
  2.544063E+0000  1.109643E+0000
 -5.449407E-0001  3.963460E+0000
 -3.773169E+0000  7.996891E-0001
  5.773701E-0001 -3.240000E+0000
  8.972652E-0002  2.704611E-0001
  2.469941E+0000  3.288525E+0000
 -2.595617E+0000  5.687640E-0001
 -1.787678E+0000 -2.994050E+0000
  2.402700E+0000 -2.963561E+0000
  2.290682E+0000  2.840853E+0000
 -2.175817E+0000  3.622402E+0000
 -1.652460E+0000 -2.784579E+0000
  1.253582E-0001 -1.497763E+0000
  4.805362E+0000  1.763149E-0002
  7.217704E-0001  1.599722E+0000
 -2.111265E+0000 -1.177919E+0000
  6.319747E-0001 -1.674729E+0000
  2.175378E+0000  1.989807E+0000
 -2.566935E+0000 -9.483947E-0001
  1.294371E+0000 -2.028116E+0000
 -9.579598E-0001  2.260356E+0000
  8.882019E-0001  1.111373E+0000
 -3.495278E-0001  1.682525E+0000
  4.593069E-0002 -1.361231E+0000
  6.715279E-0001  9.330348E-0001
 -3.458957E-0001  1.307366E+0000
 -1.882937E+0000  1.802626E+0000
  7.645294E-0001 -2.609333E+0000
  1.574997E+0000  4.441141E-0001
 -1.641284E-0001  2.152970E-0001
 -1.177412E+0000 -1.819716E+0000
  2.471182E+0000  3.393260E-0001
  1.521756E-0001 -1.396333E+0000
  1.312755E+0000  1.106157E-0001
  2.289552E-0001 -4.168859E-0001
  1.793343E+0000 -5.615011E-0001
  4.008653E-0003  1.840920E+0000
  6.302536E-0002  4.139895E-0002
 -8.819047E-0001  4.635530E-0001
  1.017559E+0000 -8.087949E-0001
  2.156388E+0000  4.035487E-0001
  1.258664E+0000  1.895678E+0000
 -2.156511E+0000 -2.032279E+0000
  2.078179E+0000 -3.559292E+0000
  3.662137E+0000  2.692568E+0000
 -2.467495E+0000  9.575197E-0001
 -4.360894E-0001 -2.088872E+0000
  2.173428E+0000 -1.413738E+0000
  6.573125E-0001  2.257991E+0000
 -5.065922E-0001  2.390705E-0001
 -1.094481E+0000 -2.570773E+0000
 -6.103610E-0001  1.342284E+0000
  1.435503E+0000  6.128089E-0001
 -1.659536E+0000 -6.515332E-0002
  2.107318E+0000 -1.117040E+0000
  1.325587E-0001  1.279982E+0000
 -1.706033E+0000  1.472831E+0000
  3.947750E-0002 -1.817528E+0000
  1.180070E-0001  3.173433E-0002
 -2.012349E-0001  1.203860E+0000
 -3.985702E+0000  1.354543E+0000
  2.656308E+0000 -3.637745E+0000
  4.598086E-0001  1.744288E+0000
 -1.579587E+0000  2.301967E+0000
 -1.554891E+0000 -3.263956E+0000
  1.655133E+0000 -1.081432E+0000
  2.131742E+0000  2.250303E+0000
 -2.370505E+0000 -5.542063E-0001
 -6.562269E-0001 -3.643948E+0000
  2.095502E+0000  1.415594E+0000
 -3.753131E-0001  3.811908E+0000
 -4.934048E+0000 -8.010028E-0002
 -2.210404E-0001 -2.447182E+0000
  1.958376E+0000 -9.632450E-0002
 -3.842074E-0001  2.779242E+0000
 -2.537271E+0000  2.763032E-0002
 -7.289978E-0001 -3.647011E+0000
  1.186527E+0000  1.567584E+0000
  1.409932E+0000  2.833832E+0000
 -3.084415E+0000  5.865468E-0001
 -2.200732E-0001 -3.898011E+0000
  2.609411E+0000  2.736933E-0001
  3.021039E+0000  1.951659E+0000
 -3.377739E+0000  1.073780E+0000
  2.288643E+0000 -3.748251E+0000
 -1.957087E+0000  1.961652E+0000
  9.737797E-0001  1.609656E-0001
 -3.225237E+0000 -6.894261E-0001
  6.245152E-0001 -2.741351E+0000
  1.364996E+0000 -3.126632E-0001
  6.785846E-0001  1.593803E+0000
 -2.320037E+0000 -2.448919E-0002
  1.414329E+0000 -3.666968E+0000
  3.378695E-0001  6.782315E-0001
  2.697560E+0000  2.985394E+0000
 -3.549714E+0000 -2.754221E-0002
 -1.055084E+0000 -2.835371E+0000
  3.097070E+0000 -1.332181E-0001
  2.042780E-0001  1.781973E+0000
 -3.257044E+0000  7.586689E-0001
 -5.446326E-0001 -2.999170E-0001
  3.280627E+0000  2.199722E-0001
 -1.139130E+0000  2.736145E+0000
 -1.351860E+0000  1.007306E+0000
 -7.511752E-0001 -4.014400E+0000
  2.061509E+0000 -7.197404E-0001
 -1.784744E+0000  1.043906E+0000
 -1.222459E+0000  4.139624E-0001
 -5.162883E-0001 -9.496882E-0001
  2.143651E+0000 -2.925921E+0000
 -2.256018E-0001  3.556719E+0000
  6.574223E-0001  1.164757E+0000
 -2.369964E+0000 -2.104516E+0000
  2.295395E+0000 -2.342867E+0000
  2.358278E+0000  1.198356E+0000
 -1.713327E+0000  3.647558E+0000
 -2.972414E+0000  7.049517E-0001
  9.351836E-0001 -4.261465E+0000
  1.032556E+0000 -6.004464E-0001
  3.315897E-0001  1.567395E+0000
  1.140428E+0000 -1.654453E+0000
 -1.817575E+0000 -4.199667E-0001
  1.894479E+0000  3.571742E+0000
  4.421764E-0002 -2.906330E-0001
 -8.505860E-0001  1.821512E+0000
  2.164869E+0000 -1.004857E+0000
 -1.114277E+0000  2.406550E-0002
  1.136562E+0000 -1.856357E+0000
  1.818042E+0000 -6.476113E-0001
  7.798847E-0001  3.294928E+0000
 -1.619121E+0000  3.172411E+0000
 -2.683393E+0000 -2.176678E+0000
  7.093613E-0001 -1.294142E+0000
  3.526232E+0000  7.727812E-0001
 -2.145218E+0000  2.145780E+0000
 -2.689477E-0001 -6.932598E-0002
 -1.480556E+0000 -7.120005E-0001
  8.337310E-0001 -5.567412E-0001
  1.165395E+0000  1.418354E+0000
 -1.562983E+0000  2.296917E+0000
 -4.884193E-0001 -1.620807E+0000
  3.229119E-0001 -3.158559E+0000
 -9.957139E-0002  1.469709E+0000
  1.913245E+0000  1.624481E-0001
 -2.092332E+0000 -6.706875E-0001
 -6.041935E-0001 -7.525263E-0001
 -4.168085E-0001  1.186252E-0001
  2.601422E+0000 -1.814021E+0000
 -6.908900E-0001  2.737590E+0000
 -6.781386E-0002 -6.962328E-0001
  6.229055E-0001  9.997388E-0001
 -1.125362E+0000  1.583537E+0000
 -1.533058E+0000 -1.291057E+0000
 -1.225424E-0001 -2.451795E+0000
 -3.165114E-0001  1.955318E-0001
  1.016485E+0000  6.096647E-0001
 -9.382745E-0001  1.751412E+0000
 -2.437471E+0000  9.994150E-0001
  1.571239E+0000 -3.455430E+0000
 -6.493712E-0001  3.533132E+0000
 -1.767069E+0000  1.068271E+0000
 -2.100331E-0001 -2.940724E-0001
  1.826646E-0001  4.570140E-0001
  2.443630E+0000 -3.510953E-0001
 -1.695103E+0000  4.194040E+0000
 -1.230232E+0000 -3.255956E+0000
  3.972777E-0001 -1.216498E-0001
  2.294012E+0000  8.942973E-0001
 -2.043944E+0000  2.897156E+0000
 -9.838995E-0001 -2.698800E+0000
 -1.587787E+0000 -2.245189E+0000
  4.593151E+0000 -1.111446E+0000
  4.365727E-0001  4.950106E+0000
 -1.909023E+0000 -5.817193E-0001
 -1.230416E+0000 -3.009065E+0000
  1.451709E+0000  9.135885E-0001
  7.461399E-0001  2.808921E+0000
 -4.992618E+0000  9.186855E-0001
  2.572575E-0001 -4.337277E+0000
  3.321640E-0001  1.923828E+0000
 -7.624364E-0001  3.372263E-0001
 -4.838609E+0000  6.691943E-0001
 -9.123956E-0001 -1.091087E+0000
  3.090435E+0000 -1.110889E+0000
  1.179008E+0000  2.890372E+0000
 -3.317080E+0000  9.336176E-0001
  4.610748E-0002 -4.300307E+0000
  1.234381E-0001 -1.439890E+0000
  3.969082E+0000  1.180316E-0001
 -3.785758E+0000  1.922982E+0000
 -7.734278E-0001 -3.695015E+0000
  2.817702E+0000 -3.566504E+0000
  3.544519E+0000  5.445918E+0000
 -3.027862E+0000  3.567637E+0000
 -3.522772E+0000 -5.224903E+0000
  3.191788E+0000 -3.528709E+0000
  4.146981E+0000  3.177216E+0000
 -3.875611E+0000  3.327622E+0000
 -1.324891E+0000 -4.570978E+0000
  3.808447E+0000 -5.111387E-0001
  1.195296E+0000  2.784376E+0000
 -6.243227E+0000  1.099643E+0000
  1.893218E-0001 -2.822587E+0000
  2.879496E+0000 -2.642163E+0000
  1.320455E+0000  1.764285E+0000
 -2.566406E+0000  1.388568E+0000
 -2.277228E+0000 -4.087675E+0000
  1.119798E+0000  1.917178E-0001
  1.615495E+0000  3.958167E-0001
 -1.774367E+0000  4.176357E-0001
 -7.628617E-0001 -3.370137E+0000
  1.824105E+0000 -1.669915E+0000
  2.919544E-0001  3.956011E+0000
  1.075579E+0000 -9.227666E-0001
 -5.183217E+0000  4.581228E-0001
  2.118739E+0000 -2.572252E+0000
  4.143332E+0000 -2.256864E+0000
 -1.513479E+0000  3.835858E+0000
  3.438224E-0001 -1.946931E+0000
 -2.145204E+0000 -1.577805E+0000
  3.993453E-0001 -1.495132E+0000
  7.767213E-0001  2.759607E+0000
 -4.708667E-0001  2.088977E+0000
 -1.316354E+0000 -1.001229E+0000
  1.495865E+0000 -1.581990E+0000
 -2.187522E-0001  5.123165E-0001
  5.686984E-0001  8.809071E-0001
 -1.617330E+0000 -1.855522E+0000
  1.863946E+0000 -4.128269E-0001
  1.574056E+0000  1.433516E+0000
 -3.441359E+0000 -5.573090E-0002
 -1.170140E+0000 -4.195917E+0000
  1.192690E+0000 -2.312046E+0000
 -3.849002E-0001  1.846287E+0000
 -4.471490E-0001  9.074338E-0001
 -1.679530E+0000 -9.792526E-0001
  1.027851E+0000 -1.658825E+0000
  1.424227E+0000  1.299230E+0000
 -2.026056E+0000  2.174959E-0001
 -1.006703E+0000 -3.790829E+0000
  5.119415E+0000 -6.094966E-0001
  1.325741E+0000  1.493085E+0000
 -2.760317E+0000  1.575705E+0000
  5.110587E-0001 -4.852374E+0000
  7.002930E-0001 -5.600541E-0001
  2.590515E+0000  3.356935E+0000
 -1.405321E+0000  2.321950E+0000
 -2.871117E+0000 -1.362886E+0000
  1.308225E+0000 -3.992989E+0000
  5.243109E-0001  4.099388E+0000
 -3.073701E+0000  1.265817E+0000
 -2.595680E+0000 -1.421240E+0000
  1.439566E+0000 -1.752085E+0000
  3.858893E+0000  2.624096E+0000
 -2.454132E+0000  2.388074E+0000
 -3.274484E+0000 -2.853135E+0000
  1.132628E+0000 -2.228616E+0000
  3.518044E+0000  1.034250E+0000
 -1.274772E+0000  5.257114E+0000
 -4.636908E+0000 -2.848535E-0001
  3.041981E-0001 -4.160025E+0000
  4.246511E+0000  1.203753E+0000
 -1.999006E+0000  4.819196E+0000
 -1.132823E+0000 -5.049000E-0001
  1.246930E+0000 -3.367169E+0000
  9.777798E-0001  6.948999E-0001
  4.020082E+0000  2.429346E+0000
 -5.226790E+0000  2.602921E+0000
  6.137734E-0001 -3.838359E+0000
 -2.159605E-0001  1.680801E+0000
  4.897091E-0001  1.245404E+0000
 -3.302680E+0000 -3.795057E+0000
  3.697521E+0000 -1.671452E+0000
  4.786279E+0000  4.718525E-0001
 -4.634978E+0000  2.951657E+0000
 -5.504911E-0001 -4.857884E+0000
  1.731865E+0000 -4.979849E-0001
  2.525800E+0000  4.619677E+0000
 -2.828209E+0000  3.105236E+0000
 -1.907775E+0000 -2.273510E+0000
  2.997514E+0000 -1.985839E+0000
 -1.120980E+0000  2.081476E-0001
  7.588288E-0001 -4.366720E-0001
 -3.888800E-0001  6.627887E-0001
 -3.511498E-0001 -5.303656E-0001
  1.372106E-0001 -2.865927E+0000
  1.424055E+0000 -1.866319E+0000
  1.554390E+0000  6.501537E-0001
 -4.336479E+0000  7.136827E-0001
  3.199009E-0001 -3.645305E+0000
  1.488353E-0002  2.800549E-0001
  2.745778E+0000  2.180633E+0000
 -1.521218E+0000  2.655145E+0000
  1.275478E-0001  4.174590E-0001
 -1.408337E+0000 -1.097875E+0000
 -1.354279E-0001  1.115496E+0000
  1.802499E+0000 -3.170082E+0000
 -1.978516E+0000  2.997071E-0001
  2.101472E+0000 -4.324071E-0001
 -7.204172E-0001  1.408431E+0000
  1.546691E+0000 -1.213598E-0001
  9.107832E-0001  5.070608E-0001
  7.741164E-0002 -5.612698E-0001
 -5.422906E-0001  2.350696E+0000
  5.383400E-0001 -1.135489E+0000
  3.135467E-0001  2.118826E+0000
  7.810063E-0001  1.032262E+0000
 -8.089490E-0001  2.233111E+0000
  5.360508E-0001 -1.174616E+0000
 -1.051223E+0000  2.010611E+0000
 -4.251739E-0002 -6.277576E-0002
 -1.391905E+0000  3.317129E-0002
 -2.760525E+0000 -1.035507E+0000
  2.960703E+0000 -1.858463E+0000
 -5.690095E-0002 -1.167795E+0000
  4.517988E-0001  2.601037E-0001
 -1.592819E-0001  2.162014E-0001
  9.857035E-0003  1.689824E+0000
 -4.825111E-0001 -4.639517E+0000
  2.375294E+0000 -4.143178E-0001
  2.551857E+0000  4.633566E-0001
 -3.542087E+0000  1.134884E+0000
  1.927671E+0000 -1.632471E+0000
 -3.726315E-0001  9.763672E-0001
  4.495557E-0001  1.078230E+0000
 -3.526958E+0000  1.084306E+0000
  3.506043E-0001 -1.144976E+0000
  3.400068E+0000 -4.645811E-0001
 -2.340051E+0000  3.461947E+0000
 -8.938480E-0001 -1.763276E+0000
 -7.510827E-0002 -2.468463E-0001
  2.603571E+0000 -2.140873E+0000
 -1.394345E+0000  2.144191E+0000
  2.257301E+0000  2.097360E-0002
 -6.691618E-0001 -3.248477E-0001
 -4.276300E-0001  7.123697E-0001
  2.344441E-0001  1.089534E+0000
 -1.499291E+0000  1.876285E-0001
  2.960961E-0001 -2.009534E-0001
  1.257206E+0000 -1.322339E+0000
 -7.000478E-0001 -1.298003E+0000
  6.931935E-0002  7.010678E-0001
  5.551011E-0001 -9.848724E-0001
 -1.383569E+0000  7.574062E-0001
  3.941097E-0001 -6.774778E-0001
 -1.164955E+0000  1.974749E+0000
 -3.640445E-0001 -9.860036E-0001
  7.028712E-0002 -6.175977E-0001
  9.690136E-0001  1.911112E+0000
 -8.711538E-0001 -1.165096E+0000
  8.658296E-0001 -8.074466E-0001
  5.843836E-0001  1.127294E+0000
 -1.275900E+0000 -1.634680E-0002
 -1.220139E+0000 -2.301625E+0000
  3.084373E+0000 -3.315346E-0001
 -1.028795E+0000  2.201795E+0000
 -1.818008E+0000 -2.037846E+0000
  2.087873E+0000 -1.990479E+0000
  1.112279E+0000  2.648935E+0000
 -1.163490E+0000 -8.310402E-0001
 -6.301598E-0001 -1.147709E+0000
  4.344972E+0000 -2.013145E+0000
 -1.847458E+0000  1.984545E+0000
  2.919767E+0000  8.469747E-0001
 -3.429519E+0000  1.165373E+0000
  1.130648E+0000 -1.409682E+0000
  2.001465E+0000  9.862965E-0001
 -6.367091E-0001  3.232443E+0000
 -1.322321E-0001  6.283328E-0001
 -2.829319E+0000  1.998508E+0000
  3.267900E+0000 -8.332666E-0002
 -5.222066E-0001 -6.494112E-0001
 -1.306429E+0000 -1.603628E+0000
 -5.662192E-0001 -9.360620E-0001
 -1.225480E-0001  8.222496E-0001
 -1.994345E+0000  1.427162E+0000
 -1.037012E-0001 -1.206061E+0000
  3.149432E-0001  3.721603E-0001
 -1.940513E+0000 -2.214443E+0000
  5.153478E-0001  1.359949E+0000
  1.834045E+0000  1.231334E+0000
 -3.558626E+0000  1.530510E+0000
 -5.136519E-0001 -2.545028E+0000
  1.030841E+0000 -2.697888E-0003
  1.800297E+0000  1.387430E+0000
 -2.685777E+0000  2.107268E+0000
  1.273691E+0000 -5.463341E-0001
  3.546694E-0001  6.266372E-0001
 -1.844592E+0000  2.192997E+0000
  1.803183E+0000 -1.016247E+0000
 -6.481354E-0001 -4.512111E-0004
  3.690767E-0001  3.053806E-0001
  1.560694E-0001  6.117886E-0001
  9.464630E-0001  9.058310E-0001
 -1.721001E+0000 -4.694865E-0001
  1.080129E+0000  2.288122E-0001
 -1.533171E-0001  1.347527E+0000
 -9.587580E-0001 -7.848689E-0001
 -9.265689E-0001 -2.082354E+0000
  1.615749E+0000  1.440568E-0001
 -9.184248E-0002  3.844617E+0000
 -1.289885E+0000 -7.158797E-0002
 -2.181519E+0000  1.515696E+0000
  3.960063E+0000 -3.079888E+0000
 -1.187260E+0000  1.730299E-0001
  4.753919E-0001 -1.453664E-0001
  1.919590E+0000  1.721259E-0001
  2.635812E-0001  1.916120E+0000
 -6.601191E-0001  5.349583E-0001
  9.005358E-0001  9.209907E-0001
 -4.095101E-0001 -9.395686E-0001
 -1.897962E+0000  2.029766E+0000
  1.326338E+0000 -1.253942E+0000
 -2.342636E-0001 -5.131557E-0001
  2.043849E+0000  3.447317E+0000
 -1.628958E+0000 -2.947090E-0001
  1.298748E+0000 -9.626633E-0001
  3.123366E+0000  7.626979E-0001
 -2.660799E+0000  1.200252E+0000
 -1.085839E+0000 -4.961949E-0001
  1.426578E+0000  1.070354E+0000
  7.635201E-0001 -1.356323E+0000
 -6.777061E-0001 -1.068920E+0000
 -7.526025E-0002  9.437212E-0001
  1.526968E+0000 -6.925752E-0001
 -6.917370E-0001  9.195758E-0001
  9.687445E-0001 -5.977463E-0001
 -9.801142E-0001 -2.479535E-0001
  9.421125E-0001  5.373200E-0001
  1.441751E-0001  5.757524E-0001
 -1.955932E-0001  3.737202E-0001
  9.078361E-0001  1.176360E+0000
  1.508064E-0001 -6.968795E-0001
  5.474829E-0001 -2.369231E+0000
 -1.615569E+0000  3.020858E+0000
  2.202925E+0000 -8.904119E-0001
 -1.935329E+0000  1.655181E+0000
 -1.437938E-0001  9.014976E-0001
 -2.797252E+0000 -2.719820E-0001
  7.705047E-0001  4.296267E-0001
  2.018049E+0000 -7.993452E-0001
 -2.573280E+0000 -4.423683E-0001
  9.899983E-0001 -3.369881E-0001
  2.681890E-0001 -6.091661E-0001
  3.258729E-0001 -2.002277E-0002
 -2.106156E+0000 -6.775704E-0001
  1.810104E+0000  1.154952E+0000
 -2.044375E-0001  1.440432E+0000
 -2.347212E+0000 -1.377436E+0000
  1.314323E+0000 -1.379106E+0000
  2.010159E+0000  3.324455E+0000
 -1.319925E+0000  4.969452E+0000
 -3.831790E+0000 -2.043436E+0000
 -5.317125E-0001 -2.971299E-0001
  4.692052E+0000 -1.870100E+0000
 -2.649797E+0000  5.207960E+0000
  1.520455E+0000 -2.180824E+0000
 -3.131195E+0000 -2.902538E+0000
  1.567438E+0000  3.174094E-0001
  3.312901E-0001  1.758110E+0000
 -1.339590E+0000  3.657694E+0000
 -1.879005E+0000 -1.974848E+0000
 -1.900439E+0000 -3.520128E+0000
  6.450665E+0000  1.044297E+0000
 -1.012077E+0000  3.908713E+0000
 -1.519166E+0000 -3.142300E-0001
  6.400035E-0001 -1.028344E+0000
  2.283890E+0000  8.649110E-0001
 -1.335843E+0000  1.884774E+0000
 -5.073644E-0001 -9.144541E-0001
  7.413884E-0001 -3.101917E+0000
  2.078522E-0001  1.976449E+0000
  1.494413E+0000  1.996158E+0000
 -1.672321E+0000 -4.720035E-0001
 -1.996472E+0000 -3.684910E+0000
  3.397318E+0000 -2.507761E+0000
  1.622948E+0000  4.872753E+0000
 -3.154060E-0001  3.088516E+0000
 -3.529754E+0000 -2.606339E+0000
  2.066956E+0000 -2.663050E+0000
  5.178025E+0000  1.791722E+0000
 -1.581778E+0000  2.927231E+0000
 -3.392974E+0000 -1.465791E+0000
  2.117208E+0000 -4.540680E+0000
  2.981984E+0000  3.039250E+0000
 -8.042068E-0001  3.290614E+0000
 -2.205946E+0000 -1.588341E+0000
  2.193039E-0001 -1.041090E+0000
  2.745347E+0000 -1.407226E+0000
 -1.118972E+0000  4.015332E+0000
 -1.399150E+0000 -2.111106E+0000
  5.256261E-0001 -1.228337E+0000
  2.634236E+0000  2.325807E+0000
 -2.815991E+0000  8.700626E-0001
 -1.012562E+0000 -8.329457E-0001
  1.380659E+0000 -1.983696E+0000
 -2.072773E-0002  3.064480E+0000
  1.518045E+0000  5.395282E-0001
 -1.942177E+0000 -3.324461E-0001
  7.002363E-0001 -6.401683E-0002
  1.268906E+0000  2.799081E+0000
 -3.990621E+0000  1.832443E+0000
 -1.627825E+0000 -3.259404E+0000
  5.269622E+0000  2.364863E-0001
 -1.810006E+0000  5.207347E+0000
 -2.932148E+0000  4.611920E-0001
 -8.624627E-0001 -4.377789E+0000
  2.613079E+0000  9.387043E-0001
 -5.205257E-0001  2.696222E+0000
 -1.112841E+0000 -4.349424E-0001
  5.691098E-0001 -9.094567E-0001
 -1.661153E-0001  1.115793E+0000
 -1.653882E+0000  1.582179E+0000
 -1.894991E+0000 -2.717179E+0000
  4.873431E+0000 -1.112007E+0000
  1.169105E+0000  4.647857E+0000
 -4.441989E+0000  2.799888E+0000
 -2.890587E+0000 -4.023470E+0000
  1.906219E+0000 -4.577652E+0000
  3.210112E+0000  1.999324E+0000
 -1.618210E+0000  4.244789E+0000
 -3.466608E+0000 -2.156899E+0000
  1.506143E+0000 -2.250486E+0000
  2.469319E+0000 -8.895891E-0002
  4.669656E-0001  5.555851E+0000
 -5.838515E-0001 -1.102553E-0001
 -2.286907E+0000 -3.330830E+0000
  5.565713E+0000  6.118836E-0001
  1.226270E-0001  3.012523E+0000
 -5.209576E+0000 -1.180495E+0000
  5.109224E-0001 -3.713593E+0000
  2.514886E+0000  2.306315E-0001
  5.441117E-0001  4.548002E+0000
 -4.682901E+0000 -1.800059E+0000
  1.368704E+0000 -5.434231E+0000
  1.561736E+0000 -1.018803E-0001
  1.587323E+0000  1.760745E+0000
 -2.670558E+0000  8.929739E-0001
 -1.990220E+0000 -2.301059E+0000
  3.638562E+0000 -4.319276E-0001
  1.953591E+0000  3.087839E+0000
 -2.804173E+0000  2.477743E+0000
 -1.810034E+0000 -3.303009E+0000
  1.791645E+0000 -3.951149E+0000
  3.257367E+0000  3.389539E+0000
 -4.219296E+0000  2.836675E+0000
  4.251919E-0001 -5.857900E+0000
  1.825612E-0001 -1.647119E+0000
  5.203950E+0000  1.464893E+0000
 -3.398570E+0000  9.080606E-0001
 -2.201389E+0000 -3.740303E-0001
  1.950261E+0000 -3.099270E+0000
 -1.170883E+0000  2.214496E+0000
  5.577667E-0001 -6.135127E-0001
 -3.427421E+0000 -4.868291E+0000
  3.120148E+0000  4.686483E-0001
  2.097935E-0001  3.378955E+0000
 -4.509867E+0000  5.963807E-0001
  1.260633E+0000 -3.736031E+0000
  9.675133E-0001  1.957285E+0000
  1.393496E+0000  3.382401E+0000
 -2.526374E+0000 -7.351337E-0001
  1.490283E-0001 -2.853832E+0000
  7.628207E-0001 -2.505150E-0001
  8.160850E-0001  2.913664E+0000
 -6.940260E-0001  1.881108E+0000
 -3.442178E+0000 -1.418063E+0000
  2.063593E+0000 -4.298170E+0000
  1.341212E+0000  8.512098E-0001
 -4.740627E-0001  2.960206E+0000
 -2.339575E+0000  3.140387E-0001
 -3.241895E-0001 -6.466701E+0000
  2.121958E+0000  1.569697E+0000
  3.097830E+0000  8.344190E-0002
 -4.452391E+0000 -5.379371E-0001
  1.493114E+0000 -3.904613E+0000
  2.826423E+0000 -6.476260E-0001
 -9.358868E-0001  2.410858E+0000
 -3.078025E-0001 -1.304415E-0001
  5.258462E-0001 -2.254898E+0000
  9.799736E-0001  1.553104E+0000
 -2.503490E-0001  1.190744E+0000
 -7.875826E-0001 -1.770098E+0000
 -9.748475E-0002 -2.210593E+0000
  1.998394E+0000  8.867373E-0001
 -1.172388E+0000 -1.153397E+0000
 -4.349619E+0000 -1.430464E+0000
  4.851302E+0000 -4.086794E+0000
  3.589134E-0001  4.462005E+0000
 -1.229637E+0000  5.301977E+0000
 -2.846303E+0000 -3.576689E+0000
  2.368079E+0000 -5.826704E+0000
  2.975002E+0000  2.514203E+0000
 -5.081137E-0001  5.121189E+0000
 -8.752845E+0000 -2.923275E+0000
  3.306826E+0000 -8.650883E+0000
  6.986775E+0000  5.241725E+0000
 -1.045304E+0000  8.063868E+0000
 -7.909095E+0000 -2.421190E+0000
  2.407063E+0000 -9.884436E+0000
  7.613585E+0000  2.505619E+0000
 -2.579449E-0001  7.091825E+0000
 -6.707399E+0000 -1.311872E+0000
  1.510269E-0001 -8.247061E+0000
  4.770251E+0000  2.034851E+0000
  5.955605E-0002  5.688949E+0000
 -5.076036E+0000 -1.135153E+0000
  2.765510E+0000 -6.264755E+0000
  1.898006E+0000  2.504546E+0000
  9.241472E-0001  4.390627E+0000
 -5.677373E+0000  1.589217E+0000
 -1.551898E+0000 -4.916811E+0000
  4.234933E+0000  2.643508E+0000
  1.469563E+0000  2.752692E+0000
 -5.508713E+0000  2.423660E-0001
  2.059745E+0000 -4.267955E+0000
  2.089402E+0000  1.060091E+0000
 -5.045982E-0001  4.617897E+0000
 -4.326588E+0000 -1.993095E+0000
  3.744698E+0000 -4.884829E+0000
  1.992626E+0000  8.272500E-0001
  3.771295E-0001  1.407133E+0000
 -6.465348E-0001 -1.113408E-0001
  2.825732E+0000 -1.524053E+0000
  3.873381E-0001  3.324097E+0000
 -4.532230E+0000 -5.852231E-0001
  2.328098E-0001 -4.513437E+0000
  2.585583E+0000  2.084630E+0000
  1.241110E+0000  2.186988E+0000
 -4.082727E+0000  2.099733E+0000
  1.226762E+0000 -9.208424E-0001
  9.761913E-0001 -2.193636E-0001
  1.260114E+0000  3.633305E+0000
 -3.760454E-0001  1.372570E+0000
 -2.723991E+0000  1.972844E-0001
  6.430059E-0001 -4.333874E+0000
  2.884042E+0000  1.228424E+0000
 -3.400625E+0000  4.382833E+0000
 -5.309120E-0001 -3.398353E+0000
  1.007276E+0000 -3.403866E+0000
  2.003166E+0000  3.190839E+0000
 -2.408377E+0000  2.595980E+0000
 -2.455775E+0000 -1.550306E+0000
  2.519883E+0000 -3.323800E+0000
  2.951880E+0000  8.876377E-0001
 -1.500435E+0000 -2.520246E-0001
 -9.005104E-0001 -2.544457E+0000
  2.950374E+0000 -1.195032E+0000
  1.493971E+0000  2.012075E+0000
 -2.219558E+0000  1.609274E+0000
  1.008133E+0000 -1.550805E+0000
  2.680035E+0000  3.182646E+0000
 -1.313905E+0000  5.080405E-0001
 -3.290398E+0000 -1.905163E+0000
  3.608510E+0000 -2.097432E+0000
  2.295974E+0000  4.257034E+0000
 -4.887831E+0000  2.336719E+0000
 -3.581015E+0000 -3.972672E+0000
  4.548963E+0000 -1.554528E+0000
  2.767066E+0000  6.336488E+0000
 -4.005742E+0000  2.360736E+0000
 -1.162334E+0000 -7.243781E+0000
  4.656415E+0000 -1.328931E+0000
  3.216294E+0000  6.003839E+0000
 -3.530496E+0000  1.531706E+0000
 -2.350882E+0000 -4.482399E+0000
  4.887788E+0000 -1.014926E+0000
  4.902547E-0001  5.700045E+0000
 -4.905795E+0000  1.243158E+0000
 -2.493482E+0000 -5.070307E+0000
  4.619112E+0000 -1.180469E+0000
  4.188346E+0000  3.494109E+0000
 -3.694230E+0000  2.660037E+0000
 -2.781912E+0000 -4.811553E+0000
  5.171884E+0000 -1.297409E+0000
  1.439050E+0000  5.280560E+0000
 -5.627577E+0000 -2.241448E-0001
  5.256881E-0001 -4.556382E+0000
  2.597494E+0000 -1.606902E+0000
  1.294670E+0000  2.507404E+0000
 -1.300459E+0000  5.214526E-0001
  1.853152E-0001 -1.880062E+0000
  3.761948E-0001 -4.115372E-0001
  9.988489E-0002  6.990121E-0001
  4.132402E-0001  2.764701E-0001
  5.179947E-0001  1.697802E+0000
  6.656712E-0001 -1.281550E-0001
 -2.987592E+0000 -9.086534E-0002
  8.540228E-0001 -3.202759E+0000
  8.552726E-0001  1.715206E+0000
 -2.333815E+0000  1.689208E+0000
 -2.056903E+0000 -2.820746E+0000
 -1.619132E+0000 -8.788111E-0001
  1.631579E+0000  4.013842E-0002
 -2.153640E+0000  1.692975E+0000
 -3.642413E+0000  3.506286E-0001
  9.382338E-0001 -4.698701E+0000
  1.484725E+0000  1.419131E+0000
  6.682734E-0001  1.290017E+0000
 -2.708855E+0000  1.132013E+0000
  6.882980E-0001 -2.333210E+0000
  1.068143E+0000 -3.420180E-0001
 -8.396097E-0002  1.770548E+0000
  1.389794E+0000  2.536404E+0000
 -1.470098E+0000 -7.479194E-0002
 -4.889795E-0001 -6.664806E-0001
  1.508347E+0000  1.520877E+0000
 -2.168261E+0000  1.986985E+0000
 -1.000834E+0000 -4.509848E-0001
 -4.578444E-0001 -1.042027E+0000
  2.831142E+0000 -8.825395E-0001
  9.881486E-0001  1.014752E+0000
  1.490960E-0001  2.259368E+0000
 -1.298882E+0000 -2.387230E+0000
  9.287898E-0001 -4.109132E+0000
  2.697342E+0000  2.764199E+0000
  9.714609E-0002  3.674427E+0000
 -2.284406E+0000 -2.244318E+0000
  6.032634E-0001 -2.532728E+0000
  2.207466E+0000  5.744441E-0001
  3.184168E-0001  2.591851E+0000
 -3.121437E+0000  1.236924E+0000
 -1.800463E-0001 -1.412223E+0000
  3.652239E+0000 -2.303147E+0000
 -3.449256E+0000  3.574152E+0000
 -5.790678E-0001 -4.330338E-0001
 -8.580053E-0001 -1.333647E+0000
 -7.181984E-0001 -1.560899E+0000
  1.593276E+0000 -1.184253E+0000
  1.414872E+0000  3.962550E-0001
  5.834886E-0001  3.718239E-0001
 -1.171456E+0000 -2.825426E+0000
 -5.496479E-0001 -1.865617E+0000
  5.076002E+0000 -2.493077E-0001
 -2.059537E+0000  3.488711E+0000
 -1.137669E+0000 -2.332372E+0000
  7.688671E-0001 -1.260313E+0000
 -1.471722E+0000  1.283256E+0000
 -6.654662E-0001  2.474880E+0000
 -3.709020E-0001 -7.972182E-0001
  8.856596E-0001 -2.892788E+0000
  3.379201E+0000  1.530733E+0000
 -2.288413E+0000  2.568452E+0000
 -1.668266E+0000 -2.647114E+0000
  1.110745E+0000 -7.168090E-0001
  2.571432E+0000  1.663611E+0000
 -5.021514E+0000  1.671964E+0000
 -1.205959E-0001 -1.780485E+0000
  1.336661E+0000  2.019195E-0001
  2.082134E+0000  2.311820E+0000
 -3.407458E+0000  1.030597E-0001
 -1.780389E+0000 -2.074414E+0000
  3.740995E+0000 -1.797507E+0000
  2.056947E+0000  1.078092E+0000
 -1.753556E+0000  4.020710E+0000
 -1.655214E+0000 -1.966811E+0000
  2.406219E+0000 -2.994913E+0000
  2.459559E+0000  3.891515E-0001
  1.768292E+0000  1.726075E+0000
 -2.201154E+0000  7.195375E-0001
  2.558216E-0001 -2.529497E+0000
  1.775349E+0000 -1.036951E+0000
 -1.355120E+0000  1.123723E+0000
 -1.249972E+0000  1.409384E+0000
 -1.182436E+0000 -1.054322E+0000
  8.251512E-0001 -7.329801E-0001
  9.259068E-0001  1.714339E+0000
 -2.155101E+0000  1.403308E+0000
  2.831905E+0000 -1.359436E+0000
 -2.079496E+0000 -1.871813E+0000
  2.999842E+0000  8.576716E-0001
 -2.113089E+0000  3.046376E+0000
 -3.105730E+0000 -2.725720E+0000
  3.545211E+0000 -4.450227E+0000
  2.832601E+0000  4.081635E+0000
 -3.662892E+0000  4.710203E+0000
 -6.331672E-0001 -3.671863E+0000
  7.509776E-0001 -6.217347E+0000
  6.137836E+0000  1.288578E+0000
 -1.294466E+0000  6.582393E+0000
 -4.862654E+0000 -2.290884E+0000
  3.050305E+0000 -3.837786E+0000
  3.546403E+0000  2.905891E+0000
 -2.458105E+0000 -8.251246E-0002
 -1.270487E+0000 -5.770924E-0001
  1.469692E+0000 -2.054501E+0000
  4.099437E-0002  3.596424E+0000
  1.140948E+0000 -5.062355E-0001
 -2.551352E+0000 -2.594437E+0000
  4.259261E+0000 -1.534671E+0000
  2.791725E+0000  1.742252E+0000
 -2.343720E+0000  9.768199E-0001
  7.839876E-0002 -3.776231E+0000
  1.720197E+0000 -6.427747E-0001
 -4.417462E-0001  2.525751E+0000
 -4.997818E-0001 -8.768300E-0001
 -7.196227E-0001 -2.625893E+0000
  1.018256E+0000  3.273248E+0000
 -1.662533E+0000  1.951458E-0001
 -4.708202E-0001 -2.659746E+0000
  2.578563E+0000 -1.164458E+0000
 -2.334959E+0000  3.056960E+0000
 -2.816291E+0000 -3.440834E-0001
 -1.384836E+0000 -3.551686E+0000
  1.711040E+0000  1.970636E-0001
 -2.518095E-0001  7.375520E-0001
 -2.515434E+0000 -1.563455E+0000
  3.240836E+0000 -3.086324E+0000
 -6.255353E-0001  1.981414E+0000
  6.181420E-0001  2.508177E+0000
 -1.011071E+0000  8.633478E-0001
 -1.341351E+0000 -2.443457E+0000
  1.952518E+0000  6.364186E-0001
 -3.623248E-0001  1.944257E+0000
  3.355763E-0001  7.506860E-0001
 -2.771857E+0000 -9.888130E-0001
  8.167037E-0001 -1.166584E+0000
  2.129266E+0000  4.158072E-0001
 -2.503390E+0000  2.174241E+0000
  2.015348E-0001 -2.880754E+0000
  5.487177E-0001 -3.333039E+0000
 -1.344819E-0001  2.708081E+0000
  1.371115E+0000  5.406753E-0001
 -2.198126E+0000  1.578984E+0000
  1.065128E-0001 -2.717743E+0000
  2.718258E+0000  1.868039E-0001
 -1.756152E+0000  1.727063E+0000
 -1.305343E+0000  1.048845E+0000
  1.323572E+0000 -1.661070E+0000
  3.066396E-0001 -1.426135E+0000
  7.791716E-0001 -7.804299E-0001
  5.358000E-0001  1.798757E-0001
 -2.695889E+0000  4.899942E-0004
  8.749226E-0001 -3.635527E+0000
 -8.594339E-0001 -2.360441E-0001
 -1.662724E+0000  1.191367E+0000
  1.214697E+0000  8.588563E-0001
  2.400111E-0001  2.349852E-0001
  9.276298E-0001  5.300704E-0003
 -1.555796E+0000  1.135847E+0000
  1.976460E+0000  2.891873E+0000
  2.579467E-0001 -1.495728E-0001
 -8.607519E-0001 -1.126770E+0000
 -1.151693E-0001 -8.705576E-0001
  1.497503E+0000 -5.563531E-0001
  1.019855E+0000 -1.546873E+0000
 -2.249746E+0000  1.626988E+0000
 -1.946219E+0000  1.256507E+0000
  7.786512E-0001 -5.862728E-0001
  1.282991E-0001 -5.215523E-0001
 -4.933250E-0001  1.359016E+0000
 -1.150635E+0000 -1.550210E+0000
  2.441492E+0000 -1.691031E+0000
 -1.347131E-0002  2.520765E+0000
 -2.410894E+0000  2.400150E+0000
 -2.852368E+0000 -3.022363E-0001
 -5.391200E-0001 -1.921986E+0000
  3.596006E+0000  2.219214E+0000
 -2.326290E+0000  2.204931E+0000
 -3.861821E+0000  1.649914E+0000
 -3.977597E-0001 -3.683413E+0000
  1.108496E+0000 -1.713143E+0000
  1.937083E+0000  2.952990E+0000
 -2.260211E+0000  2.940979E+0000
 -1.407294E+0000 -1.822513E+0000
  1.444702E+0000 -2.810898E+0000
  4.174352E+0000  1.035622E+0000
 -3.942443E+0000  2.652065E+0000
 -1.697365E+0000 -1.754219E+0000
  1.898458E+0000 -3.849781E+0000
  3.906662E+0000  3.181778E+0000
 -2.906960E+0000  2.506537E+0000
 -2.569555E+0000 -4.248337E+0000
  2.457866E+0000 -1.829859E+0000
 -4.744119E-0001  2.507513E+0000
 -3.268464E+0000  1.479100E+0000
  1.585309E+0000 -4.120718E+0000
 -8.916792E-0001  1.061033E+0000
  1.371835E-0001  1.683595E+0000
 -2.409870E+0000 -1.464489E+0000
  1.480892E+0000 -1.689712E+0000
  2.403634E-0001  5.027479E-0002
  1.841272E+0000  7.162523E-0001
 -2.837402E+0000  3.906997E-0001
  1.346639E-0001 -1.938288E+0000
  2.798139E+0000 -2.941792E-0001
  2.502201E+0000  3.282158E+0000
 -1.953421E+0000  3.406868E+0000
 -2.843279E+0000 -1.783302E+0000
  1.375358E+0000 -2.385696E+0000
  3.042943E+0000 -7.269610E-0001
 -1.723640E+0000  4.039836E+0000
 -1.988591E+0000 -1.746422E+0000
 -2.074710E+0000 -3.407596E-0001
  6.477303E+0000 -1.842055E+0000
 -2.173781E-0001  2.763386E+0000
 -2.635966E-0001  2.565323E+0000
 -5.422586E-0001 -1.898267E+0000
 -1.880039E+0000  7.400572E-0002
  3.039875E+0000  1.742720E-0001
 -1.513280E+0000  5.690853E+0000
 -5.130142E+0000  1.989301E+0000
  1.062215E+0000 -5.867221E+0000
  4.340374E+0000 -8.438261E-0001
 -8.480832E-0002  3.012646E+0000
 -2.530889E+0000  4.386183E-0002
  2.764305E-0001 -3.684529E+0000
  4.151498E+0000  1.957362E+0000
 -5.852520E-0001  2.090673E+0000
 -3.432145E+0000 -4.223220E-0001
 -7.580805E-0001 -2.556343E+0000
  3.467965E+0000 -1.615986E+0000
 -1.137760E+0000  3.120876E+0000
  1.587280E-0001 -2.182101E+0000
 -4.864060E-0001 -9.371982E-0001
  6.781429E-0001 -8.957653E-0001
 -9.448273E-0001 -1.025116E+0000
 -2.098625E-0003  2.034213E-0001
 -1.667680E+0000 -1.144637E+0000
 -5.130667E-0001  1.062873E+0000
  2.685892E+0000 -1.779709E+0000
 -2.372462E+0000  9.450393E-0001
  2.208905E-0001 -2.456686E+0000
  1.909862E+0000 -6.137732E-0001
  1.301400E+0000  1.555799E+0000
 -1.571400E+0000  2.759242E+0000
 -4.785429E-0001 -3.229093E+0000
 -1.187966E-0001 -2.801966E+0000
  2.789216E+0000 -1.396985E+0000
  1.423965E+0000  4.493098E+0000
 -3.037899E+0000 -7.172642E-0002
 -1.498705E+0000 -8.332267E-0001
  3.396700E+0000 -1.615085E+0000
  1.851769E+0000  2.270342E+0000
 -1.118325E+0000  2.136456E+0000
 -2.300308E+0000 -2.277267E+0000
  2.316486E+0000 -1.280393E+0000
  2.918705E+0000 -2.644621E-0001
 -6.950626E-0001  3.364340E+0000
 -2.288524E+0000  4.865614E-0001
 -1.169851E+0000 -4.348795E-0001
  4.184964E-0001 -1.924096E+0000
  2.342977E+0000  5.703522E-0001
 -1.987843E+0000  1.960092E+0000
 -2.445855E+0000 -4.290831E-0001
  2.102116E+0000 -1.694101E+0000
 -1.367476E+0000  1.614763E+0000
 -8.631847E-0001  1.689632E-0001
  4.586887E-0001 -1.159222E+0000
 -3.082849E-0001 -1.814086E+0000
  2.089801E+0000  6.342678E-0001
  5.450217E-0001  5.886969E-0001
 -2.227355E-0001 -1.508527E+0000
  5.147242E-0001  6.606184E-0001
  1.868969E-0001  7.162503E-0001
 -3.078330E-0001  1.086038E+0000
 -2.264090E+0000 -1.579437E+0000
  1.010415E+0000 -4.085268E-0002
 -1.491238E+0000  2.397635E+0000
 -1.712944E+0000 -1.021238E+0000
  1.193017E+0000 -1.103023E+0000
  6.440361E-0001  2.194024E+0000
  5.732540E-0001  2.326950E+0000
 -2.761978E+0000 -9.129420E-0001
  7.228223E-0002 -1.824756E+0000
  8.834216E-0001  1.760507E+0000
 -6.830758E-0002  4.370979E+0000
 -3.705093E+0000 -8.325652E-0001
  2.492084E+0000 -1.713958E+0000
  2.226153E+0000  2.650110E+0000
 -1.176656E+0000  2.867025E+0000
 -2.527085E+0000 -2.149055E+0000
  1.926130E+0000 -2.284580E+0000
  9.746232E-0001  1.425299E+0000
 -2.465905E+0000  1.902235E+0000
  1.944113E-0001 -1.538637E+0000
 -1.280503E+0000 -3.254458E+0000
  1.819597E+0000  2.220680E+0000
 -4.217597E-0001  3.678435E+0000
 -3.268776E+0000 -2.107632E+0000
  3.752379E+0000 -1.867384E+0000
  2.922770E+0000  2.264015E+0000
 -2.566064E+0000  7.787976E-0001
 -2.087777E-0001 -1.538213E+0000
  1.219546E+0000  4.750490E-0001
 -4.132157E-0001  2.090816E+0000
 -2.306750E-0001 -1.421059E-0002
  1.018803E+0000  1.770365E-0001
 -5.355792E-0001  5.138024E-0001
  1.799366E+0000  7.673954E-0001
  1.242650E+0000  7.540830E-0001
  6.843490E-0001 -9.054213E-0002
 -1.361042E+0000 -1.472564E-0002
 -4.165290E-0002 -1.485515E+0000
  2.713121E+0000 -2.352021E+0000
  1.234743E+0000  2.121915E+0000
  4.263874E-0001  6.439374E-0001
  1.240199E+0000  1.405639E-0001
  2.844116E-0003 -2.949029E-0001
  2.198988E+0000  9.269893E-0001
 -2.846557E+0000  7.462599E-0001
  4.742740E-0001 -7.641571E-0001
  1.155869E+0000 -1.403989E+0000
 -1.705413E+0000  1.738857E+0000
  4.894962E-0001  1.038329E+0000
  1.038426E+0000 -9.223209E-0001
 -1.049900E+0000  8.572460E-0001
  4.438567E-0001  9.595664E-0001
 -3.882256E+0000  2.497218E-0001
 -3.171124E-0001 -2.836558E+0000
  8.470863E-0001  6.903483E-0001
 -6.994647E-0001 -1.501971E+0000
 -2.364626E+0000 -6.525170E-0001
  3.788714E+0000 -6.411470E-0001
 -8.743061E-0001  1.664003E+0000
 -9.677973E-0001 -6.914824E-0001
 -7.344516E-0002 -3.675014E-0001
  1.734113E+0000 -7.164568E-0001
 -1.767137E+0000  9.542314E-0001
 -7.317574E-0001 -1.857061E-0001
  1.052392E+0000 -2.085546E+0000
  2.903672E+0000 -3.876094E-0001
  2.078152E-0001  2.523582E+0000
  1.079441E+0000 -1.071421E+0000
 -1.101460E+0000 -2.030046E-0001
  2.251224E+0000  9.936719E-0001
 -1.050257E+0000  1.354981E+0000
 -3.088405E+0000  9.447638E-0001
  4.130627E-0001 -2.039117E+0000
  9.461475E-0001  6.754124E-0001
 -1.001835E-0001  2.924265E+0000
 -1.339318E+0000  1.769740E+0000
 -1.422981E-0001 -1.619546E+0000
 -6.338034E-0001 -9.122460E-0001
  1.575828E+0000  1.864452E+0000
 -3.876254E-0001  7.411254E-0001
 -3.648268E+0000 -1.468332E+0000
  2.133794E+0000 -1.132261E+0000
  6.968903E-0001  1.598426E+0000
  8.153324E-0002  1.911180E-0001
  4.072475E-0001 -1.166925E+0000
 -5.429227E-0001  8.087613E-0001
 -4.424184E-0001 -1.102768E-0001
 -5.556550E-0001  5.284185E-0001
  1.797493E+0000  5.907272E-0001
 -1.100787E+0000 -1.269126E+0000
  1.852128E-0001 -4.649791E-0001
 -1.017327E+0000 -1.046848E+0000
  3.161779E+0000 -2.110093E+0000
  5.388395E-0002  1.401779E+0000
  2.197631E+0000  6.553787E-0002
 -1.848069E+0000  7.477388E-0001
  4.938926E-0001 -2.481441E+0000
 -8.151908E-0001  5.911721E-0001
  1.805111E+0000  2.066577E+0000
 -2.441980E+0000 -1.389936E+0000
 -7.100456E-0001 -2.197682E+0000
  3.787830E+0000  3.775591E-0001
 -9.849073E-0001  2.206651E+0000
 -7.679312E-0002  3.916825E-0001
 -1.911404E+0000 -2.000677E+0000
  2.260126E+0000  1.003108E+0000
  1.679711E+0000  1.966928E+0000
 -3.772985E+0000  1.863912E+0000
 -5.602492E-0002 -3.774440E+0000
  3.492774E+0000 -2.552050E-0001
 -1.205840E+0000  3.919068E+0000
 -1.557203E-0001 -1.873910E+0000
  4.786302E-0001 -2.315655E+0000
  2.325613E+0000  1.373201E+0000
  9.645845E-0003  2.565675E+0000
 -2.106569E+0000 -2.820687E+0000
  4.699063E-0001 -3.007389E+0000
  4.714563E+0000  9.817923E-0001
 -7.818945E-0001  3.846004E+0000
 -3.583474E+0000 -3.408070E-0001
  7.088877E-0001 -1.866360E+0000
  1.691095E+0000 -7.696072E-0001
 -6.468665E-0001  2.607561E+0000
 -2.334368E+0000  1.215362E+0000
 -5.660949E-0001 -2.092610E+0000
  9.450318E-0001 -1.171482E+0000
  2.576274E+0000  1.938474E+0000
 -1.748036E+0000  1.764403E+0000
  8.989148E-0002 -2.470234E+0000
 -2.130990E+0000  9.240449E-0003
  3.228884E+0000 -2.018548E+0000
 -2.135633E+0000  1.062253E+0000
 -6.031454E-0001  1.799977E+0000
 -2.809805E+0000  1.978988E-0001
  2.540911E+0000 -1.290968E+0000
 -1.958756E+0000  2.662461E+0000
 -1.257263E+0000 -1.278034E+0000
 -1.082225E+0000 -1.833479E+0000
  1.273549E+0000  8.794452E-0001
 -2.500045E-0001  1.870727E+0000
 -3.718511E-0001  1.720187E+0000
 -5.859514E-0001 -2.319665E+0000
 -2.595013E+0000  4.567899E-0001
  3.183672E+0000  5.082607E-0001
 -1.394263E-0001  8.941924E-0001
 -1.009653E+0000 -2.139584E-0002
  4.108283E-0001 -1.199380E+0000
 -1.025438E+0000  1.938515E+0000
  1.249215E+0000  1.315879E+0000
 -1.893863E-0002  1.370750E+0000
 -1.271330E+0000 -2.057597E+0000
  1.651332E+0000 -1.634016E+0000
  9.594124E-0001 -1.106607E-0002
 -1.328874E+0000 -9.592757E-0001
  7.772838E-0001 -1.769027E+0000
  8.957922E-0001  1.106402E+0000
 -4.150264E-0001  1.122489E+0000
 -2.608439E+0000  9.436329E-0001
  3.277806E-0002 -3.174426E+0000
  8.175277E-0001  1.416942E+0000
  1.350060E+0000  2.901447E+0000
 -2.655183E+0000  1.793848E+0000
 -2.366093E+0000 -1.726545E+0000
  1.745922E+0000 -9.040665E-0001
  2.759099E+0000  3.988340E-0001
 -7.347022E-0001  1.833044E+0000
  6.710462E-0001 -1.723155E+0000
 -3.364976E-0001  8.115784E-0001
 -1.312316E-0002  2.047662E+0000
 -3.435311E-0001  7.579247E-0001
  2.039153E+0000  9.610275E-0002
 -1.828226E+0000  9.859791E-0001
  1.507615E-0001 -2.631473E+0000
 -2.816592E+0000 -8.852803E-0001
  3.994615E+0000  4.002673E-0001
 -2.429439E-0001  2.360251E+0000
 -9.967549E-0001 -1.037660E+0000
  8.276477E-0001 -1.136815E+0000
  1.808880E+0000  3.507413E+0000
 -1.989439E+0000  1.570345E+0000
 -2.743066E+0000 -1.339155E+0000
  3.342104E+0000 -2.122506E+0000
  8.582443E-0001  2.946628E+0000
 -3.484273E+0000  1.886212E+0000
  2.136234E+0000 -2.634855E+0000
  2.666626E+0000  3.142419E-0001
 -1.205616E+0000  1.177061E+0000
 -1.699143E+0000 -1.100368E+0000
  1.790520E+0000  5.677214E-0001
 -6.270819E-0001  1.423970E+0000
  3.570553E+0000  1.810885E+0000
 -1.944913E+0000  5.997527E-0001
 -1.616621E+0000 -1.086251E+0000
  3.702085E+0000 -1.276600E-0001
 -1.043298E+0000  2.182096E+0000
  2.564620E-0001  6.293534E-0001
 -1.872473E+0000 -3.735715E-0001
  8.705002E-0001 -2.798354E+0000
  2.093868E+0000  1.308774E+0000
  7.313744E-0001 -1.141829E+0000
 -2.106987E+0000 -3.108302E-0001
  7.589640E-0001 -1.995892E+0000
  1.593701E+0000  1.765159E+0000
  2.365869E+0000  2.541930E+0000
 -3.975941E+0000  1.439361E+0000
  2.568822E+0000 -4.225935E+0000
  3.044839E+0000  1.042815E+0000
 -1.431609E+0000  2.352620E+0000
 -2.459992E+0000 -1.969858E+0000
  6.306860E-0001 -4.143783E+0000
  2.428411E+0000  4.505371E+0000
 -3.036544E+0000  1.971701E+0000
 -2.686683E+0000 -1.663792E+0000
  3.611208E+0000 -2.473798E+0000
  1.701214E+0000  2.325233E+0000
 -3.395656E+0000  4.340793E-0001
 -2.548282E+0000 -4.077166E+0000
  3.624880E+0000 -3.545863E+0000
  3.580143E+0000  5.035657E+0000
 -2.494882E+0000  3.580733E+0000
 -3.179908E+0000 -2.433464E+0000
  1.260955E+0000 -4.835684E+0000
  2.952169E+0000  4.254155E+0000
 -1.719597E+0000  4.408320E+0000
 -5.821333E+0000 -5.439288E+0000
  1.069495E+0000 -2.082405E+0000
  5.793583E+0000  1.758922E+0000
 -3.098213E+0000  3.979220E+0000
 -4.168101E+0000 -4.625684E+0000
  1.730772E+0000 -4.309956E-0001
  3.642234E+0000  2.576380E+0000
 -3.957745E+0000  3.513619E-0001
 -2.520703E+0000 -3.962753E+0000
  3.830934E+0000 -2.089985E+0000
 -9.065154E-0001  2.841988E+0000
  3.146408E-0002  1.255163E+0000
 -2.266791E+0000 -3.950801E+0000
  3.281152E+0000 -1.247094E+0000
  1.645755E+0000  3.448595E+0000
 -2.488486E+0000  2.978223E-0001
 -1.706127E+0000 -1.183026E+0000
  4.703134E+0000 -2.586719E+0000
 -2.555082E-0001  4.423407E+0000
 -2.898221E+0000  8.137067E-0001
 -9.083994E-0002 -2.820436E+0000
  2.204511E+0000 -2.032900E+0000
  3.018771E+0000  2.938090E+0000
 -1.503717E+0000  1.285450E+0000
 -8.549835E-0001 -3.622938E+0000
  1.652174E+0000 -2.069648E-0001
  2.867812E+0000  1.061830E+0000
 -3.953340E+0000  1.845913E+0000
  1.218694E+0000 -3.247643E+0000
 -9.757986E-0001 -2.770165E-0001
  3.779538E+0000  7.223942E-0001
 -2.216510E+0000  3.656738E+0000
 -2.063552E+0000 -1.833406E+0000
  6.220694E-0001 -3.019310E+0000
  1.925413E+0000  3.933261E-0001
 -2.980133E+0000  5.013408E+0000
 -4.085752E-0001 -5.969877E-0001
 -1.407166E+0000 -1.885535E+0000
  4.128074E+0000  1.094658E+0000
 -2.091045E+0000  2.800425E+0000
 -6.334649E-0001 -2.737040E+0000
 -8.068488E-0001  2.843758E-0002
  2.955520E+0000  9.824454E-0002
 -1.068350E+0000 -3.142933E-0001
 -8.176996E-0001 -9.225343E-0001
  1.581557E+0000 -5.136811E-0001
 -6.601111E-0001  2.243956E-0002
 -1.165620E+0000  9.246210E-0002
  6.509149E-0001 -6.178540E-0001
  1.218164E+0000  2.765278E+0000
 -4.539485E-0002  3.468067E+0000
 -4.675781E+0000  1.988201E-0001
  1.667165E+0000 -5.152661E+0000
  1.890816E+0000 -2.229884E-0001
  9.388127E-0001  2.989957E+0000
 -3.879811E+0000 -1.154456E+0000
  1.295593E+0000 -3.882396E+0000
  9.821956E-0001 -9.277559E-0001
  5.944478E-0002  2.526392E+0000
 -2.467912E+0000  2.902093E+0000
 -2.842139E+0000 -1.965560E+0000
  2.176869E+0000 -2.831061E+0000
  1.640360E+0000  2.956898E+0000
 -2.531375E+0000  1.756238E+0000
 -2.712602E+0000 -1.759881E+0000
  1.268719E+0000 -3.909375E+0000
  1.779142E+0000  1.200419E+0000
 -9.279531E-0001  4.489198E+0000
 -4.332296E+0000 -1.790118E+0000
  7.119302E-0001 -4.057023E+0000
  7.010357E+0000  2.063301E+0000
 -1.657338E+0000  3.796119E+0000
 -3.059149E+0000 -2.347155E+0000
  2.010046E+0000 -3.922945E+0000
  4.973696E+0000  1.632723E+0000
 -2.038761E+0000  3.811054E+0000
 -3.347723E+0000 -3.001660E+0000
  6.884535E-0001 -5.018812E+0000
  4.397148E+0000  1.261460E+0000
 -2.145255E+0000  2.795619E+0000
 -3.752042E+0000 -6.016114E-0002
  2.740787E+0000 -2.827497E+0000
 -1.312732E+0000  4.684019E+0000
  1.157835E+0000 -2.324001E-0002
 -2.983388E+0000 -3.498586E-0001
  4.148566E+0000 -3.151607E+0000
 -1.520358E+0000  3.036356E+0000
 -1.185867E+0000 -1.047698E-0001
  8.341230E-0001 -2.591709E+0000
  1.047339E+0000 -1.809714E+0000
 -4.568838E-0001  2.995580E+0000
 -7.718527E-0001  1.180280E+0000
 -1.501866E+0000  2.892729E-0002
 -1.095966E+0000 -9.998511E-0001
  2.914202E+0000 -4.465449E-0002
 -2.333058E-0001  1.787037E+0000
 -1.321288E+0000 -6.415106E-0001
  1.175988E-0001 -5.363649E-0001
  1.426780E+0000  8.284990E-0002
 -1.934986E+0000  3.338366E+0000
 -8.595134E-0001 -4.476722E-0001
  3.713829E-0001  1.396417E-0001
 -2.140212E+0000  1.476803E-0002
  2.605468E+0000  1.235237E-0001
 -1.854148E+0000  2.290966E+0000
  1.090082E+0000 -7.773744E-0001
  2.054521E-0001  1.737255E+0000
  2.029192E-0002  3.549916E+0000
 -8.585348E-0001 -4.139930E+0000
 -4.042101E+0000 -1.543098E+0000
  5.710890E+0000  2.212732E+0000
 -3.268411E-0001  1.647789E+0000
 -4.592942E+0000 -3.466005E-0001
  1.540479E+0000 -2.851424E+0000
  8.455778E-0001  2.441272E+0000
 -1.013916E+0000  3.006111E+0000
 -2.545843E+0000 -2.687611E+0000
  1.380998E+0000 -9.463048E-0001
  2.776639E+0000  2.240713E+0000
 -1.337436E+0000  1.470379E+0000
  5.947620E-0001 -2.828499E+0000
  2.610508E-0001 -2.231399E+0000
  4.011817E+0000  8.621624E-0001
 -1.804549E+0000  3.144455E+0000
 -3.156246E+0000 -2.426572E+0000
  3.133167E+0000 -4.785953E+0000
  3.514383E+0000 -2.472095E-0002
 -1.262113E+0000  4.827550E+0000
 -3.095742E+0000 -1.823691E+0000
  6.056632E-0001 -1.901501E+0000
  1.591611E+0000 -1.059366E+0000
 -2.231852E+0000  1.410094E+0000
 -9.000407E-0001 -3.463291E+0000
  2.243233E-0001  2.954555E-0001
  1.326287E+0000  1.164837E+0000
 -2.850142E+0000  4.124052E+0000
 -1.428157E+0000 -1.857058E+0000
  1.717363E+0000  1.676122E+0000
 -3.869501E-0001  5.421619E-0001
 -6.604454E-0002  7.451880E-0001
  3.481997E+0000 -3.523495E-0001
 -1.304030E+0000  2.261195E-0001
  7.612647E-0001  1.326045E+0000
 -2.952476E+0000 -8.399028E-0001
  1.661686E+0000 -2.052415E+0000
 -1.267107E+0000  2.870158E+0000
 -2.156951E+0000 -5.062121E-0001
 -1.113694E-0001 -1.394835E+0000
  3.046866E+0000 -1.440291E+0000
 -1.760558E+0000  2.544648E+0000
 -1.470244E+0000 -1.784069E-0001
 -1.114794E+0000 -2.081123E+0000
 -5.480723E-0001 -2.338361E-0001
  2.457906E+0000 -6.886917E-0001
 -3.844525E+0000  3.357059E+0000
  1.198336E+0000 -1.959570E+0000
  2.732820E-0001 -4.274473E-0001
  5.450207E-0001  2.326306E+0000
  6.998842E-0001  1.622757E+0000
 -5.320037E-0001  1.251577E+0000
  1.963643E+0000  2.984076E-0001
 -3.407309E+0000  2.595928E+0000
  2.308662E-0001 -1.617581E+0000
  4.500687E+0000  5.064664E-0001
 -9.344646E-0001  1.703487E+0000
  4.133979E-0001  8.312018E-0001
 -2.337202E+0000 -4.930083E-0001
  2.089853E+0000 -1.852935E+0000
  1.921281E-0001  2.532995E+0000
 -9.580013E-0001 -1.135730E+0000
  1.179960E+0000 -2.337271E+0000
 -1.454135E+0000  2.128459E+0000
 -1.076946E+0000 -7.795547E-0001
  1.879615E+0000 -2.159217E+0000
  1.677737E+0000  3.521342E+0000
 -2.231123E+0000  1.972058E+0000
 -1.506989E+0000 -1.711217E+0000
  8.369761E-0001  2.009920E-0001
  1.002330E+0000 -9.470125E-0002
  1.948688E-0002  1.377118E+0000
 -1.245804E+0000  1.118402E-0001
 -1.520500E+0000 -1.713042E+0000
  2.153830E+0000  4.844925E-0001
 -9.016130E-0001  2.910800E+0000
 -7.246333E-0001 -1.019671E-0001
 -6.189152E-0001 -4.276732E-0001
 -7.774229E-0001 -1.191849E+0000
  2.471851E+0000  9.677434E-0001
 -9.515731E-0001  2.709337E+0000
 -3.496217E+0000 -1.956776E+0000
 -9.046733E-0001 -2.285754E+0000
  9.627211E-0001  1.383132E+0000
  1.196620E+0000  9.060214E-0001
 -1.273557E+0000  4.792153E-0001
 -1.503865E+0000 -1.612201E+0000
  9.358547E-0001 -8.886425E-0001
  1.060655E+0000 -7.184265E-0004
 -3.410345E+0000  1.112546E+0000
  5.109657E-0002 -2.673023E+0000
  1.831760E+0000 -6.158036E-0001
  5.961184E-0001  2.103496E+0000
 -1.646462E+0000 -1.185533E+0000
 -1.810348E+0000 -2.202839E+0000
  2.462158E+0000  2.687817E-0001
 -9.954261E-0001  2.234562E+0000
 -2.567259E+0000 -1.142712E+0000
  1.043424E+0000 -4.502755E+0000
  2.197173E+0000  9.060188E-0001
 -4.711011E-0001  2.188885E+0000
 -1.212155E-0001 -5.770153E-0001
  3.838456E-0001 -1.393319E-0001
  1.960456E+0000 -5.150611E-0001
 -1.163394E+0000  2.061696E+0000
  1.259324E+0000  1.876270E+0000
 -1.502473E+0000 -5.798509E-0001
 -1.340471E+0000 -9.155687E-0001
  1.712527E+0000  1.287347E+0000
 -5.205562E-0001  1.125584E+0000
 -1.826461E+0000 -4.971738E-0002
 -1.097566E+0000 -2.251050E+0000
  1.353212E+0000 -2.600238E+0000
  1.277998E+0000  2.597051E+0000
 -2.000164E+0000  1.757464E+0000
 -3.347752E+0000 -5.399759E-0001
  9.447975E-0001 -3.967077E+0000
  2.254815E+0000  2.395570E+0000
  9.965343E-0001  3.302838E+0000
 -3.153036E+0000 -1.427603E+0000
 -2.576727E+0000 -4.521529E+0000
  4.069177E+0000 -2.758599E-0001
 -4.861197E-0001  5.372793E+0000
 -1.477931E+0000 -7.083033E-0001
 -2.476119E+0000 -5.026424E+0000
  4.683258E+0000 -1.587799E+0000
  1.519429E+0000  1.686359E+0000
 -4.960791E+0000  3.578666E-0001
 -8.660853E-0001 -3.156300E+0000
  1.363256E+0000 -2.841516E+0000
  3.067007E+0000  2.586535E+0000
 -5.035380E+0000 -1.716012E+0000
 -8.145844E-0001 -4.098470E+0000
  2.787482E+0000 -1.511717E+0000
  8.078102E-0001  4.894335E+0000
 -2.638267E+0000  4.723431E-0001
 -1.862172E+0000 -3.968778E+0000
  2.364018E+0000 -8.622422E-0001
  1.888498E+0000  2.415820E+0000
 -3.518153E+0000  4.114439E+0000
 -4.115327E-0001 -4.753882E+0000
  1.049527E+0000 -9.510212E-0001
  2.859100E+0000  3.489105E+0000
 -4.071230E+0000  3.250336E+0000
 -3.197020E-0001 -3.684941E+0000
  1.036848E+0000 -2.470873E+0000
  2.920027E+0000  3.031113E+0000
 -2.082432E+0000  2.122951E+0000
 -1.613599E+0000 -5.706128E-0001
  3.116106E-0001 -1.897951E+0000
  2.635360E+0000  1.051234E+0000
  1.814273E+0000 -3.993301E-0001
 -1.591069E+0000  1.031791E+0000
 -1.158642E+0000 -2.658039E+0000
  2.348621E+0000 -5.553264E-0001
  8.542657E-0002  4.479845E+0000
 -2.796266E+0000  5.008262E-0001
  1.880655E+0000 -5.158849E+0000
  1.498767E+0000 -1.060981E+0000
  1.803355E+0000  4.370376E+0000
 -4.428905E+0000 -8.336084E-0001
 -5.762068E-0001 -3.294217E+0000
  5.279615E+0000  4.312665E-0001
 -3.791751E+0000  5.140218E+0000
 -1.032379E+0000  5.506040E-0001
 -6.509174E-0001 -2.319522E+0000
  3.892140E+0000 -1.241834E+0000
 -9.590921E-0001  2.868984E+0000
 -2.299512E+0000  7.740978E-0001
 -6.575256E-0001 -1.710904E+0000
  1.006899E-0002  1.641168E+0000
  6.525750E-0001  9.419159E-0001
 -1.961012E+0000  9.794183E-0002
  2.844974E+0000 -5.243989E-0001
  2.097679E+0000  8.545107E-0001
 -1.346681E-0001 -4.019855E-0001
 -1.972367E+0000  9.572799E-0001
  6.795433E-0001 -1.193437E+0000
 -4.409686E-0001  1.322630E+0000
 -2.766773E-0001  1.639828E+0000
 -9.822880E-0001 -2.850117E+0000
  5.274344E-0002 -3.001305E+0000
  1.649853E+0000  1.721930E+0000
 -1.245438E+0000  3.847309E+0000
 -1.657285E+0000 -1.699256E+0000
  9.339735E-0001 -8.921349E-0002
  1.716326E+0000  1.595521E+0000
 -5.716846E-0001  1.809404E+0000
 -1.202451E+0000 -1.267175E+0000
  1.616000E+0000 -3.521700E+0000
  1.675708E+0000  4.342437E+0000
 -1.214406E+0000  1.948235E+0000
 -5.137804E+0000 -1.672139E+0000
  2.994425E+0000 -3.609213E+0000
  3.670632E+0000  4.070196E+0000
 -2.860264E+0000  2.044884E+0000
 -2.609894E+0000 -2.945861E+0000
  2.556051E+0000 -1.807600E+0000
  2.601070E+0000  3.373641E-0001
 -1.762254E+0000  2.290644E+0000
 -8.693439E-0001 -7.840756E-0001
 -9.547375E-0001 -2.674995E+0000
  3.321750E+0000 -1.170282E-0001
  7.429404E-0001  3.503262E+0000
 -2.289897E+0000 -8.408602E-0002
 -8.811591E-0001 -2.669206E+0000
  2.908027E+0000  1.278412E+0000
 -5.034796E-0001  4.402043E+0000
 -1.458514E+0000  1.467456E+0000
  1.342377E+0000 -3.378915E+0000
  1.391895E-0001 -1.596157E+0000
  2.155972E+0000  2.350742E+0000
 -1.788535E+0000  2.781252E+0000
 -6.239563E-0001 -2.708035E-0001
 -1.406228E+0000 -1.300584E+0000
  1.160763E+0000 -2.234353E-0001
 -1.887946E+0000 -7.379683E-0001
  1.665674E+0000 -1.830327E+0000
 -1.415916E+0000 -9.088018E-0001
 -9.904831E-0001 -3.746311E-0001
 -2.311895E-0001 -5.146981E-0001
  1.721105E+0000 -3.116927E+0000
  5.965459E-0001  1.231418E+0000
  1.133170E+0000  2.261403E+0000
 -3.200815E+0000  5.070066E-0001
  9.738963E-0001 -2.690701E-0001
  2.063433E+0000  1.351072E+0000
 -1.204357E+0000  1.084150E+0000
 -1.634442E+0000 -1.157532E+0000
 -1.205726E+0000 -1.498928E+0000
  3.145735E-0001  7.175626E-0002
 -8.408946E-0001  5.223498E-0001
  6.835491E-0001 -1.728828E+0000
 -2.418911E+0000  1.822987E-0001
  3.120465E+0000 -1.056304E+0000
 -1.140727E+0000  2.218608E+0000
 -7.856298E-0002  7.197420E-0001
  6.376038E-0001 -1.898191E+0000
  7.683296E-0001 -6.049706E-0002
  2.669907E+0000 -1.200808E-0001
 -2.334850E+0000  3.056284E+0000
 -1.229726E+0000 -7.864126E-0001
  1.274433E-0001  1.965134E+0000
  1.046932E-0001  1.807748E+0000
 -2.474930E-0001  1.269562E+0000
 -6.884120E-0001  1.177279E+0000
  1.369088E+0000 -1.312878E-0002
 -3.181601E+0000 -1.588276E-0002
  3.144679E+0000  6.314000E-0001
  2.505756E+0000 -2.013410E+0000
 -1.210518E+0000  1.882844E+0000
 -5.174980E-0001 -8.315117E-0001
 -2.046246E+0000 -2.409191E+0000
  3.473037E+0000 -2.629008E+0000
  8.425365E-0001  3.673247E+0000
 -1.789432E+0000 -7.235053E-0001
 -3.017575E+0000 -3.808610E+0000
  3.852607E+0000 -1.645146E+0000
  3.316533E-0001  9.237874E-0001
 -3.541056E+0000 -1.447710E+0000
  1.497423E+0000 -1.270821E+0000
  7.560459E-0001  4.030181E+0000
 -1.326371E+0000  2.196108E+0000
 -2.252204E+0000 -1.145358E+0000
  2.498927E-0001 -2.114857E+0000
  1.114486E+0000  6.172930E-0001
 -1.812035E+0000  2.893124E+0000
 -1.628819E+0000  3.780180E-0001
 -1.775380E+0000 -1.533503E+0000
 -1.836080E-0001  1.412617E+0000
  6.194000E-0001 -2.403615E+0000
  9.274427E-0001 -5.569069E-0002
  1.528783E+0000  1.427495E+0000
 -1.670982E+0000  2.518258E-0001
  1.188860E-0001 -1.144118E+0000
 -1.722880E-0002 -4.430320E-0001
  2.304894E-0001  1.046367E+0000
  1.062583E+0000 -1.678149E+0000
  1.110335E-0002  4.333242E-0001
  3.136790E-0001  1.488274E+0000
  6.598093E-0002 -8.981217E-0001
 -2.647311E+0000 -4.619094E-0001
  4.243649E+0000 -9.957236E-0001
 -7.596686E-0001  5.227337E-0001
 -3.020111E+0000 -8.261890E-0001
 -2.519664E-0001 -2.879635E+0000
  5.989334E-0001  1.164269E+0000
  1.290990E+0000  1.474029E+0000
 -1.768847E+0000 -1.095112E+0000
  1.177729E+0000 -2.508214E+0000
  2.294247E-0001 -7.949837E-0001
  2.020538E+0000 -3.853235E-0001
 -9.476229E-0001  2.938706E+0000
 -3.890108E-0001 -6.986989E-0001
 -1.053399E+0000 -1.030873E+0000
  6.563538E-0001  7.020544E-0001
 -1.254807E+0000  1.441501E+0000
 -9.946823E-0001  7.549639E-0001
  4.046872E-0001 -4.047004E-0001
  1.468802E-0001  2.536783E+0000
 -2.530971E+0000  1.087385E+0000
  5.081288E-0001 -7.254436E-0001
  8.498720E-0001  5.576138E-0001
 -8.867304E-0001  1.739211E+0000
 -5.105182E-0001 -1.974303E+0000
  7.812698E-0001 -1.119477E+0000
  3.846272E+0000  2.530813E-0001
 -1.805157E+0000  2.658181E+0000
 -9.268995E-0001 -1.823431E+0000
  7.492093E-0001 -1.812593E+0000
  3.454504E+0000  3.509204E+0000
  1.252929E-0001 -9.750630E-0001
  1.097242E+0000 -2.063515E+0000
  1.961084E-0001  8.875303E-0001
  2.499153E+0000  3.016874E+0000
 -1.447913E+0000  1.203928E+0000
 -2.545913E+0000 -2.331111E+0000
  1.809032E+0000  1.118287E+0000
  2.197151E+0000 -1.011162E-0001
 -4.025103E+0000  1.404729E+0000
  1.541929E+0000 -1.160696E+0000
  7.563366E-0002 -3.813475E+0000
  4.603135E+0000  1.010683E+0000
 -2.128495E+0000  3.978528E+0000
 -3.995558E+0000 -4.732450E-0001
  1.492990E+0000 -4.061694E+0000
  2.419619E+0000  2.507778E+0000
  1.109144E+0000  1.302566E+0000
 -2.807679E+0000 -1.672694E+0000
  1.655066E+0000 -4.007645E+0000
  1.467153E+0000  2.392972E+0000
 -2.953445E+0000  3.205690E+0000
 -4.654330E-0001 -2.985896E-0001
 -2.079431E+0000 -1.585715E+0000
  4.517638E-0001  1.369537E+0000
  8.558724E-0001  1.943676E+0000
 -1.464002E+0000 -7.889045E-0001
  1.527366E+0000 -3.272983E+0000
  4.122957E+0000  2.532363E+0000
 -3.123772E+0000  4.515118E+0000
 -4.540111E+0000 -3.227512E+0000
  1.126692E+0000 -5.124974E+0000
  3.522578E+0000  2.624414E+0000
  8.993386E-0001  5.688287E+0000
 -5.815454E+0000 -3.355935E+0000
  2.875876E+0000 -4.944968E+0000
  3.267785E+0000  5.725330E+0000
 -3.632354E+0000  2.918994E+0000
 -1.884242E+0000 -2.660481E+0000
  2.733168E+0000 -4.258299E+0000
  4.116125E+0000  2.293966E+0000
 -3.246467E+0000  3.809149E+0000
 -2.637181E+0000 -3.585770E+0000
  2.838182E+0000 -4.021552E+0000
  7.932435E-0001  3.236588E+0000
  1.062123E+0000  1.969534E+0000
 -2.208678E+0000 -1.097040E+0000
  6.718017E-0001 -2.381083E+0000
  2.014190E+0000  1.817848E+0000
 -1.834837E+0000  3.483709E+0000
 -2.964314E+0000 -1.597676E+0000
  1.045456E+0000 -2.265174E+0000
 -7.788575E-0001 -2.096236E+0000
  1.460417E+0000 -2.272162E-0001
  4.680496E-0003  2.379988E+0000
 -4.545330E-0001 -1.230768E+0000
  1.863541E+0000 -5.982118E-0001
  4.945602E-0001  3.604296E+0000
 -3.088524E+0000  1.325100E+0000
 -1.310899E+0000 -3.115823E+0000
  4.275389E+0000 -2.540571E+0000
  3.322551E+0000  1.204802E+0000
 -6.300244E+0000  1.970955E+0000
  2.429644E-0001 -1.777139E+0000
  1.437562E+0000  1.013911E+0000
  2.053376E+0000  4.032038E+0000
 -2.465996E+0000  7.122664E-0001
 -2.525289E+0000 -3.093331E+0000
  3.307104E+0000 -3.517015E+0000
  1.485752E+0000  2.269143E+0000
 -1.520391E+0000  2.996124E+0000
 -2.682773E+0000 -2.221756E+0000
  4.098360E+0000 -3.181976E+0000
  2.141811E+0000  2.245608E+0000
 -1.221058E+0000  4.725376E+0000
 -4.379606E+0000 -2.513559E+0000
  3.754832E+0000 -3.520716E+0000
  1.837257E+0000  4.667083E+0000
 -3.171239E+0000  8.752133E-0002
 -3.632021E+0000 -3.623910E+0000
  6.688129E+0000 -2.598345E+0000
  1.647560E+0000  3.726006E+0000
 -1.752570E+0000  2.138926E+0000
 -1.238304E+0000 -1.918283E+0000
  1.288293E+0000 -2.413264E+0000
  1.233393E+0000  1.063721E+0000
 -6.847451E-0001 -6.093739E-0001
 -3.154203E+0000 -1.923750E+0000
  2.699627E+0000 -2.068283E+0000
  1.920516E+0000  2.993962E+0000
 -1.807634E+0000  3.498463E+0000
 -1.957975E+0000 -3.132981E+0000
  3.993987E+0000 -2.300167E+0000
  1.098269E+0000  5.914213E+0000
 -4.635131E+0000  4.250713E+0000
 -5.435227E-0001 -5.581579E+0000
  2.903697E+0000 -1.248763E+0000
  1.982839E+0000  2.279898E+0000
 -4.821065E+0000  1.763295E+0000
 -8.380698E-0001 -3.953902E+0000
  2.284232E+0000  6.656272E-0001
 -3.408733E-0001  4.414745E+0000
 -1.106448E+0000  1.161296E+0000
 -2.407000E+0000 -3.009182E+0000
  3.528590E+0000 -3.120655E+0000
  3.039550E+0000  8.746875E-0001
 -2.515723E+0000  3.666016E+0000
  1.951092E-0001 -1.471679E+0000
 -1.341610E+0000 -2.292840E+0000
  1.011131E+0000  1.180538E+0000
  1.686557E+0000  5.752828E-0001
 -5.267225E-0001 -2.573010E+0000
  1.305080E+0000 -2.682605E+0000
  2.310232E+0000  3.601637E-0001
 -1.725707E+0000  2.200001E+0000
 -1.336714E+0000  1.585417E+0000
  1.889177E+0000 -3.596906E+0000
  4.710234E-0001  3.082363E+0000
 -8.330923E-0002  1.499495E-0001
 -3.458622E+0000 -9.283821E-0001
  5.548245E+0000 -3.672044E-0001
 -2.947013E+0000  3.800539E+0000
 -3.831627E-0001 -2.805651E+0000
 -1.361090E+0000 -3.462839E+0000
  3.880240E+0000  6.134417E-0002
 -4.126354E-0002  4.015951E+0000
 -4.310458E+0000 -4.110989E-0001
 -2.312889E+0000 -5.143261E+0000
  3.321551E+0000 -1.214223E+0000
  3.115809E+0000  3.480805E+0000
 -4.970285E+0000  1.470492E+0000
 -2.162095E+0000 -3.840023E+0000
  4.508825E+0000 -2.304441E+0000
 -4.459669E-0001  4.003798E+0000
 -5.023061E+0000  1.896348E+0000
  1.016313E+0000 -3.809887E+0000
 -2.743638E-0001  1.204565E+0000
  1.651568E+0000  5.428746E-0002
  1.137848E-0001  1.343261E+0000
 -1.311704E+0000  4.135734E-0001
  1.444155E+0000 -2.439117E-0001
  1.505747E+0000  1.709654E+0000
 -8.612622E-0001  2.790169E+0000
 -1.706681E+0000 -2.746108E-0001
 -2.071576E+0000 -2.625577E+0000
  1.740510E+0000  1.718084E-0001
  3.386457E-0001  1.407045E+0000
 -4.355859E+0000  1.768719E+0000
  1.162089E+0000 -3.083088E+0000
  2.696015E+0000 -1.038653E+0000
 -1.247521E+0000  3.394458E+0000
  3.456349E-0001 -2.836518E+0000
 -1.515198E+0000  1.943629E+0000
  4.111567E+0000 -1.353531E+0000
 -3.321742E+0000  2.186164E+0000
  2.380564E+0000 -1.623411E+0000
  1.833188E+0000 -8.196667E-0001
 -2.190650E+0000  1.231278E+0000
  1.214187E+0000 -2.109512E+0000
  1.198440E+0000  5.952619E-0001
  1.328883E+0000  5.057308E-0001
 -1.308767E+0000  1.194491E+0000
 -2.581964E+0000 -3.417438E+0000
  1.649505E+0000 -2.819926E+0000
  2.491288E+0000  7.252237E-0001
 -1.585982E+0000  7.538523E-0001
 -1.276167E+0000 -4.192317E+0000
  1.277752E+0000 -2.642708E+0000
  2.570911E+0000  2.212891E+0000
 -3.169855E+0000  2.141250E+0000
 -2.573090E+0000 -2.332890E+0000
  3.449016E+0000  4.210702E-0001
  6.353914E-0002  4.216949E+0000
 -4.200383E+0000  6.563307E-0001
 -1.265461E+0000 -1.915468E+0000
  9.760359E-0001 -9.634035E-0001
 -1.455289E+0000  3.225620E+0000
 -6.020865E-0001  1.064403E+0000
 -2.378927E+0000 -2.889965E+0000
  6.697214E-0001 -2.849529E-0001
  1.061572E+0000  1.740378E+0000
 -2.019018E+0000  9.777666E-0001
  8.683337E-0002 -1.506860E+0000
  1.270238E-0001 -1.478340E+0000
  1.673137E+0000  1.494275E+0000
 -4.015208E-0001  1.037023E+0000
 -1.663155E+0000 -1.687558E+0000
 -4.320594E-0001 -2.381099E+0000
  4.447769E+0000  1.724904E+0000
 -7.208474E-0001  1.602555E+0000
 -5.307980E+0000 -1.407285E-0001
  2.607403E+0000 -4.202032E+0000
  7.857416E-0001  2.233455E+0000
 -2.647289E+0000  1.652588E+0000
 -4.536084E-0002 -2.468037E+0000
  8.633170E-0001 -8.091135E-0001
  9.878136E-0001  1.228949E+0000
 -1.442862E+0000  1.957495E+0000
 -9.222830E-0001 -2.342348E+0000
  6.628690E-0001 -1.016436E+0000
  1.632600E+0000  1.573839E+0000
 -1.263823E-0001  2.581415E+0000
 -2.013219E+0000  3.499372E-0001
  2.751521E-0001 -1.631739E+0000
  9.319031E-0001 -1.245244E+0000
  8.225833E-0001  1.162852E+0000
 -1.773619E+0000  1.762765E+0000
  4.182068E-0001 -1.752484E+0000
 -9.401124E-0001 -1.318191E+0000
  2.144381E+0000  1.285446E+0000
 -1.014499E+0000  2.752214E+0000
 -2.208016E+0000 -7.880568E-0001
  1.474323E+0000  1.903223E-0001
  7.300388E-0001  5.058021E-0001
 -1.814241E+0000  2.758089E+0000
  9.878496E-0001 -2.385019E+0000
  7.109986E-0001 -2.464263E-0001
  2.114633E+0000  8.936670E-0001
 -2.982530E+0000  1.413528E+0000
 -3.488747E-0001 -4.866070E-0001
  3.113427E+0000 -1.662015E+0000
 -2.482533E+0000  3.029318E+0000
 -4.333522E-0001 -1.670665E+0000
 -1.358473E+0000 -2.437902E+0000
  1.788813E+0000 -2.250502E+0000
  4.091320E-0001  1.273780E+0000
 -5.725830E-0001  1.889258E-0001
 -9.838325E-0001  5.977959E-0001
 -1.305573E+0000 -7.257957E-0001
  2.757767E+0000 -1.936433E+0000
  1.366117E+0000  3.033335E+0000
 -7.815513E-0001  4.145015E+0000
 -3.602680E+0000 -2.580447E+0000
  1.143796E+0000 -1.277786E+0000
  1.826296E+0000  7.914189E-0001
 -1.866434E+0000  1.122524E+0000
  1.178957E+0000  2.008632E-0001
 -2.894462E+0000  1.225249E+0000
  1.382892E+0000 -8.992856E-0001
  7.679464E-0001 -2.229517E+0000
  9.805419E-0001  2.332624E+0000
 -2.127116E-0001  1.452179E+0000
 -2.116330E+0000 -9.816914E-0001
  1.179982E+0000 -2.345677E-0001
 -5.353832E-0001  1.493300E+0000
 -1.301638E+0000  1.599457E+0000
  8.071500E-0001 -1.688990E+0000
 -1.408018E+0000 -3.111484E-0001
  1.821725E+0000 -2.005946E+0000
 -1.509135E+0000  1.071608E+0000
 -7.767105E-0001 -6.339452E-0001
 -1.887818E+0000  1.036528E+0000
  1.975384E+0000  4.843486E-0002
 -1.351214E+0000  1.319147E+0000
 -2.066865E-0001 -8.521926E-0001
  1.410536E+0000 -1.107365E+0000
 -2.309749E+0000  1.234330E+0000
  1.340971E+0000 -7.726213E-0001
 -7.879878E-0001  2.635054E-0001
  1.438757E+0000  1.213953E+0000
 -1.096495E+0000  2.378058E+0000
 -2.723498E+0000 -1.012476E+0000
  2.434362E+0000 -4.317465E+0000
  3.899907E-0001  2.445650E+0000
 -1.275079E+0000  2.832894E+0000
 -2.826012E+0000 -4.608939E+0000
  5.124573E-0001  7.457995E-0001
  2.104122E+0000  3.213303E+0000
 -2.870905E+0000  6.920482E-0001
 -2.771042E+0000 -2.044158E+0000
  2.997019E+0000 -4.163285E+0000
  1.832891E+0000  1.328770E+0000
 -1.363278E+0000  4.259966E+0000
 -2.860928E+0000 -6.314780E-0001
  4.466433E-0001 -4.067960E+0000
  1.132279E+0000  2.080365E+0000
 -1.482489E+0000  2.030688E+0000
 -1.920841E+0000 -3.640081E-0001
  1.942021E+0000 -1.886174E+0000
  1.153440E-0002  2.112315E+0000
  1.000316E+0000 -4.633216E-0002
 -7.347343E-0001  1.465406E+0000
  9.474001E-0001 -2.076550E+0000
  4.300845E-0001  1.876484E+0000
 -7.499246E-0001  2.007635E+0000
 -1.009463E+0000  3.539330E-0001
 -8.144352E-0001 -8.260803E-0001
 -5.356348E-0001 -2.156652E+0000
  2.900230E+0000  7.920117E-0001
 -6.786038E-0001  1.696566E+0000
 -3.971365E+0000  1.429674E+0000
  1.464442E+0000 -2.977254E+0000
  3.251216E+0000  2.429315E+0000
 -5.027141E-0001 -1.309821E+0000
  2.968610E-0001 -8.074010E-0001
  1.195568E+0000  2.175237E+0000
 -3.592859E+0000  2.797369E-0001
  5.162913E-0001 -4.394503E+0000
  3.343898E+0000 -2.174769E+0000
  5.059928E-0002  3.819340E+0000
 -3.189264E+0000  3.013483E+0000
 -1.357677E+0000 -3.494435E+0000
  5.636590E-0001 -3.534063E+0000
  3.781546E+0000  2.348645E+0000
 -2.856122E+0000  3.188210E+0000
 -1.838109E+0000 -3.877633E+0000
  1.898885E+0000 -2.501844E+0000
  5.113617E+0000  1.219825E+0000
 -4.094699E+0000  4.223059E+0000
 -2.180323E+0000 -3.751957E+0000
  4.072336E+0000 -3.609173E-0001
  3.119034E+0000  2.068860E+0000
 -4.048696E+0000  3.636183E+0000
 -3.381314E+0000 -3.987643E+0000
  3.566582E+0000 -4.007494E+0000
  1.757359E+0000  4.107863E+0000
 -1.928159E+0000  1.068979E+0000
 -1.312940E+0000 -4.170028E+0000
  1.624070E+0000 -6.304721E-0001
  1.453559E+0000  8.207508E-0001
 -5.237987E-0001  1.250762E+0000
 -6.181937E-0002  5.080696E-0001
  8.106354E-0001 -1.042467E+0000
  1.250072E+0000  3.432859E+0000
  9.586873E-0001  8.659800E-0001
 -2.238821E+0000 -2.848767E+0000
  2.321367E+0000 -2.750391E+0000
  2.888380E+0000  1.252045E-0001
  1.604523E+0000  9.098864E-0001
 -3.728702E+0000 -2.243771E+0000
  3.868198E+0000 -1.409960E+0000
  1.617334E-0001  2.434634E+0000
 -5.145728E+0000  8.044539E-0001
  6.218768E-0001 -3.794237E+0000
  2.241136E+0000  1.535984E+0000
  2.657072E+0000  5.848542E-0001
 -2.957118E+0000 -1.738433E+0000
 -8.597056E-0001 -1.721325E+0000
  3.738189E+0000 -1.590023E+0000
  2.320403E+0000  3.914150E+0000
 -3.721944E+0000  2.780579E+0000
 -2.840679E+0000 -4.070551E+0000
  4.157281E+0000 -2.455204E+0000
  2.291718E-0001  4.973903E+0000
 -2.555873E+0000  2.648058E+0000
 -7.902553E-0001 -1.824531E+0000
 -1.511021E+0000 -1.207925E+0000
  1.642721E+0000  8.948037E-0001
  6.297726E-0001  1.783817E-0001
 -3.185326E+0000  2.797040E+0000
  2.775944E-0001 -2.639737E+0000
  1.826885E+0000  2.209233E+0000
  2.568090E+0000  3.191563E+0000
 -2.664887E+0000  1.117394E+0000
 -1.874490E-0001 -3.224084E+0000
  2.908120E+0000 -9.733512E-0001
 -1.220060E+0000  1.816373E+0000
 -5.202852E-0001 -1.822923E+0000
  1.939709E+0000 -3.533446E-0001
  1.877846E-0001  3.269093E+0000
 -2.501606E+0000 -5.627476E-0001
  1.919091E+0000 -7.353649E-0001
 -3.716219E-0001 -9.455427E-0001
 -5.968398E-0001  4.214557E-0001
 -7.148183E-0001 -9.737406E-0001
 -3.861485E-0002 -3.874080E-0001
 -4.372752E-0001 -1.521539E+0000
  1.011039E+0000  9.585691E-0001
  1.043773E+0000  1.991819E+0000
 -4.661725E-0001  4.925234E-0001
 -1.207611E+0000 -1.141180E+0000
  2.647650E+0000 -7.156044E-0001
  9.510368E-0001  1.323202E+0000
 -1.255723E+0000  4.008147E+0000
 -2.455403E-0001 -1.839000E+0000
  7.184704E-0001 -1.621100E+0000
  3.502614E+0000  1.734623E+0000
 -3.539316E+0000  3.869321E+0000
 -7.857642E-0001 -3.783997E+0000
 -3.601578E-0001 -2.541744E+0000
  4.240986E+0000  2.082959E+0000
 -4.237750E+0000  3.792603E+0000
 -1.619742E+0000 -2.194724E+0000
 -1.717453E-0001 -8.775159E-0001
  1.085918E+0000  1.875391E+0000
 -1.036086E+0000 -4.418636E-0001
 -1.294254E+0000 -2.203756E+0000
  2.992022E+0000 -1.093564E+0000
 -8.362660E-0001  4.516737E+0000
 -2.065016E+0000 -2.292028E+0000
 -3.139066E-0001 -3.466080E-0001
  6.073150E+0000  1.467551E+0000
 -1.957595E+0000  3.457064E+0000
 -1.306673E+0000 -2.222604E+0000
  2.394434E+0000 -4.377331E+0000
  1.242553E+0000 -9.515105E-0001
  1.676279E+0000  1.761187E+0000
 -9.917166E-0001  7.282976E-0001
  2.329341E-0002 -2.538074E+0000
 -8.842576E-0001  3.163732E+0000
  1.117935E+0000 -4.532401E+0000
  5.206247E-0003  7.290758E-0001
  4.120630E+0000 -8.101031E-0001
 -3.759011E+0000  3.511303E+0000
 -1.605661E-0001 -3.986120E+0000
  7.934465E-0002  7.488671E-0001
  5.212432E+0000  1.426569E+0000
 -4.221553E+0000  3.583733E+0000
  3.531557E-0001 -1.548601E+0000
 -7.974766E-0002 -1.064438E+0000
  1.590317E+0000  3.427310E+0000
  1.235317E+0000 -4.168194E-0001
 -8.186018E-0001 -1.468435E+0000
  4.705633E-0001 -2.090365E+0000
 -1.798610E+0000  1.511657E-0001
  8.532960E-0001  9.099403E-0001
 -3.350469E-0001  1.651652E-0001
 -1.930613E+0000 -1.575368E+0000
  2.815160E-0001 -1.947063E+0000
 -3.159891E-0001  2.895779E+0000
  5.930812E-0001 -1.521647E+0000
 -2.022574E+0000 -8.402684E-0001
  1.254693E+0000  3.606838E-0001
 -3.022823E-0001  1.054100E+0000
 -2.095209E+0000  5.808152E-0001
  1.720990E+0000 -2.031174E+0000
  1.427978E+0000  4.250261E-0001
 -6.873824E-0001  1.554721E+0000
 -2.594826E+0000 -1.133229E-0001
  1.407827E-0001 -2.619044E+0000
  2.264419E+0000  2.525552E+0000
  2.417423E-0001  2.220029E+0000
  1.153275E+0000 -2.075889E+0000
  4.207531E-0001  2.184151E-0001
  1.605048E+0000  5.373283E-0001
 -2.138433E-0001  2.655296E+0000
 -3.572805E+0000 -2.030311E+0000
  6.120176E-0001 -3.658820E-0001
 -1.323962E-0001  2.612667E+0000
  7.786471E-0001  5.956086E-0001
 -1.008237E+0000 -5.115311E-0001
  1.150277E+0000 -3.263445E-0001
 -1.672265E-0002  3.417882E+0000
  1.030826E+0000 -3.897415E-0001
 -2.836294E+0000  7.940305E-0001
  2.387955E+0000 -3.396259E-0001
  7.057506E-0001  2.488279E-0001
  6.017375E-0001  3.602752E+0000
 -2.252284E+0000 -2.082601E+0000
  2.304012E+0000 -2.365076E+0000
  2.492413E+0000  2.005284E+0000
  1.456834E-0001  3.848531E+0000
 -2.021293E+0000 -2.082198E-0001
 -1.725991E+0000 -3.032200E+0000
  3.169808E+0000  5.375910E-0001
 -7.022393E-0001  3.394856E+0000
 -1.628841E+0000 -4.989346E-0001
 -1.487910E+0000 -1.327719E+0000
  9.467339E-0001  1.581430E+0000
 -1.344711E+0000 -8.995750E-0002
  2.009608E+0000 -8.248003E-0001
 -1.166036E-0002  3.142598E+0000
  1.396032E-0001  2.179626E-0001
 -1.067290E+0000 -3.195364E-0001
  1.771156E+0000 -1.295256E+0000
 -2.549909E+0000 -3.026965E-0001
  2.124300E+0000 -1.368929E+0000
  1.699822E-0001  2.434078E+0000
 -2.476747E+0000  2.613896E+0000
 -1.099184E+0000 -1.128725E+0000
  3.696945E-0001 -5.159181E+0000
  1.203384E+0000  5.437354E-0001
  2.488860E-0001  4.691556E+0000
 -3.686641E+0000  8.545643E-0002
  8.385078E-0002 -3.441044E+0000
  3.181259E+0000 -9.176121E-0001
  7.893493E-0001  3.051894E+0000
 -4.458706E+0000 -1.765050E+0000
 -1.087676E-0001 -4.511637E+0000
  4.002218E+0000  1.391862E+0000
 -1.930420E+0000  4.011369E+0000
 -3.160624E+0000 -1.051641E-0001
  3.513393E+0000 -2.778055E+0000
 -1.684104E-0001  2.440292E+0000
 -2.633945E+0000  2.317734E+0000
 -4.634827E-0001 -2.550907E+0000
 -1.160766E+0000  6.737965E-0001
  3.709251E+0000  1.642408E+0000
 -2.330762E+0000  6.675899E-0001
 -1.236754E+0000 -6.424583E-0001
  2.577401E+0000 -2.559664E+0000
  7.978683E-0002  7.477091E-0001
  5.426071E-0001 -2.314383E-0001
 -8.923716E-0001  2.171425E+0000
  7.275010E-0001  9.959190E-0001
 -1.037980E+0000  1.016512E+0000
  7.251504E-0001 -8.702218E-0001
 -1.117897E+0000  3.094765E+0000
  1.206215E+0000  1.958094E-0001
 -9.961466E-0001  1.838829E-0001
  2.621932E+0000 -2.174963E+0000
  2.245114E+0000  2.209061E+0000
 -1.367773E+0000  1.022845E-0001
 -2.195183E-0001 -1.311621E+0000
  1.531530E+0000 -3.846414E-0001
 -6.441432E-0001  3.351230E+0000
 -5.857136E-0001 -2.575618E-0002
 -1.209294E+0000 -3.322634E+0000
  2.543952E+0000 -9.310497E-0001
  1.562273E+0000  4.018349E+0000
 -1.338089E+0000  1.190166E+0000
 -3.674570E+0000 -3.628142E+0000
  3.312326E+0000 -1.250487E+0000
  2.831444E+0000  1.863538E+0000
 -3.867539E+0000  7.856872E-0001
 -1.865908E+0000 -4.389547E+0000
  4.217936E+0000 -2.316636E+0000
  1.836630E+0000  3.643773E+0000
 -4.960314E+0000  1.344439E+0000
 -8.241682E-0001 -4.187735E+0000
  2.982131E+0000  9.823835E-0001
  1.684092E-0001  1.517782E+0000
 -3.920290E+0000  3.573483E-0001
  3.319267E-0001 -3.605855E+0000
  1.140644E+0000  1.723201E+0000
  1.744876E-0002  4.828353E+0000
 -3.290847E+0000  2.750258E+0000
 -1.641415E-0001 -1.972255E+0000
  2.961148E+0000  1.156080E+0000
  3.988513E-0001  4.605978E+0000
 -1.396412E+0000 -2.523699E+0000
  4.399913E-0002 -1.466628E+0000
  3.252301E+0000  6.765615E-0002
 -2.914295E+0000  1.998562E+0000
 -7.313767E-0001 -2.400369E+0000
  1.452285E-0001 -4.122757E+0000
  2.952179E+0000  7.274349E-0001
  1.155565E+0000  3.179124E+0000
 -3.290846E+0000  8.421891E-0001
 -1.182574E+0000 -3.433228E+0000
  3.621364E+0000 -1.089756E-0002
  1.973670E+0000  2.597149E+0000
 -3.738653E+0000  2.826589E+0000
 -2.616121E-0001 -5.007071E+0000
  1.569127E+0000 -5.851313E-0001
  2.717920E+0000  4.648708E+0000
 -1.709764E+0000 -1.933769E+0000
 -1.402362E+0000 -3.390815E-0001
  4.138581E+0000  3.550079E-0001
 -2.053960E+0000  2.684946E+0000
 -1.731711E+0000 -2.184161E+0000
  3.438421E+0000 -2.718490E+0000
 -5.287370E-0001  6.731618E-0001
 -2.094829E-0001  2.247394E+0000
 -2.391884E-0001 -1.718993E+0000
 -9.421201E-0001  1.804749E-0001
  2.427760E+0000  6.619003E-0001
  1.305024E+0000  6.034254E-0001
 -2.467268E+0000  1.721159E+0000
 -2.657899E-0001 -2.870558E+0000
  8.779709E-0001 -1.977779E+0000
  2.387719E+0000  4.216597E-0001
  7.912171E-0001  2.323597E+0000
 -8.648025E-0001  3.936630E-0001
  1.363758E+0000  1.157278E-0001
 -1.306949E+0000  1.751506E+0000
  2.685772E+0000 -3.000865E-0001
  3.607175E-0001 -4.755108E-0001
  2.081815E+0000  4.177779E-0001
  6.208710E-0001  4.056124E-0001
  5.550198E-0001  1.951989E+0000
 -2.867703E+0000 -1.729712E+0000
  5.037410E-0001 -1.815298E+0000
  7.697812E-0001  1.840058E+0000
 -7.973878E-0001  4.241247E-0001
 -1.931193E+0000 -9.829839E-0001
  6.030483E-0001 -1.946858E+0000
  1.642371E+0000  3.576776E+0000
 -1.903658E+0000  2.346900E+0000
 -1.054738E-0002 -1.257681E+0000
  4.030371E-0001 -1.011137E+0000
  1.728030E+0000 -2.711572E+0000
 -3.168974E-0001  1.486929E+0000
 -2.215883E-0001  6.125076E-0001
 -2.377313E+0000  8.649743E-0002
  1.056217E+0000 -1.988893E-0001
 -2.368149E-0001  2.132513E-0001
  7.999742E-0001  1.614246E+0000
 -1.515995E+0000  6.790301E-0001
  6.022750E-0001 -1.329256E+0000
 -5.205986E-0001  4.530328E-0001
  8.625887E-0001  2.997362E+0000
  5.434259E-0001 -1.762259E+0000
 -3.315794E+0000  3.423841E+0000
  1.675885E+0000 -3.945239E+0000
 -1.020195E+0000  1.854522E+0000
  1.333426E+0000  2.543783E+0000
 -2.279813E+0000  8.890918E-0001
 -3.564822E-0002 -2.450350E+0000
  1.974176E+0000 -3.665331E-0001
  1.880122E-0001  7.334498E-0001
 -3.756494E-0001  1.359977E+0000
 -3.243234E-0002 -2.163402E+0000
  2.254495E+0000 -8.445453E-0001
  3.701121E-0001  5.682672E+0000
 -1.018950E+0000 -1.426082E+0000
 -8.093365E-0001 -3.306267E+0000
  3.037670E+0000  1.818306E-0001
  8.870309E-0001  5.081129E+0000
 -3.232671E+0000  7.682687E-0001
  6.957198E-0002 -2.941519E+0000
  1.075296E+0000 -3.214764E-0001
  3.732417E+0000  2.648913E+0000
 -3.936957E+0000  1.832792E+0000
 -1.760771E+0000 -1.000415E+0000
  7.691647E-0001 -3.268027E+0000
  1.772255E+0000  2.503617E+0000
 -5.915654E-0001  1.864489E+0000
 -2.508295E+0000 -3.272643E-0001
  3.462259E+0000 -2.992426E+0000
  1.079530E+0000  3.246529E+0000
 -5.492594E-0001  1.012789E+0000
 -1.443338E+0000 -1.010889E+0000
 -2.158176E-0001  2.145354E-0001
 -7.236696E-0001  1.813443E+0000
 -1.905779E+0000 -2.558516E+0000
  2.490713E+0000 -1.597214E+0000
 -1.544280E+0000  2.553836E+0000
 -1.288532E-0001 -4.731891E-0001
 -3.546742E+0000  7.832617E-0001
  1.763452E+0000 -3.192743E+0000
  4.181540E-0002  1.217673E-0001
 -1.021609E+0000  1.364045E+0000
 -5.002055E-0001 -2.162047E+0000
  2.543937E+0000 -1.069042E+0000
  8.607079E-0001  1.221689E+0000
 -3.952793E-0001  2.427094E+0000
 -9.784013E-0001 -2.817904E+0000
 -9.436625E-0002  1.716099E-0001
 -5.380777E-0002  2.781448E-0001
 -1.255585E+0000 -1.143417E+0000
 -3.007217E-0001 -2.467208E+0000
  2.145659E+0000  1.829875E+0000
 -2.170886E+0000  2.210701E+0000
 -8.387930E-0001 -4.173385E-0001
  4.026222E+0000 -2.102922E+0000
 -4.811031E-0001 -3.654236E-0001
  3.435614E-0001  2.297682E+0000
  2.571996E-0001  1.145539E+0000
  3.379291E-0001 -2.102501E+0000
  6.004714E-0001  3.668365E-0001
 -5.501812E-0001  2.869634E+0000
 -4.007164E-0001 -1.673448E+0000
  5.429365E-0001 -2.212850E+0000
  1.463198E+0000  1.358563E+0000
  1.554096E+0000  2.529267E+0000
 -2.033793E+0000  9.231484E-0001
  2.633257E-0001 -2.528399E+0000
  3.661422E+0000 -1.524779E+0000
 -2.154555E+0000  7.020018E-0001
  1.544439E+0000  3.712436E-0001
 -2.450717E+0000  2.119017E+0000
 -1.821910E+0000 -1.601827E+0000
  1.079457E+0000 -2.769354E+0000
 -3.805594E-0001  2.385983E+0000
 -9.104083E-0001 -4.227461E-0001
 -2.253095E+0000  2.760255E+0000
  1.381008E+0000  6.770600E-0001
 -1.357751E+0000  1.593427E-0001
 -1.958486E+0000 -1.824404E+0000
  1.248333E+0000 -1.535708E+0000
 -1.968550E+0000  1.757588E+0000
 -1.418356E+0000  1.639274E+0000
  2.036616E-0002 -2.396342E+0000
 -6.802026E-0001 -4.348282E-0001
  1.313840E+0000  1.135982E+0000
 -6.989879E-0001  2.155519E+0000
 -1.395632E+0000  7.560281E-0002
  8.450820E-0001 -1.077425E+0000
  5.907586E-0001  3.139998E+0000
 -1.966242E+0000  2.099024E+0000
 -3.222000E+0000 -2.500859E+0000
  2.278459E+0000  9.098605E-0002
  1.286716E+0000  1.505906E+0000
 -1.958836E+0000  2.402227E+0000
 -6.104555E-0002 -2.775674E+0000
  3.816361E+0000  8.400746E-0002
 -1.128494E+0000  4.178355E+0000
 -6.175601E-0001  6.059748E-0002
  7.024707E-0002 -2.669813E+0000
  1.026409E+0000  8.833438E-0001
  2.093150E+0000  4.050797E+0000
 -2.456088E+0000  1.348045E+0000
 -1.401077E+0000 -3.907298E+0000
  3.815517E+0000  1.156654E+0000
  4.300976E-0001  1.584212E+0000
 -3.525017E+0000  2.533321E+0000
 -1.852111E+0000 -2.097240E+0000
  2.198761E+0000 -1.369768E+0000
  7.278296E-0001 -3.352271E-0002
 -1.857704E+0000 -1.625093E+0000
  1.633302E+0000 -2.235206E+0000
  2.325895E+0000  5.490962E-0001
 -1.568003E+0000  1.807715E+0000
  4.389192E-0001 -5.862490E-0001
 -5.032577E-0001 -1.293036E+0000
  1.861926E+0000  9.425880E-0001
  1.999135E+0000 -9.425977E-0001
 -2.780573E+0000 -9.307351E-0001
 -1.770894E+0000  6.737524E-0003
  1.496037E-0001 -4.793146E-0001
 -6.557585E-0001 -2.078400E-0001
  5.497062E-0001 -1.363423E+0000
  2.698440E+0000  3.361983E-0001
  6.175832E-0001  2.876877E+0000
 -1.477576E+0000  2.084144E+0000
 -1.365007E+0000 -2.070439E+0000
  7.308029E-0001 -2.825559E+0000
  3.413076E+0000  2.938086E+0000
 -1.635913E+0000  3.379211E+0000
 -2.699397E+0000 -2.718491E+0000
  1.544685E+0000 -2.261086E+0000
  3.324184E+0000  1.799243E+0000
 -2.373360E+0000  2.884574E+0000
 -6.020618E-0001 -2.162364E+0000
  2.742776E+0000 -8.919711E-0001
  3.551232E-0002  1.133116E+0000
 -2.152734E+0000  8.402375E-0001
  5.996172E-0001 -2.466970E+0000
  2.220544E+0000  1.741338E+0000
 -7.392623E-0001  2.247127E+0000
 -6.707484E-0001 -7.202502E-0001
 -7.672494E-0001 -7.827752E-0001
  7.193634E-0001  8.061821E-0002
  3.736971E-0001 -1.248725E+0000
 -6.017735E-0001  2.266772E+0000
  2.450312E+0000 -2.331666E+0000
 -1.085861E-0001  1.091378E+0000
 -1.147385E+0000 -1.732426E-0001
  4.755154E-0001  1.285978E+0000
 -1.263049E+0000  6.181979E-0001
  8.071703E-0001 -2.918030E-0001
  6.318549E-0001  4.370087E-0001
 -1.550877E+0000  5.227192E-0002
 -2.391640E+0000 -7.947061E-0001
  3.516404E+0000  6.753553E-0002
  2.086648E-0001  4.574944E+0000
 -1.624841E+0000 -2.356285E+0000
 -1.731409E-0001 -1.233148E+0000
  1.316207E+0000 -8.869243E-0001
 -1.453017E+0000  5.828255E-0001
  1.637548E+0000  2.852876E-0001
  1.196892E+0000 -2.132308E+0000
 -9.111938E-0001  1.349951E+0000
  8.389071E-0001  6.559904E-0001
 -3.018986E+0000 -6.176762E-0001
  2.970648E+0000 -2.088055E+0000
  9.031400E-0001  3.151672E+0000
 -2.951950E+0000  2.717423E+0000
 -7.751410E-0001 -4.423252E+0000
  2.739713E+0000 -3.255397E+0000
  2.865285E+0000  2.333874E+0000
 -1.696444E+0000  1.299761E+0000
 -2.314064E+0000 -5.269828E+0000
  3.846637E+0000 -2.114307E+0000
  2.884426E+0000  5.469229E-0001
 -6.737079E+0000  2.983027E+0000
  5.382349E-0001 -4.573892E+0000
  3.886064E+0000  2.769885E+0000
  3.280580E-0001  4.339657E+0000
 -5.965443E+0000 -4.073353E-0001
  3.666900E-0001 -3.873744E+0000
  1.677033E+0000 -4.941653E-0002
 -6.905165E-0001  1.488776E+0000
 -3.080743E-0002  1.117898E-0001
  2.801520E+0000 -2.709327E+0000
 -3.801556E-0001 -2.711170E-0001
  2.673623E+0000 -4.103602E-0001
  2.787976E-0001  8.084515E-0001
 -8.830754E-0001 -9.739754E-0001
  1.984308E+0000 -1.349608E+0000
 -1.474799E-0001  3.593900E-0001
  1.627129E-0001  2.352835E+0000
 -1.074119E+0000 -1.017466E+0000
 -7.252313E-0001 -5.262280E+0000
  3.381679E+0000 -2.651415E-0001
  9.392673E-0002  4.087767E+0000
 -4.238623E+0000 -9.599185E-0002
  3.272323E-0001 -3.488127E+0000
  3.908077E+0000  8.363167E-0001
  2.056572E+0000  3.522770E+0000
 -4.525914E+0000 -7.986498E-0001
 -1.891174E+0000 -2.112662E+0000
  3.262076E+0000 -1.076875E+0000
 -1.755869E+0000  3.036230E+0000
 -9.686902E-0001  3.070139E-0001
 -2.025864E-0001 -3.554936E+0000
  1.527016E+0000 -2.990472E-0001
  9.194267E-0001  3.940719E+0000
 -2.702708E+0000  1.615122E+0000
 -2.050490E+0000 -2.551888E+0000
  1.380803E+0000 -7.443537E-0001
  2.369417E+0000  3.414812E+0000
 -2.885515E+0000  2.201907E+0000
 -1.731954E+0000 -1.936779E+0000
  4.151226E+0000 -1.362981E+0000
  2.098053E+0000  4.576237E+0000
 -8.180952E-0001  1.657788E+0000
 -6.142371E-0001 -1.930654E+0000
  5.426634E-0001 -1.940725E+0000
  2.092166E+0000  9.652534E-0001
 -2.380043E+0000  3.696190E+0000
 -2.373055E+0000 -1.643432E+0000
  2.041295E+0000 -2.284816E+0000
  3.436819E+0000  4.992393E-0001
 -1.771455E+0000  3.131095E+0000
 -8.019997E-0001 -2.674226E+0000
 -1.090360E+0000 -3.140158E+0000
  1.705789E+0000  1.822496E+0000
 -2.008558E-0001  2.480571E+0000
 -2.912456E+0000 -1.045659E+0000
  2.241023E+0000 -4.838927E+0000
  2.052580E+0000  7.846934E-0001
 -8.712297E-0001  4.020180E+0000
 -3.881097E+0000 -1.110309E+0000
  1.198826E+0000 -1.908545E+0000
  5.293455E-0001 -5.190897E-0001
  3.811839E-0001  4.004585E+0000
 -2.216856E-0001  7.984959E-0001
 -1.683089E+0000 -3.853961E+0000
  1.567749E+0000 -3.216260E+0000
  1.622196E+0000  3.283688E+0000
 -1.861471E+0000  9.796471E-0001
 -2.334319E+0000 -4.233682E+0000
  3.193780E+0000 -3.626783E+0000
  4.058561E+0000  2.906427E+0000
 -2.036188E+0000  2.465017E+0000
 -2.672403E+0000 -1.782312E+0000
  4.361771E+0000 -2.974506E+0000
  1.814666E+0000  3.657985E+0000
 -4.043388E+0000  3.756650E+0000
 -1.108739E+0000 -2.439934E+0000
  4.210651E+0000 -2.690950E+0000
 -2.120088E+0000  3.583489E+0000
 -5.034287E-0001  5.061572E-0001
 -3.474978E+0000 -1.937157E+0000
  5.584901E+0000 -2.602147E+0000
  7.391027E-0001  7.432210E+0000
 -5.153832E+0000  2.048680E+0000
 -4.201049E+0000 -3.485675E+0000
  5.652934E+0000 -4.040067E+0000
  4.255960E+0000  5.328131E+0000
 -4.398814E+0000  1.604454E+0000
 -3.868510E+0000 -5.373566E+0000
  3.479925E+0000 -1.088683E+0000
  1.390237E+0000  7.089480E+0000
 -4.703289E+0000  1.575199E+0000
 -1.422460E+0000 -6.043703E+0000
  5.673503E+0000  1.104170E+0000
  2.603622E+0000  4.152885E+0000
 -5.421586E+0000  1.055543E-0001
  2.951331E+0000 -6.323070E+0000
  4.431083E+0000  6.583345E-0001
  1.161326E+0000  5.717626E+0000
 -5.736350E+0000  7.398694E-0001
 -9.272723E-0001 -6.073906E+0000
  4.408281E+0000 -2.384759E+0000
  1.117532E+0000  3.657361E+0000
 -4.289794E+0000  1.311150E+0000
 -2.352815E+0000 -4.268702E+0000
  3.242120E+0000 -4.008558E-0001
  4.987907E-0001  2.799749E+0000
 -1.358071E+0000  1.840758E+0000
 -1.422038E+0000 -2.585329E+0000
  4.560375E+0000 -1.186597E+0000
 -2.317134E+0000  3.875083E+0000
 -3.029088E+0000 -2.762128E+0000
  1.752149E+0000 -3.097990E+0000
  2.862229E+0000  3.025672E+0000
 -1.889873E+0000  3.190263E+0000
 -4.013210E+0000 -1.475626E+0000
  2.037787E+0000 -1.801633E+0000
  2.793970E+0000  2.033843E+0000
  5.222569E-0003  2.050990E+0000
 -3.266087E+0000  1.509890E+0000
  3.101048E+0000  6.835307E-0001
 -1.008320E+0000 -3.732142E-0001
  1.009038E-0001  1.189740E-0001
  1.317408E+0000 -1.986328E+0000
 -2.173973E+0000  9.117162E-0001
  1.038601E+0000 -1.622288E-0001
 -3.772469E-0001 -2.834630E-0001
  1.441705E+0000 -2.328397E+0000
  7.817762E-0001  1.283175E+0000
 -8.872805E-0001  1.273791E+0000
 -1.397781E-0001 -1.531094E+0000
 -7.094608E-0002  5.325126E-0001
 -3.758712E-0001  2.566183E-0001
  1.905444E+0000 -2.272946E+0000
 -1.317818E+0000 -6.245606E-0001
  3.223987E-0001  1.746250E+0000
 -1.071609E+0000  1.448960E+0000
  7.776266E-0001  7.734978E-0001
  5.589437E-0002 -1.104003E+0000
  2.021303E+0000 -7.043036E-0002
  7.967829E-0001  1.605752E+0000
 -2.289819E+0000 -4.420391E-0001
  1.133119E+0000 -1.128568E+0000
  6.769151E-0001 -1.003754E+0000
 -9.024751E-0001  9.932495E-0001
 -2.014217E+0000 -3.726513E+0000
  1.335065E+0000 -2.276238E+0000
  2.611305E+0000  7.760415E-0001
  6.457540E-0001  2.022418E+0000
 -3.334322E+0000  1.107138E+0000
  1.865449E-0001 -3.664054E+0000
  2.070914E+0000 -9.728526E-0001
 -5.138729E-0001  1.458398E+0000
 -1.352682E+0000  2.994080E-0001
  3.251070E+0000 -3.299364E+0000
 -3.110028E-0001  4.352449E+0000
  1.112223E-0001  6.008909E-0001
 -2.306598E+0000 -1.012039E+0000
  2.474355E+0000 -2.796807E+0000
  2.003511E+0000  1.540205E+0000
 -2.416850E+0000  1.153015E+0000
 -2.987465E-0001 -3.500989E+0000
  3.244002E+0000 -6.429426E-0001
  8.145441E-0001  4.462699E+0000
 -3.097628E+0000  3.200305E-0001
  2.367596E-0001 -4.006014E+0000
  1.779134E+0000 -8.571450E-0002
  1.304314E+0000  1.889168E+0000
 -1.609118E+0000 -8.931450E-0001
 -3.911580E-0001 -4.265109E+0000
  2.506632E+0000 -1.395351E+0000
  2.108840E+0000  2.727799E+0000
 -1.304300E+0000 -1.205521E+0000
 -2.985994E+0000 -3.411340E-0001
  3.407875E+0000  4.314429E-0001
  1.063291E+0000  2.206760E+0000
 -2.429954E+0000 -7.319089E-0003
  6.682962E-0001 -3.653091E+0000
 -3.040517E-0002 -7.997356E-0001
  1.616118E+0000 -1.041803E+0000
  4.415762E-0001  8.566946E-0001
  4.929438E-0001  5.719775E-0001
 -9.746144E-0001 -3.882185E-0001
 -1.143105E+0000 -6.156886E-0001
 -1.042517E-0001  1.240310E+0000
  2.061191E+0000  7.684718E-0001
 -2.547582E+0000  2.042082E+0000
 -1.026978E+0000 -8.461561E-0001
  1.729668E+0000  8.414841E-0001
  1.076684E-0001  2.176471E+0000
 -1.643507E+0000  4.257637E-0001
  7.495953E-0001 -2.192324E+0000
  3.953213E+0000  2.438886E-0001
 -5.872840E-0001  2.838696E+0000
 -3.396823E+0000 -9.324088E-0001
 -8.836589E-0001 -2.761034E+0000
  2.916405E+0000 -1.500095E+0000
  1.055036E+0000  4.059205E+0000
 -2.936031E+0000  5.432834E-0001
 -1.760540E+0000 -5.571770E+0000
  3.141760E+0000 -1.755221E+0000
  1.516710E+0000  1.801261E+0000
 -3.763030E+0000  2.050160E-0001
 -3.674987E-0001 -1.996479E+0000
  3.799766E+0000 -1.354548E+0000
  2.631476E+0000  1.936595E+0000
 -7.803291E-0001  1.086188E+0000
 -1.219645E+0000 -5.656368E+0000
 -5.535067E-0001 -3.804198E-0001
  2.649329E+0000  4.352092E+0000
 -2.597493E+0000  5.250424E-0001
 -3.464863E+0000 -4.463469E+0000
  5.590931E+0000 -2.997076E+0000
  1.951693E+0000  4.412495E+0000
 -4.238181E+0000 -7.530547E-0003
 -6.789030E-0001 -4.481958E+0000
  3.300824E+0000 -1.302543E-0001
  4.495033E+0000  3.250892E+0000
 -5.399304E+0000  3.960942E+0000
 -7.637249E-0001 -7.894016E+0000
  5.390881E+0000 -6.745116E-0003
 -5.691983E-0001  4.907629E+0000
 -4.656642E+0000 -1.310423E+0000
 -9.448046E-0001 -3.988401E+0000
  3.495620E+0000 -1.667250E+0000
  5.861361E-0001  7.028572E+0000
 -3.976593E+0000 -4.851992E-0001
  1.026470E+0000 -3.833967E+0000
  3.378113E+0000  1.289685E+0000
  6.462800E-0002  4.071341E+0000
 -8.837656E-0001  8.126914E-0001
 -7.003076E-0001 -1.822317E+0000
  3.276226E+0000  7.572449E-0001
  4.904703E-0001  2.339734E+0000
 -3.065103E-0001  2.822449E-0002
  2.592107E-0001 -3.620019E+0000
  1.577870E+0000  1.439126E+0000
 -1.796620E+0000  5.043781E-0001
 -1.716968E+0000 -1.639080E-0001
  2.620331E+0000 -2.522019E+0000
 -5.442015E-0001  2.004680E+0000
 -7.603882E-0002  8.419061E-0001
 -6.914504E-0001 -8.739364E-0001
  1.293643E+0000 -1.698859E+0000
  1.371791E+0000 -7.321508E-0001
 -2.594800E+0000  5.882379E-0001
 -1.732123E+0000  5.629076E-0001
  1.192883E+0000  1.617798E+0000
 -2.512622E-0001  6.056589E-0001
 -3.028553E+0000 -2.096278E-0001
  1.284214E+0000 -3.724341E+0000
  3.418140E-0001 -1.783021E-0001
  9.499304E-0001  7.513707E-0001
 -1.497041E+0000 -7.339414E-0001
 -1.830929E+0000 -2.916187E+0000
  2.958813E+0000  1.756657E-0001
  4.850185E-0001  4.032284E+0000
 -4.824519E+0000 -4.998118E-0001
 -1.177357E+0000 -3.339423E+0000
  3.798257E+0000  1.782231E+0000
 -3.088039E+0000  3.348093E+0000
 -1.884494E+0000 -3.072436E+0000
  9.751981E-0001 -8.909368E-0001
  2.357300E+0000  2.320453E+0000
 -1.173654E+0000  1.698774E+0000
 -2.993454E+0000 -8.594196E-0001
  4.984398E-0001 -3.131458E+0000
  2.502980E+0000  4.484444E-0001
 -1.582798E+0000  2.275923E+0000
 -2.527821E+0000  7.404209E-0001
 -2.917313E-0001 -1.322718E+0000
  2.685423E+0000  2.664918E-0001
 -3.282789E+0000  1.110436E+0000
  1.476895E+0000  1.776053E+0000
 -7.896742E-0001 -1.507677E-0001
 -2.823642E-0001 -2.226932E+0000
  4.357445E+0000  8.395296E-0001
 -2.792535E+0000  7.269901E-0001
 -1.506703E+0000 -1.249727E+0000
  3.011890E+0000 -9.151950E-0001
  8.814968E-0001  3.179606E+0000
 -4.193709E+0000 -2.808314E-0001
  1.390055E+0000 -2.336304E+0000
  3.205125E+0000 -7.930940E-0001
 -1.713100E+0000  3.841549E+0000
 -7.558274E-0001 -8.314376E-0001
 -1.173705E+0000 -4.317444E+0000
  2.744495E+0000  2.053036E+0000
  2.089373E-0002  4.326324E+0000
 -5.431497E+0000 -7.410504E-0001
  1.661559E+0000 -5.228602E+0000
  2.757193E+0000  2.689172E+0000
 -1.114196E-0001  3.688862E+0000
 -2.692707E+0000 -7.087458E-0002
  1.171784E+0000 -2.130815E+0000
  1.943177E+0000  1.652245E-0001
  1.341689E+0000  2.025190E+0000
  2.263324E-0002  4.978333E-0001
 -4.365530E+0000 -1.681109E+0000
  3.825200E+0000 -2.712564E+0000
  2.976077E+0000  2.347944E+0000
 -3.201632E+0000  4.697998E+0000
 -1.400405E+0000 -1.701331E+0000
 -1.351044E+0000 -3.907831E+0000
  5.687932E+0000  4.759273E-0001
 -1.184993E+0000  5.663534E+0000
 -5.436369E+0000 -2.253322E+0000
  2.517761E+0000 -4.020765E+0000
  6.917353E-0001  2.208088E+0000
 -9.708459E-0001  2.882444E+0000
 -1.916571E+0000 -2.482940E+0000
  2.670176E+0000 -2.938275E+0000
  1.970883E+0000  3.119525E+0000
 -7.183660E-0001  2.617725E+0000
 -3.869053E+0000 -5.491253E+0000
  3.287784E+0000 -2.381579E+0000
  2.667486E+0000  4.695891E+0000
 -1.957520E+0000  2.083905E+0000
 -3.448510E+0000 -3.421560E+0000
  3.345736E+0000 -4.256601E+0000
  2.975301E+0000  5.628687E+0000
 -4.530995E+0000  1.476525E+0000
 -4.148483E-0001 -4.968231E+0000
  2.126114E+0000 -2.244169E+0000
  2.993607E+0000  5.885025E+0000
 -5.459181E+0000 -6.658217E-0001
 -4.673803E+0000 -4.192659E+0000
  6.352125E+0000 -2.791090E+0000
  1.039821E+0000  5.131437E+0000
 -3.695096E+0000  2.429146E+0000
 -2.933608E+0000 -5.375753E+0000
  4.620751E+0000 -2.976695E+0000
  4.361619E+0000  5.090071E+0000
 -2.961394E+0000  9.770272E-0001
 -2.281585E+0000 -4.199207E+0000
  5.013121E+0000 -8.487252E-0001
  2.257542E+0000  4.354647E+0000
 -4.016097E+0000  4.142765E-0001
  2.654058E-0001 -3.676004E+0000
  1.652506E+0000 -1.985822E+0000
  2.906033E+0000  2.113323E+0000
 -3.743823E+0000  2.335152E+0000
  1.136458E+0000 -4.900532E+0000
  2.335257E+0000  9.285539E-0001
  2.275715E+0000  2.825972E+0000
 -3.371727E+0000 -1.022569E+0000
 -1.824263E+0000 -2.373754E+0000
  4.565442E+0000 -1.487147E+0000
 -1.213016E+0000  5.707451E-0001
 -7.879530E-0001  8.410990E-0001
 -1.244451E+0000  1.541664E-0001
  2.890005E+0000 -1.203647E+0000
 -2.489225E+0000  3.756641E-0001
  1.254464E+0000 -1.050704E+0000
  1.813947E+0000 -4.855821E-0001
  4.367023E-0002  1.120062E-0001
  6.463227E-0001 -1.560420E+0000
 -5.609129E-0001  2.453296E+0000
  2.457365E+0000  2.837173E+0000
 -2.617260E+0000  3.189975E-0001
 -1.096067E+0000 -1.881637E+0000
  3.072206E+0000 -1.502327E+0000
  2.473596E-0002  2.280474E+0000
  2.048523E+0000 -1.122476E+0000
 -2.231191E+0000 -1.568143E+0000
  3.611075E+0000 -9.350289E-0002
  1.236254E-0001  3.312468E+0000
 -2.317104E+0000  1.258012E+0000
 -3.662620E-0001 -4.345566E+0000
  1.605218E+0000 -1.597817E+0000
  1.986249E-0001  3.025276E+0000
 -2.122268E+0000 -4.711592E-0001
 -2.485075E+0000 -3.443015E+0000
  2.130433E+0000 -5.955726E-0001
  2.220490E+0000  2.356828E+0000
 -2.859137E+0000  1.386362E+0000
 -2.569730E-0001 -1.962866E+0000
 -7.635274E-0002 -1.897339E+0000
  2.446186E+0000  4.959872E-0001
 -2.012626E-0001  7.741480E-0001
 -2.734928E+0000  2.652930E-0001
  1.378237E+0000 -6.687406E-0001
  1.094866E+0000  2.068124E+0000
 -2.109458E+0000 -4.569949E-0001
 -1.136205E+0000  1.058969E-0001
  2.214041E+0000 -1.219549E-0001
  4.361732E-0001  1.551063E+0000
 -1.784906E+0000  1.429861E+0000
 -7.674163E-0001 -8.771738E-0001
  1.122940E+0000  4.848307E-0001
 -6.221153E-0001  8.283258E-0001
 -1.529251E+0000 -9.537497E-0001
 -1.655992E+0000 -1.833039E+0000
  2.997161E+0000  1.894009E-0001
 -1.045821E+0000  2.142840E+0000
 -5.814349E-0001 -4.252994E-0001
  1.208142E+0000 -3.831526E+0000
  2.273616E+0000  4.552559E+0000
 -4.914953E-0001  2.790740E+0000
 -2.811472E+0000 -6.394780E-0001
  5.497970E-0001 -4.648376E+0000
  2.525289E+0000  1.542360E+0000
  4.628896E-0001  2.297582E+0000
 -1.741082E+0000  6.142818E-0001
  1.676240E+0000 -2.298805E+0000
 -1.890521E+0000 -1.161852E+0000
  1.197580E+0000  7.925727E-0001
  1.875064E+0000 -1.227678E-0001
 -2.382332E+0000 -6.303835E-0001
  4.207176E-0001 -3.081643E+0000
  2.235263E+0000 -5.703869E-0002
  4.743175E-0001  2.016118E+0000
 -5.043044E-0001  6.970842E-0001
 -1.525264E+0000 -9.673945E-0001
  1.764373E+0000  2.693875E-0001
  8.672458E-0001 -5.799468E-0001
  8.319729E-0001  4.072467E-0001
 -3.060718E-0002 -1.172721E+0000
 -1.519761E+0000 -1.482594E+0000
  2.777763E-0001 -1.217025E+0000
  3.451779E+0000  1.173420E-0001
 -8.679667E-0001  2.362542E+0000
 -9.857374E-0001  1.852975E-0001
  2.186547E+0000 -2.319241E+0000
 -1.741964E-0001  1.283875E+0000
 -2.490106E-0001  1.689175E+0000
 -1.236225E+0000 -1.490022E+0000
  5.598892E-0001 -1.712792E-0001
  6.022417E-0001 -1.026695E+0000
 -8.188442E-0001  2.605376E-0001
  6.602955E-0001 -2.064312E-0001
  3.326356E-0001 -5.898600E-0001
 -6.762157E-0001 -1.059100E+0000
  8.549747E-0001  1.026530E+0000
 -5.157849E-0001  6.044232E-0001
  2.111742E-0001 -2.958617E+0000
  1.007738E+0000 -2.302804E-0001
  3.142444E+0000  2.035108E+0000
 -3.285333E+0000  3.956281E+0000
 -5.784552E-0001 -2.469884E+0000
 -5.793886E-0001 -1.737293E+0000
  6.102636E-0001  9.498644E-0001
 -4.491600E-0001  1.691883E+0000
 -1.032893E+0000 -3.635393E+0000
  7.312400E-0001 -2.210380E+0000
  2.955222E+0000  8.467752E-0001
 -3.122387E-0001  3.097472E+0000
 -2.294957E+0000  5.911024E-0001
  1.347476E+0000 -1.573139E+0000
  1.021744E+0000 -7.525523E-0001
 -7.854468E-0001  1.036383E+0000
 -1.419502E+0000 -9.885916E-0001
 -7.748881E-0001 -2.053692E+0000
  1.156659E+0000  1.123095E+0000
  4.939013E-0001  1.094083E-0002
 -2.952998E+0000  2.445699E-0001
  1.807825E+0000  1.024813E-0001
  1.529227E-0001 -1.946074E+0000
 -2.459119E+0000  7.670400E-0001
  4.302601E+0000  1.852792E-0001
 -5.329873E-0002  1.391713E+0000
 -1.441567E+0000  3.474167E-0001
 -7.608455E-0001  3.209377E-0001
  2.733057E+0000  1.468137E+0000
  1.707416E-0001  1.557374E+0000
 -3.768168E+0000 -6.570167E-0001
  2.630310E+0000 -1.061559E+0000
  1.897674E-0001  5.246482E-0001
  1.103927E-0001 -1.782009E+0000
  2.802089E-0001 -8.177648E-0001
  2.143882E+0000 -2.174583E-0001
  4.934792E-0002  8.596872E-0001
 -1.906989E+0000 -3.983934E-0001
  1.714085E+0000 -2.087347E+0000
  9.023921E-0001  6.692321E-0001
 -2.511196E+0000  2.276524E+0000
  8.648024E-0001 -5.527235E-0001
 -1.949489E+0000 -2.466632E+0000
  2.026558E+0000  7.446007E-0002
  2.135850E+0000 -6.433538E-0001
 -4.517263E+0000 -4.595199E-0001
  4.334783E-0001  6.311773E-0001
  3.980074E+0000 -4.097641E-0001
  5.568132E-0001  2.119211E+0000
 -2.231395E+0000 -3.193860E+0000
  4.032992E-0002 -1.232120E+0000
  1.756961E+0000 -1.022187E+0000
 -1.721879E-0001  1.605243E+0000
 -1.327028E-0001  2.490335E-0001
 -6.732841E-0001 -2.324180E+0000
  1.817398E+0000 -1.557250E+0000
  7.178659E-0001  1.388163E+0000
 -1.930700E+0000  2.709357E+0000
  1.438992E+0000 -1.504013E+0000
 -3.510138E-0001 -1.496492E-0001
  6.567315E+0000 -9.432344E-0001
 -5.351820E+0000  2.443226E+0000
 -3.026674E-0001 -4.870604E+0000
 -2.353716E-0001 -2.750075E-0001
  1.330223E+0000 -1.478217E-0001
 -8.242076E-0001  1.765662E+0000
 -1.532049E+0000 -2.228023E+0000
 -9.680373E-0001  5.216977E-0001
  1.393516E+0000  1.725139E+0000
 -3.825604E+0000 -9.273161E-0001
  1.225158E+0000 -2.736858E+0000
  1.623572E+0000 -8.004224E-0001
  2.095943E-0001  4.063307E+0000
 -3.361397E+0000  1.631696E+0000
  3.735452E-0001 -1.497711E+0000
  2.804184E+0000  9.500333E-0001
 -1.096700E+0000  1.941499E+0000
 -1.580801E-0001 -1.880341E+0000
 -4.447163E-0001 -1.364407E+0000
  1.869403E+0000 -1.124775E+0000
 -1.177007E+0000  2.025650E+0000
 -1.043385E+0000 -9.432416E-0001
 -7.263064E-0001 -1.659718E+0000
  3.361135E-0001  4.347344E-0001
 -2.150544E+0000  3.876526E-0002
  9.094306E-0001  7.686342E-0001
  8.385875E-0001 -1.365411E+0000
 -1.470444E+0000  1.210843E-0001
  1.679292E-0001  1.687763E+0000
 -2.009804E+0000 -1.744210E+0000
  3.947034E-0001  1.099583E+0000
  6.642951E-0001  1.039802E+0000
 -1.327637E+0000 -1.439866E-0001
  1.277166E+0000 -1.230219E+0000
  1.743812E-0001  5.461871E-0001
 -2.086910E+0000  4.526916E-0001
  2.209309E+0000  1.579182E+0000
 -1.830725E-0001 -2.051921E+0000
 -2.081174E+0000 -2.412049E-0001
  2.814085E+0000 -1.216354E+0000
 -4.763598E-0001  2.388736E+0000
  3.204853E-0001  1.350967E+0000
 -2.421038E+0000 -4.016066E-0001
  1.413277E+0000 -3.864431E+0000
  1.705938E+0000  1.047413E+0000
 -3.078554E-0001  3.331488E+0000
 -1.444439E+0000 -1.212487E+0000
 -1.874144E+0000 -2.558111E+0000
  6.524234E+0000 -7.066364E-0001
 -8.558460E-0001  2.647700E+0000
 -3.883985E+0000 -1.407489E+0000
  1.379826E+0000 -5.769215E+0000
  3.707159E-0001  3.981307E+0000
  1.448940E+0000  3.640734E+0000
 -2.900034E+0000 -2.363702E+0000
  7.994586E-0001 -2.270323E+0000
  1.872487E+0000  1.879861E-0001
  1.508494E+0000  1.295742E+0000
 -4.213613E+0000  2.797718E+0000
  8.553863E-0001 -1.551990E+0000
  2.941361E-0001 -6.277397E-0001
  6.766204E-0001  2.395932E-0001
  1.520472E+0000  1.258134E+0000
  1.518695E+0000  2.069987E+0000
 -6.311371E-0001  1.080646E-0001
  1.777586E-0001  1.366393E-0001
 -5.182014E-0001 -1.392713E+0000
  1.508404E+0000  1.147772E+0000
 -1.325600E+0000  1.567460E+0000
 -7.612113E-0001 -1.306708E+0000
  1.878976E+0000 -1.228103E+0000
  1.208313E+0000  1.706817E+0000
 -6.737044E-0001  3.297499E+0000
 -2.130857E+0000 -8.233731E-0001
  9.481997E-0001 -3.469225E+0000
  3.080198E+0000  1.787110E+0000
  2.624219E-0001  2.471612E+0000
 -3.695240E+0000  8.765116E-0001
  1.225584E+0000 -2.519282E+0000
  2.585745E+0000  1.470851E+0000
 -2.680489E-0001  2.321325E+0000
 -3.384368E+0000 -2.849838E-0001
  1.843967E+0000 -3.313199E+0000
  2.995588E+0000  1.568013E+0000
  9.220782E-0001  3.744064E+0000
 -3.642320E+0000 -1.487188E-0001
  1.046904E+0000 -2.227849E+0000
  2.477462E+0000  1.302500E-0001
  5.237719E-0001  3.647069E+0000
 -2.207425E-0001  1.261471E+0000
 -2.799021E+0000 -1.757920E+0000
  2.246430E+0000 -1.823697E+0000
  2.849097E-0001  2.555003E+0000
 -1.480854E+0000  2.000914E+0000
 -9.584430E-0001 -2.670449E+0000
  1.934017E+0000  1.872554E+0000
 -3.710267E-0001  1.710409E+0000
 -3.939275E-0001  9.949765E-0001
  6.561574E-0001 -9.550304E-0001
 -6.842349E-0001 -3.720510E-0001
  1.493895E+0000 -6.227949E-0001
 -1.431190E+0000 -8.564901E-0002
  2.010274E+0000  1.801976E+0000
 -1.077305E+0000 -8.209804E-0001
  1.568345E+0000 -4.474032E-0001
 -1.646827E-0001  4.431522E-0001
  1.813586E+0000 -5.707687E-0001
 -1.752183E+0000  1.038711E+0000
  4.211019E+0000 -2.896946E+0000
 -1.043875E+0000  2.819515E+0000
 -1.833144E+0000 -1.339572E-0002
 -1.006832E+0000 -1.917675E-0001
  2.932300E+0000  6.387841E-0001
 -1.828993E+0000  2.509494E+0000
 -1.492495E+0000  7.521899E-0001
 -6.434159E-0001 -1.049957E+0000
  2.424942E+0000  4.978468E-0001
  9.448531E-0002  1.287191E+0000
 -1.117260E+0000  9.906685E-0001
 -1.234673E+0000 -1.984141E+0000
  1.037622E+0000 -2.345879E+0000
  1.379498E+0000 -1.046890E+0000
 -1.468988E+0000  1.906148E+0000
 -5.336959E-0001 -2.337659E-0001
  3.775822E-0001 -2.796743E+0000
 -2.874398E-0001  8.946700E-0001
  7.088731E-0001  3.481080E-0001
 -7.132559E-0001 -1.464564E+0000
  8.475871E-0003  2.206988E+0000
 -4.389844E-0001  5.031063E-0001
  1.428128E-0001 -2.840089E-0001
 -9.075245E-0001  1.096649E+0000
  4.145214E-0001 -3.663333E+0000
 -9.121563E-0001 -4.204079E-0001
  1.867273E+0000  2.706702E+0000
 -1.677321E+0000  6.116558E-0001
 -8.505994E-0001 -1.213913E+0000
  1.927103E+0000  4.467357E-0003
 -1.138391E+0000  1.172492E+0000
  5.707084E-0001 -1.096288E+0000
 -1.563913E+0000 -1.860475E+0000
  1.984302E+0000 -2.131322E+0000
  7.462081E-0001  2.314814E+0000
 -2.023108E+0000  1.512971E+0000
 -8.239667E-0001 -9.708041E-0001
  1.015782E+0000 -9.286087E-0001
  3.461795E+0000  1.431068E+0000
  1.097006E-0001  4.612106E+0000
 -4.255274E+0000 -3.750523E+0000
  2.325613E+0000 -3.485887E+0000
  2.254355E+0000  2.087252E+0000
 -1.241413E+0000  3.083453E+0000
 -3.119006E+0000 -5.077491E-0002
  1.934661E+0000 -3.058062E+0000
  2.861228E+0000  1.252957E+0000
  1.335281E+0000  5.232972E+0000
 -3.246319E+0000 -7.002220E-0001
 -1.420494E+0000 -3.305556E+0000
  5.941111E+0000 -1.914405E+0000
 -1.220371E+0000  6.652185E+0000
 -2.334905E+0000  1.643682E+0000
 -3.626126E-0001 -3.435511E+0000
  1.366492E+0000 -7.865569E-0001
  4.657212E-0001  4.853977E+0000
 -4.817630E+0000 -6.838184E-0001
  2.455785E+0000 -3.751982E+0000
  4.444154E+0000  1.188032E+0000
 -2.911834E+0000  2.934825E+0000
 -2.579766E+0000 -5.159612E+0000
  2.662435E+0000 -2.956641E+0000
  5.234438E+0000  2.857422E+0000
 -6.569085E+0000  3.996502E+0000
 -1.673073E+0000 -2.848345E+0000
  1.662507E+0000 -3.847029E+0000
  2.678237E+0000  4.847781E+0000
 -2.245320E+0000  3.903221E+0000
 -4.417751E+0000 -3.645694E+0000
  2.310452E+0000 -5.026231E+0000
  6.321182E+0000  3.144819E+0000
 -5.297283E+0000  8.280646E+0000
 -4.881321E+0000 -7.104940E+0000
  2.373255E+0000 -6.159040E+0000
  7.235565E+0000  4.919802E+0000
 -3.144521E+0000  5.686634E+0000
 -6.541840E+0000 -2.577118E+0000
  5.055338E+0000 -4.855890E+0000
  4.148490E+0000  4.744650E+0000
 -1.228948E+0000  4.218995E+0000
 -4.877251E+0000 -2.072798E+0000
  2.629910E+0000 -6.870547E+0000
  4.152928E+0000  3.397328E+0000
 -3.289756E-0001  5.550500E+0000
 -4.483773E+0000 -5.221087E+0000
  1.880085E+0000 -3.551454E+0000
  4.352864E+0000  6.214191E-0001
 -2.705833E+0000  5.984464E+0000
 -1.383754E+0000 -1.694522E+0000
 -3.521563E+0000 -3.361588E+0000
  4.890680E+0000 -7.910752E-0002
  1.939962E-0001  4.401547E+0000
 -4.337427E+0000  2.261497E+0000
 -3.094986E-0001 -4.318699E+0000
  3.272657E+0000 -2.577164E-0001
  1.165668E-0001  3.527148E+0000
 -4.070614E+0000  4.269410E+0000
 -7.335566E-0001 -4.186045E+0000
  3.806329E+0000  3.715677E-0001
  2.551189E+0000  3.214618E+0000
 -4.862420E+0000  3.359859E+0000
 -1.161870E+0000 -6.281463E+0000
  2.355193E+0000 -1.721423E+0000
  2.930637E+0000  2.618412E+0000
 -1.118423E+0000  2.965094E+0000
 -1.330672E+0000 -2.237351E+0000
 -9.519625E-0001 -1.923444E+0000
  2.905628E+0000 -4.924710E-0001
 -1.586985E+0000 -7.567525E-0001
 -2.236455E-0001  2.054154E-0001
  3.027099E+0000 -1.866341E+0000
 -9.706742E-0001 -5.671471E-0001
  2.329944E+0000  2.165933E+0000
 -1.459102E+0000  8.579217E-0001
 -4.426078E-0001 -2.053399E+0000
  2.319687E+0000  1.910217E+0000
 -1.179944E+0000  1.310451E+0000
 -1.969722E+0000  3.134427E-0001
  1.689744E+0000 -8.912950E-0001
  1.307662E+0000  5.549174E-0001
 -8.907749E-0001  5.855972E-0002
  8.415385E-0001 -1.178821E+0000
 -2.336476E-0001  1.723947E+0000
  1.716169E-0001 -3.075061E-0001
 -2.322281E+0000  4.755666E-0001
 -6.349129E-0001 -5.216975E-0001
  4.280273E-0001 -7.365246E-0001
  8.069760E-0001  2.984686E-0001
 -3.327275E-0001  1.850052E+0000
 -4.411496E-0002 -1.636303E+0000
 -1.866814E+0000 -3.912987E-0001
 -4.563016E-0001  4.082685E-0001
 -1.010129E+0000  3.643307E-0001
 -4.304796E-0001 -8.521125E-0001
  1.630312E+0000 -6.939251E-0001
 -6.345305E-0001  1.373346E+0000
  8.049868E-0001  3.405428E+0000
 -2.922518E+0000  8.388249E-0001
  8.031892E-0001 -1.380486E+0000
  2.935869E+0000  2.065398E+0000
 -6.033410E-0001  3.371583E+0000
 -8.900013E-0001 -2.366249E+0000
 -6.059905E-0001 -3.729193E+0000
  5.348738E+0000 -8.587577E-0001
 -2.676662E+0000  4.094729E+0000
 -9.333985E-0001 -1.818085E-0001
  6.803024E-0001 -3.066505E+0000
  3.075409E+0000 -6.461325E-0002
  1.194662E+0000  2.607338E+0000
 -2.992275E+0000  1.599210E+0000
 -1.204165E+0000 -2.052610E+0000
  2.117429E+0000 -3.583533E-0001
 -3.541051E-0002  2.384609E+0000
 -2.706949E+0000  2.882976E+0000
  3.409996E-0001 -1.954678E+0000
  1.455209E+0000  2.043155E+0000
  8.342044E-0001  2.308160E+0000
 -3.093469E+0000 -6.580153E-0001
  9.551666E-0001 -3.457614E+0000
  3.964330E+0000  1.838392E+0000
 -4.498100E-0001  4.555191E+0000
 -3.002209E+0000 -3.437864E+0000
  1.226331E+0000 -4.459908E+0000
  5.023997E+0000  2.079470E+0000
 -1.374560E+0000  4.029736E+0000
 -4.055830E+0000 -1.724055E+0000
  7.465286E-0001 -4.273108E+0000
  2.327389E+0000 -8.080147E-0001
 -3.280645E-0001  4.631839E+0000
 -3.628357E+0000 -3.709307E-0001
  1.120551E+0000 -4.364586E+0000
  3.053217E+0000  6.594687E-0001
 -2.156150E+0000  4.909334E+0000
 -1.716418E+0000 -1.039179E+0000
 -1.490148E+0000 -1.707349E+0000
  2.088680E+0000  2.414074E+0000
  1.139815E+0000  2.301599E+0000
 -2.200554E+0000 -7.688143E-0002
  1.837200E+0000 -2.773840E+0000
  7.551020E-0001  1.366246E+0000
 -6.895069E-0001 -8.774151E-0001
 -1.945296E+0000 -9.155629E-0001
  5.684581E-0001 -1.064022E+0000
 -5.139603E-0001  1.689657E-0001
 -1.083283E+0000 -3.031245E+0000
  9.498327E-0001 -7.025610E-0001
  1.436753E+0000  3.424938E+0000
 -6.621010E-0002  1.284021E-0001
 -2.734283E+0000 -1.737572E+0000
  1.300107E+0000 -2.207733E+0000
 -5.198539E-0001 -1.474673E+0000
 -5.220444E-0001 -1.432244E-0001
  3.509220E+0000  4.885150E-0001
 -4.327449E+0000  2.648124E+0000
  2.819337E+0000 -3.574867E+0000
  1.495372E+0000 -1.204768E+0000
  6.452408E-0001  2.004486E+0000
  1.365860E-0001  1.179593E+0000
 -4.565277E+0000 -1.119642E+0000
  4.400451E+0000 -2.142750E+0000
 -1.638732E+0000  1.206342E+0000
  1.622407E+0000 -6.539470E-0002
 -2.262122E+0000 -1.306731E-0001
  5.045060E-0001 -2.676800E+0000
 -4.057428E-0001 -8.332938E-0001
  1.451679E+0000  1.116249E+0000
 -7.419284E-0001  2.659964E+0000
 -2.664550E+0000 -1.143474E+0000
  7.360553E-0001 -1.312065E+0000
  3.947354E+0000  1.797670E+0000
 -1.126767E+0000  1.488494E+0000
 -5.129568E-0001 -7.200203E-0001
 -3.126362E-0001 -2.742493E-0001
  3.382145E+0000  1.053865E-0001
 -2.143866E+0000  3.239190E+0000
  2.673076E-0001 -8.011295E-0001
 -2.815591E-0001 -3.238888E+0000
  2.595097E+0000  1.427260E+0000
  8.002519E-0001  2.950718E+0000
 -2.377763E+0000 -1.124532E+0000
 -1.456120E+0000 -4.243890E+0000
  2.254671E+0000 -1.911736E+0000
  3.366583E+0000  5.247713E+0000
 -3.571170E+0000  1.697353E+0000
 -2.686809E+0000 -3.108167E+0000
  3.164525E+0000  9.345304E-0001
  1.449623E+0000  3.634546E+0000
 -2.752056E+0000  1.753686E+0000
  3.634234E-0001 -4.901233E+0000
  2.066209E+0000  1.340778E+0000
  1.760270E+0000  4.297085E+0000
 -4.275163E+0000  1.357039E+0000
 -1.841014E+0000 -5.032428E+0000
  3.865226E+0000 -1.195120E+0000
 -6.448015E-0001  2.435939E+0000
 -1.422552E+0000 -1.879879E-0001
 -9.191392E-0001 -2.255689E+0000
  3.797986E+0000  1.751878E+0000
 -1.303242E+0000  3.241837E+0000
 -2.096654E+0000 -1.662808E+0000
  4.169681E-0001 -3.401231E+0000
  1.791886E+0000  2.634289E+0000
 -9.961305E-0001  2.611171E+0000
 -6.154983E+0000 -1.913173E+0000
  5.184384E+0000 -6.603606E+0000
  3.250165E+0000  3.734755E+0000
 -8.366233E-0001  5.451245E+0000
 -6.896080E+0000 -2.575686E+0000
  3.950884E+0000 -6.615184E+0000
  4.223008E+0000  3.016929E+0000
 -4.063083E-0001  4.155568E+0000
 -6.305744E+0000 -1.143098E+0000
  2.497123E-0001 -6.484637E+0000
  4.744948E+0000  7.642147E-0001
 -6.354712E-0001  5.446678E+0000
 -3.467152E+0000 -1.175922E+0000
  1.987964E-0001 -4.153118E+0000
  2.540118E+0000 -1.056423E+0000
  3.324371E-0001  4.823610E+0000
 -2.900381E+0000 -9.563036E-0001
  8.050702E-0001 -5.458605E+0000
  3.801326E+0000  1.960271E+0000
 -1.722412E-0001  1.034452E+0000
 -2.032081E+0000 -2.652734E-0001
  3.610256E-0001 -3.633658E+0000
  2.587618E+0000  4.968293E-0005
 -1.228087E+0000  4.246798E+0000
 -9.132853E-0001 -1.523702E+0000
  3.116773E-0001 -1.700976E+0000
  1.235795E+0000  4.023968E-0001
 -5.138906E-0001  2.838115E-0001
  9.326090E-0002  2.608555E-0001
 -8.525861E-0001  8.766115E-0001
  5.043396E-0001 -5.720341E-0001
  1.590082E+0000  2.095737E+0000
 -2.078228E+0000  3.929483E+0000
 -2.158401E+0000 -6.423043E-0001
 -5.006376E-0001 -1.259099E+0000
  4.393959E+0000  4.892272E-0001
 -1.544770E+0000  3.777735E+0000
 -2.201893E+0000 -5.759732E-0001
  1.924124E+0000 -4.833325E+0000
  1.201720E+0000  2.415675E+0000
 -1.315553E+0000  1.642015E+0000
 -2.725324E+0000 -8.208936E-0001
  2.315048E+0000 -4.288423E+0000
  1.760881E+0000  3.048824E+0000
 -1.031094E+0000  3.967615E+0000
 -1.155320E+0000 -7.650916E-0001
 -2.019902E+0000 -1.444088E+0000
  2.236317E+0000  2.342397E+0000
  3.315092E-0002  8.031844E-0001
 -3.939825E+0000 -8.920555E-0001
  2.285071E+0000 -2.217548E+0000
 -6.434208E-0002 -2.274277E+0000
 -6.710359E-0001  1.904758E+0000
  1.295117E-0001  1.811685E+0000
  8.007767E-0001 -3.230863E+0000
 -2.149269E+0000  5.856604E-0001
  2.538797E+0000 -1.271734E+0000
 -8.528546E-0001  2.340871E+0000
 -2.638771E+0000 -9.711566E-0001
  7.126842E-0002 -2.439871E+0000
 -1.940921E+0000 -2.272582E-0001
  2.361779E+0000 -1.343023E+0000
 -6.974087E-0001  1.750728E+0000
  1.491174E-0001  1.458959E+0000
 -1.989163E+0000 -4.380864E-0002
  8.239709E-0001 -1.419175E+0000
  7.107176E-0001  6.953873E-0001
 -4.840028E-0001  7.281038E-0001
 -1.752415E+0000 -8.143476E-0001
  2.353580E+0000 -1.598696E+0000
  8.177050E-0001  8.775355E-0001
 -8.997225E-0001 -5.123142E-0002
 -2.154942E-0001 -1.930686E+0000
  1.981467E+0000  1.129496E+0000
  1.524967E-0001 -7.086030E-0001
 -3.588883E+0000  8.920355E-0001
  3.074849E+0000 -4.739136E+0000
 -3.654398E-0001  3.008672E+0000
 -1.546607E+0000  2.277398E+0000
  6.538895E-0001 -2.259476E+0000
  3.604452E-0001  2.492063E-0001
  1.211290E+0000  8.668692E-0001
 -8.847363E-0001  6.200051E-0001
 -3.068785E-0001 -1.076787E+0000
  1.863904E-0002  1.907365E+0000
  1.847015E+0000  1.058361E+0000
 -3.236166E-0001  3.810242E-0001
 -1.112207E-0001 -2.190318E+0000
  1.923671E+0000  4.096248E-0001
 -8.826745E-0001  3.508901E+0000
 -1.224311E+0000 -1.539034E+0000
 -1.168490E+0000 -3.262813E+0000
  3.769375E+0000 -1.689100E+0000
 -2.906408E+0000  3.313071E+0000
 -4.214625E-0001  3.618197E-0001
 -1.915394E+0000 -4.514828E+0000
  2.978002E+0000 -4.780098E-0001
  1.039909E+0000  3.271956E+0000
 -3.171723E+0000 -1.200212E+0000
 -6.918889E-0001 -3.524133E+0000
  2.765071E+0000 -1.352295E+0000
  2.870823E+0000  2.738145E+0000
 -3.294099E+0000  2.841802E+0000
  2.789531E+0000 -2.572237E+0000
 -3.366561E-0002  1.292470E+0000
  8.890742E-0001  8.834962E-0001
 -3.164774E+0000 -1.257347E+0000
  3.168205E+0000 -1.917300E+0000
 -6.115471E-0001  1.021076E+0000
  3.036593E+0000  1.589675E+0000
 -1.572607E+0000  8.084310E-0001
  9.497246E-0001 -7.506278E-0001
  1.322913E+0000 -6.906566E-0001
 -8.323166E-0001  2.445364E+0000
  1.401019E+0000 -1.996239E+0000
 -7.555483E-0001  7.882426E-0001
  7.325873E-0001 -1.636642E+0000
 -7.421101E-0001  2.041014E+0000
 -7.478339E-0001 -1.643939E-0002
 -2.067147E+0000 -1.682190E+0000
  3.495834E+0000 -1.248800E+0000
 -1.492437E+0000  3.314512E+0000
 -8.601173E-0001  1.482293E-0001
 -1.742324E+0000 -3.760142E+0000
  2.351474E+0000 -8.892967E-0001
  7.505958E-0001  2.528306E+0000
 -2.432242E+0000  1.582568E+0000
 -1.295866E+0000 -2.231019E+0000
 -5.536871E-0001 -1.192442E+0000
  4.731455E+0000 -6.249893E-0002
 -2.258277E+0000  1.606288E+0000
 -2.146583E+0000 -3.016485E-0001
  1.035432E+0000 -3.380595E+0000
  1.774752E+0000  3.892811E+0000
  7.249861E-0001  3.282470E+0000
 -4.537588E+0000 -8.092516E-0001
  1.688104E+0000 -5.130114E+0000
  2.937756E+0000  3.383070E+0000
 -2.293320E+0000  4.735109E+0000
 -3.692313E+0000 -5.118290E+0000
  1.279895E+0000 -3.326410E+0000
  2.561825E+0000  4.777838E+0000
 -2.372829E+0000  3.390321E+0000
 -1.884212E+0000 -2.312623E+0000
  1.629476E+0000 -1.655358E+0000
  3.768895E+0000  1.920605E+0000
 -5.406686E+0000  2.372751E+0000
  3.858584E-0001 -5.311934E+0000
 -3.634388E-0001  6.238476E-0001
  3.471411E+0000  5.654817E-0001
 -4.203582E+0000  1.359353E+0000
 -1.328972E+0000 -3.500572E+0000
  2.473412E+0000  1.864260E-0001
 -1.022322E-0001  1.411995E+0000
 -5.745369E+0000  8.808505E-0001
  4.527731E+0000 -3.445084E+0000
  2.153807E+0000 -5.881569E-0001
 -2.734185E+0000  3.546544E+0000
 -1.519920E-0001  3.651303E-0001
 -2.492199E+0000 -1.872752E+0000
  5.441827E+0000 -1.838725E-0002
 -3.062160E+0000  2.880831E-0001
 -3.047432E+0000 -2.683386E+0000
  2.688096E+0000 -1.410595E+0000
 -1.341382E+0000  5.580648E+0000
 -2.920200E+0000 -7.754855E-0001
 -3.922803E-0001 -4.101912E+0000
  4.256363E+0000  3.188463E-0001
 -1.758638E+0000  3.848778E+0000
 -2.543165E+0000 -1.996102E+0000
 -6.606835E-0003 -2.614978E+0000
  3.191677E+0000  1.469960E+0000
 -8.751166E-0001  3.054590E+0000
 -2.480616E+0000 -1.375845E+0000
  1.943730E+0000 -7.701923E-0001
 -6.013194E-0001  1.553704E+0000
 -9.589162E-0001  1.091834E+0000
  4.360943E-0001 -3.567494E+0000
 -5.089881E-0001  1.787455E+0000
  2.412498E+0000  7.950625E-0001
 -3.958712E+0000  1.188043E+0000
 -2.877243E-0001 -2.241938E+0000
  2.814513E+0000 -2.425888E+0000
 -1.598082E+0000  4.305169E+0000
 -2.494982E+0000 -4.646117E-0001
  9.432060E-0001 -1.010059E+0000
  8.413019E-0001  1.159339E-0001
  9.973282E-0001  7.032974E-0002
 -1.614803E+0000  1.528939E+0000
 -6.582969E-0001 -1.090861E+0000
  2.543059E-0001 -6.964554E-0001
  2.733210E+0000  1.170573E+0000
 -1.207512E+0000  4.179270E+0000
 -2.639611E+0000 -1.249007E+0000
  1.221998E+0000 -2.199164E+0000
  2.122112E+0000  2.774458E+0000
 -2.163446E+0000  3.150870E+0000
 -1.967033E+0000 -1.252850E+0000
  6.595519E-0001 -2.851427E+0000
  3.013328E+0000  1.178957E+0000
  3.534790E-0001  1.981635E+0000
 -2.928175E+0000  9.386169E-0002
  9.066840E-0001 -3.973568E+0000
  3.413643E+0000  2.082847E+0000
 -6.871774E-0001  4.237098E+0000
 -2.946809E+0000 -2.817906E-0001
  1.717562E-0001 -4.880526E+0000
  1.922266E+0000 -1.055084E+0000
  1.616767E+0000  4.054930E+0000
 -3.177008E+0000 -9.106899E-0002
 -1.881319E+0000 -1.883129E+0000
  2.219766E+0000  4.204894E-0001
 -2.085610E+0000  2.789292E+0000
  4.743868E-0001  5.984464E-0002
 -8.719921E-0001 -4.639948E-0001
 -1.105315E+0000 -5.412701E-0001
  4.295345E-0001  2.133525E-0001
 -9.144023E-0001 -2.117263E-0001
 -2.712130E+0000 -1.295558E+0000
  7.297778E-0001 -1.511043E+0000
  8.657026E-0001  8.917904E-0001
 -3.742320E+0000 -5.470767E-0001
  3.402781E+0000 -4.083987E+0000
  8.544503E-0001  2.602685E+0000
 -3.193412E-0001  3.230318E+0000
 -2.744171E+0000 -1.200335E+0000
  3.136325E+0000 -1.674768E+0000
  1.299903E+0000  2.012344E+0000
 -5.016975E+0000  2.697983E+0000
 -3.051344E-0001 -4.782924E+0000
  8.742113E-0001 -1.517953E+0000
  4.768187E+0000  1.532453E+0000
 -2.779701E+0000  5.756624E+0000
 -2.526538E+0000 -5.224754E+0000
  1.693503E-0001 -1.887953E+0000
  7.552207E+0000  4.039859E+0000
 -7.224467E+0000  5.367994E+0000
 -4.239653E+0000 -5.979991E+0000
  4.103201E+0000 -3.422157E+0000
  2.126953E+0000  8.832893E+0000
 -4.566780E+0000  2.270401E+0000
 -3.850968E+0000 -4.824949E+0000
  5.412321E+0000 -3.114574E+0000
  3.082129E+0000  5.170914E+0000
 -3.517629E+0000  4.255748E+0000
 -4.656118E+0000 -4.063643E+0000
  4.085383E+0000 -4.970177E+0000
  3.101884E+0000  4.430301E+0000
 -3.124748E+0000  1.845744E+0000
 -4.237219E+0000 -4.379568E+0000
  5.715019E+0000 -2.621083E+0000
 -8.285305E-0001  5.228883E+0000
 -1.587822E+0000  1.419352E+0000
 -3.396095E+0000 -3.871543E+0000
  4.390279E+0000 -3.842118E+0000
  8.966449E-0001  2.558320E+0000
 -2.034511E+0000  2.506107E+0000
 -2.284352E+0000 -1.478181E+0000
  8.146977E-0001 -1.689189E+0000
  3.950618E+0000  2.840759E+0000
  2.225519E-0001  3.243056E+0000
 -3.345963E+0000 -3.045414E+0000
  2.249140E+0000 -2.120538E+0000
  3.724003E+0000  3.046682E+0000
 -3.648899E-0001  3.818671E+0000
 -5.429697E+0000 -2.318607E+0000
  4.307622E+0000 -7.018856E+0000
  5.153999E+0000  2.753219E+0000
 -2.271671E+0000  4.407606E+0000
 -5.008394E+0000 -1.671376E+0000
  1.368323E+0000 -4.397641E+0000
  5.556443E+0000  1.400067E+0000
 -3.230738E+0000  5.508768E+0000
 -2.638664E+0000 -1.038327E+0000
 -3.172844E-0001 -4.803740E+0000
  4.256554E+0000  8.422055E-0001
  8.700825E-0002  3.973190E+0000
 -1.727002E+0000 -1.036377E+0000
  1.316566E-0001 -5.987818E+0000
  5.101626E+0000  4.896142E-0001
 -1.606095E+0000  3.401778E+0000
 -2.798569E+0000 -5.502647E-0001
  1.927150E+0000 -2.380807E+0000
  8.429562E-0001  4.512519E+0000
 -9.416269E-0001  1.757890E+0000
 -4.804593E+0000  1.287976E+0000
  2.311283E+0000 -4.699120E+0000
  8.560194E-0001  2.418711E-0001
  1.734477E+0000  2.202372E+0000
 -4.822940E-0001  6.471953E-0001
 -2.151503E+0000 -2.375467E-0001
  3.112726E+0000  4.130942E-0001
 -1.263342E+0000  1.663025E+0000
  3.588701E-0001  4.693291E-0002
 -9.306281E-0001 -2.011641E+0000
  1.476748E-0001 -1.794462E+0000
 -5.746061E-0001  2.586779E+0000
 -9.642903E-0001 -4.568049E-0001
 -2.768242E+0000 -1.387006E+0000
  3.577696E+0000 -1.447598E+0000
 -5.398919E-0001  7.891648E-0001
 -1.652428E+0000  1.494822E+0000
  1.831726E-0001  1.062836E+0000
  2.072259E+0000 -2.944044E+0000
 -1.481489E+0000  4.460133E+0000
 -7.249113E-0001  5.077557E-0001
 -1.995495E+0000 -2.840960E+0000
  5.843815E-0001 -1.729424E+0000
  4.866297E+0000  1.946601E-0001
 -6.645916E+0000  1.665684E+0000
  8.094633E-0001 -1.840706E+0000
  2.506967E+0000 -1.853710E+0000
  7.283321E-0001  4.033234E+0000
 -1.116944E+0000 -6.164237E-0001
 -2.215996E+0000 -4.016498E+0000
  6.269137E+0000 -2.807481E+0000
 -2.426731E+0000  5.877392E+0000
 -2.764624E-0001 -2.383973E+0000
 -2.981730E+0000 -1.921033E+0000
  4.966653E+0000  2.190175E+0000
  2.699744E-0002  3.445216E+0000
 -4.806179E+0000 -4.299605E-0001
  1.511607E+0000 -5.770550E+0000
  2.700698E+0000  1.471459E+0000
  2.128807E+0000  2.995392E+0000
 -5.740569E+0000 -3.024788E-0001
  3.313598E+0000 -4.186362E+0000
  3.056348E+0000  1.323190E+0000
 -1.451044E+0000  3.429976E+0000
 -3.349997E+0000 -4.629779E-0001
  4.681004E-0001 -4.071846E+0000
  1.122835E+0000 -1.509205E+0000
  1.790722E+0000  2.189442E+0000
 -1.243403E+0000  1.422245E+0000
 -3.045712E+0000 -2.525356E+0000
  3.639855E+0000 -2.081680E+0000
  3.762774E+0000  3.106441E+0000
 -4.788185E+0000  3.859392E+0000
 -5.093860E-0001 -3.635808E+0000
  3.569472E+0000  5.410593E-0001
  6.377020E-0002  4.165129E+0000
 -1.572182E+0000  3.390787E-0001
 -8.640449E-0002 -1.323806E+0000
  3.722755E+0000 -1.415699E+0000
 -2.998277E+0000  4.879819E+0000
 -1.947527E+0000  5.612283E-0001
 -1.013849E+0000 -2.505845E+0000
  3.998064E-0001  1.066427E+0000
  1.165456E+0000  1.768930E+0000
 -3.152294E+0000  1.832920E+0000
  2.023216E-0001 -2.133292E+0000
 -2.740426E+0000  2.651712E-0001
  1.892334E+0000  5.040171E-0002
 -9.319157E-0001  5.057294E-0001
  3.697253E-0001 -1.779401E+0000
 -2.520929E-0001  4.182951E-0001
  3.067678E+0000  2.284844E+0000
  1.052538E-0001 -7.204710E-0001
 -9.042676E-0001 -1.860363E+0000
  3.254705E+0000  1.587101E+0000
 -1.099063E+0000  3.159342E+0000
 -1.473621E+0000  2.884800E-0001
  6.117712E-0002 -2.832240E+0000
  2.909492E+0000 -5.335783E-0001
  1.260744E+0000  1.392652E+0000
 -3.407665E+0000 -3.397901E-0001
 -1.113577E+0000 -3.165109E+0000
  2.950410E+0000 -1.174722E+0000
 -1.410511E+0000  2.286796E+0000
 -1.429522E-0001  2.200697E+0000
 -2.643140E+0000 -3.227562E+0000
  3.037931E-0001 -4.520190E+0000
  7.156087E+0000  1.630393E+0000
 -1.980148E+0000  5.339700E+0000
 -4.730015E+0000 -2.308021E+0000
  1.682669E+0000 -6.672500E+0000
  4.238388E+0000  6.646697E-0001
 -1.703445E+0000  5.563769E+0000
 -1.663973E+0000 -2.879019E+0000
 -2.015755E+0000 -3.243469E+0000
  4.886703E+0000  3.158023E+0000
 -1.804866E+0000  5.105431E+0000
 -3.839770E+0000 -2.178066E+0000
  2.118427E+0000 -6.184350E+0000
  4.891436E+0000  3.705640E+0000
 -6.843982E-0001  3.456567E+0000
 -5.097286E+0000 -1.121796E+0000
  3.145247E+0000 -4.909081E+0000
  3.848452E+0000  4.774612E-0001
  8.220561E-0001  1.227951E+0000
 -2.996277E+0000  8.774655E-0001
  1.142053E+0000 -1.629561E+0000
 -2.516569E-0001 -3.896831E-0001
  8.017805E-0001  1.655860E+0000
 -9.477639E-0001 -1.669271E+0000
 -1.677919E+0000 -8.085631E-0001
  1.946293E-0001  3.572631E-0001
 -2.520264E+0000 -1.958822E+0000
  2.207257E+0000 -1.794087E+0000
  2.540050E+0000  3.082752E+0000
 -2.433331E+0000  3.409559E+0000
 -1.519017E+0000 -1.667723E+0000
  1.866134E+0000 -1.701626E+0000
  2.418416E+0000  2.988396E+0000
  2.803440E+0000  1.561083E+0000
 -4.886156E+0000  2.611617E+0000
  2.596889E+0000 -5.651489E+0000
  1.022439E+0000 -9.015199E-0002
  2.069256E+0000  1.824789E+0000
 -4.186610E+0000  9.113898E-0001
 -6.912745E-0001 -1.904962E+0000
  1.568428E+0000 -1.660797E+0000
 -4.364345E-0001  5.288596E-0001
 -7.083890E-0001  3.258252E-0001
 -1.571965E+0000 -1.620921E+0000
  1.582545E+0000 -1.559420E+0000
  1.372952E+0000 -8.706324E-0001
  6.107888E-0001  2.749916E+0000
 -9.351772E-0001  2.079052E-0001
 -4.942916E-0001 -1.181630E+0000
  1.851872E+0000 -4.045751E-0001
 -1.967676E+0000  3.981198E+0000
 -1.670178E-0001  9.838092E-0001
 -1.822112E+0000 -2.285519E+0000
  1.925848E+0000 -2.920914E-0001
  7.143594E-0001  2.587285E+0000
 -9.191327E-0001  7.746800E-0001
 -1.607792E+0000 -4.536675E-0001
  2.209014E+0000 -1.561388E+0000
  9.696435E-0001  2.231735E+0000
 -4.909322E-0001  5.825363E-0002
 -4.482925E-0001 -3.880834E+0000
 -8.379179E-0001 -6.299535E-0001
  3.585391E+0000 -3.803835E-0001
 -2.355234E+0000  3.864813E-0001
 -3.000513E+0000  1.301338E+0000
  1.204518E+0000 -6.160962E-0001
  1.502183E+0000  5.992563E-0001
 -1.612263E-0001  5.912735E-0001
 -4.127618E-0001  1.858716E+0000
  1.208506E-0001 -7.018292E-0001
 -1.276771E+0000  1.145190E-0001
  9.162751E-0001  6.992080E-0001
  1.759658E-0001 -2.559062E+0000
 -1.622877E-0001 -3.175530E+0000
  3.050178E-0001  9.088599E-0001
  8.515570E-0001  1.764431E+0000
 -3.522806E+0000 -5.627414E-0001
 -2.178280E-0001 -2.306851E+0000
  2.220808E+0000 -4.505552E-0001
 -1.825603E+0000  3.690485E+0000
 -2.790546E+0000 -3.273487E+0000
  4.759329E-0001 -1.722758E+0000
 -5.419497E-0001  9.618283E-0002
 -1.270401E+0000 -8.498365E-0001
  1.631727E+0000 -2.013589E+0000
  7.074224E-0001  2.227974E-0001
 -2.198280E-0001  1.655858E+0000
 -9.074844E-0001 -1.485407E+0000
  2.283076E+0000 -9.821489E-0001
  1.391482E+0000  2.399020E+0000
  8.090899E-0001  3.778189E-0001
 -2.245965E+0000  7.891279E-0001
  6.095807E-0001 -1.381712E+0000
 -2.646191E-0001 -9.023800E-0001
  8.288464E-0001 -1.817312E+0000
 -4.814674E-0001 -4.072498E-0001
  1.943099E+0000  3.275544E+0000
 -3.099306E+0000  2.873357E+0000
 -2.519728E+0000 -2.750675E+0000
  1.481048E+0000 -2.322512E+0000
  3.715092E+0000  2.524235E+0000
 -4.277663E+0000  3.545565E+0000
 -1.122302E+0000 -2.172784E+0000
  2.773839E-0001 -4.675614E+0000
  4.644406E+0000  3.325204E+0000
 -3.789286E+0000  4.382499E+0000
 -3.832729E+0000 -3.153151E+0000
  4.144886E+0000 -6.005716E+0000
  2.885733E+0000  4.146671E+0000
 -2.533198E+0000  4.124219E+0000
 -3.658765E+0000 -4.664679E-0001
 -7.196928E-0001 -5.024010E+0000
  3.085280E+0000  2.030464E+0000
 -1.791788E+0000  1.996855E+0000
 -2.937824E+0000 -2.141651E+0000
  3.097020E+0000 -2.739866E+0000
  1.196932E+0000  1.772322E+0000
 -2.542485E+0000  2.558224E+0000
 -1.404739E+0000 -7.823441E-0001
  6.870092E-0001 -1.883334E+0000
  2.973346E+0000 -3.653646E-0001
 -7.742903E-0001  1.910631E+0000
 -3.064699E-0001  2.969807E-0001
 -7.060532E-0001 -2.396558E+0000
  1.770091E+0000 -1.922465E-0001
  1.032795E+0000  1.325433E+0000
  5.900410E-0001  5.071457E-0001
 -1.969213E+0000  9.124930E-0001
  1.586656E+0000 -1.974010E+0000
  4.019314E-0001 -1.221597E-0001
 -1.446692E+0000  3.040988E+0000
  1.004424E-0001 -2.619675E+0000
 -8.267448E-0001 -5.102270E-0001
  2.955611E+0000  1.647206E+0000
 -5.144481E+0000  2.324886E+0000
 -1.065697E+0000 -4.029712E+0000
  4.119363E+0000  3.083219E-0001
  1.023657E+0000  4.235706E+0000
 -1.452873E+0000  1.642256E+0000
 -8.477780E-0001 -3.586684E+0000
  1.412702E+0000 -2.589101E+0000
  5.630555E+0000  2.763859E+0000
 -2.540052E+0000  2.294349E+0000
 -2.125868E+0000 -2.086405E+0000
  1.534760E+0000 -4.861060E+0000
  3.236569E+0000  7.355974E-0002
 -9.355583E-0001  2.357574E+0000
 -7.118564E-0001  8.923565E-0001
 -8.840156E-0001 -2.387582E+0000
  3.038098E-0001  1.075950E+0000
  2.885346E+0000  3.066860E+0000
 -4.474125E+0000 -1.091869E+0000
 -8.016021E-0001 -4.663335E+0000
  6.412766E+0000 -1.013497E+0000
 -1.188422E+0000  7.003540E+0000
 -1.888968E+0000 -1.278745E+0000
  8.245838E-0001 -3.293280E+0000
  3.106607E+0000  3.146287E+0000
  3.474783E-0001  2.273555E+0000
 -2.248602E+0000  1.021225E+0000
 -4.098491E-0001 -5.420577E+0000
  4.989143E+0000 -2.648221E-0001
 -4.667762E-0001  4.465044E+0000
 -3.348783E+0000 -5.864630E-0001
 -1.017234E+0000 -4.519561E+0000
  3.601330E+0000  2.871202E-0001
 -1.061145E-0001  5.783079E+0000
 -2.385650E+0000 -1.244162E+0000
 -5.477677E-0002 -3.593453E+0000
  2.394125E+0000  2.782355E-0001
  1.347564E+0000 -1.554633E+0000
 -1.385453E+0000 -8.243669E-0001
  1.312030E+0000  1.061388E+0000
 -1.655373E+0000 -2.952426E+0000
  1.874420E+0000 -1.623061E+0000
  2.082177E+0000 -6.534616E-0001
 -1.470448E-0001  4.596052E+0000
 -1.525169E+0000 -7.824446E-0001
 -1.577639E+0000  2.116876E-0001
  4.224098E+0000  3.507083E+0000
 -1.445192E+0000  2.718884E+0000
 -3.484847E+0000 -8.072811E-0001
  3.234759E+0000 -6.448180E+0000
  1.889904E+0000  2.441870E+0000
 -5.760646E-0001  1.556173E+0000
 -3.322340E+0000 -1.483783E+0000
  1.234483E+0000 -1.055770E+0000
  1.304415E+0000  1.002176E+0000
 -2.105623E+0000  2.530025E+0000
 -5.955473E-0001 -3.334585E-0001
 -1.970747E+0000 -1.213433E+0000
  3.686941E+0000 -4.873096E-0001
 -1.219876E+0000  2.913498E+0000
  7.453317E-0001 -2.091357E+0000
 -1.694684E+0000 -2.297261E+0000
  4.120249E+0000  1.507220E+0000
 -7.327419E-0001  3.489306E+0000
 -3.152188E+0000 -2.623366E+0000
  2.190238E+0000 -4.272881E+0000
  3.815748E+0000  6.534239E+0000
 -1.360939E+0000  2.686149E+0000
 -3.990812E+0000 -3.653307E+0000
  3.110929E+0000 -3.653393E+0000
  1.901110E+0000  2.140248E+0000
 -2.671956E+0000  1.596966E+0000
  3.598998E-0001 -3.906506E+0000
  2.449424E+0000  5.201921E-0001
  3.193671E+0000  3.604108E+0000
 -3.087285E+0000 -3.157157E-0001
 -4.531971E-0002 -4.138475E+0000
  2.809932E+0000  5.674344E-0001
 -8.550451E-0001  3.019319E+0000
 -4.555825E+0000 -2.027454E+0000
  1.164851E+0000 -2.937406E+0000
  3.083471E+0000 -1.549855E+0000
  1.710407E+0000  2.314045E+0000
 -3.040690E+0000  1.232887E+0000
 -1.358094E-0001 -1.963700E+0000
  2.094595E+0000 -1.835853E-0001
 -3.643479E-0002  2.509355E+0000
 -1.550921E+0000  1.133091E-0001
 -2.523689E+0000 -1.638865E+0000
  3.468002E+0000 -1.762191E+0000
  1.101808E+0000  2.671745E+0000
 -1.308393E+0000  2.652072E+0000
 -2.829928E+0000  4.909129E-0001
  1.906025E+0000 -2.222009E+0000
 -1.346233E-0001  3.608537E+0000
 -2.086273E+0000  8.420157E-0001
 -2.351049E-0001 -5.293051E+0000
  1.289393E+0000  4.220863E-0001
  1.048722E+0000  1.430649E+0000
 -3.750982E+0000 -8.126746E-0001
 -6.815778E-0002 -4.253288E+0000
  3.584153E+0000 -8.575736E-0001
  1.449161E-0001  4.644609E+0000
 -2.596384E+0000 -1.367107E+0000
 -2.900553E+0000 -3.663826E+0000
  5.769602E+0000 -4.360525E-0002
  2.447354E-0001  5.328211E+0000
 -3.701533E+0000  1.504931E+0000
  1.343378E+0000 -4.762206E+0000
  2.372600E+0000 -1.855938E-0001
  1.861284E+0000  1.923897E+0000
 -2.846651E+0000  1.784597E+0000
 -7.894439E-0002 -3.033670E+0000
  9.968781E-0001  5.975174E-0001
  1.504174E+0000  2.234361E+0000
 -1.116322E+0000  2.386828E+0000
 -1.238468E+0000  4.129674E-0001
  1.190430E+0000 -1.547997E+0000
 -1.463539E+0000  1.700701E+0000
 -4.010277E-0001 -5.108410E-0001
 -1.408145E+0000 -5.976454E-0001
 -3.339805E-0002 -4.505396E-0001
  1.229546E+0000 -1.476846E+0000
  5.836270E-0001  6.728345E-0001
  1.856801E-0001  7.829375E-0001
 -5.044741E-0001 -9.299408E-0001
  9.750498E-0001 -2.347077E-0001
 -2.757276E-0001  6.910438E-0001
  9.361482E-0001 -6.203836E-0001
  6.241071E-0001  8.670521E-0001
  2.373979E+0000  6.391511E-0001
 -3.033767E+0000 -1.009526E+0000
  1.123519E+0000 -4.150005E+0000
 -9.179725E-0002  4.088984E-0001
  1.999978E+0000  9.254593E-0001
 -2.446075E+0000 -2.705903E-0001
 -9.503250E-0001 -3.293823E+0000
  1.610170E+0000 -1.742073E+0000
  2.448941E+0000  1.739619E+0000
 -1.717850E+0000  4.499481E-0001
 -2.806664E-0001 -2.343014E+0000
  6.179090E-0001  1.610067E+0000
  6.370177E-0001  2.452913E+0000
 -4.691471E-0001  2.769562E+0000
 -4.443045E-0001 -1.867791E+0000
  1.565224E+0000  1.564719E+0000
 -2.469419E+0000  1.300333E+0000
 -4.499868E-0001 -5.766316E-0001
 -3.043747E-0001 -1.397869E+0000
  2.449595E+0000 -2.683744E-0001
 -1.179937E+0000  4.054356E+0000
 -2.637167E+0000 -1.365982E-0001
  4.012386E-0001 -3.869676E+0000
  2.373469E+0000 -6.929888E-0001
  2.937304E+0000  3.719504E+0000
 -2.270530E+0000  2.636248E+0000
 -2.689108E+0000 -3.237143E+0000
  3.206198E+0000 -2.501277E+0000
  1.376328E+0000  5.127117E+0000
 -3.310476E+0000  1.582739E+0000
 -2.958899E+0000 -3.770197E-0001
  1.705997E+0000 -2.058001E+0000
  4.642444E+0000  1.178609E+0000
 -2.098852E+0000  3.812898E+0000
 -2.621464E+0000 -1.802375E+0000
  3.509597E-0001 -3.579740E+0000
  1.279884E+0000 -1.131452E+0000
  1.167243E+0000  3.040237E+0000
 -1.917476E+0000  3.221018E-0002
 -1.015464E+0000 -4.262072E+0000
  4.076399E+0000 -2.340668E+0000
  3.336373E+0000  4.759920E+0000
 -5.820956E+0000  2.812391E+0000
  3.755190E-0001 -2.514657E+0000
  2.809355E+0000 -6.577314E-0001
  8.953923E-0001  2.357934E+0000
 -3.004201E+0000  2.394451E-0001
  1.132354E+0000 -2.339567E+0000
  1.624712E+0000  4.007159E-0001
  1.221461E+0000  2.392473E+0000
 -4.691914E+0000 -2.525361E+0000
  2.974516E+0000 -2.692049E+0000
  1.518992E+0000  2.563740E+0000
 -1.683159E+0000  2.182230E+0000
  1.536776E-0001 -7.333769E-0002
 -8.905490E-0002 -2.199379E+0000
  8.933831E-0001 -1.123901E+0000
  9.085234E-0002  3.627247E+0000
 -4.355267E-0001  6.678629E-0001
 -2.307865E-0002 -3.096825E+0000
 -1.496478E+0000  3.721793E-0001
  2.278630E+0000 -9.306764E-0001
 -6.627147E-0001  4.315499E+0000
 -1.451058E-0001  8.999874E-0001
  5.095255E-0001 -3.976744E+0000
  1.143455E+0000  1.403131E+0000
 -9.578665E-0001  2.779849E+0000
 -3.967071E+0000 -2.160103E-0001
  9.082663E-0001 -4.345527E+0000
  7.454130E-0001 -5.250961E-0001
 -1.147149E+0000  3.214580E+0000
 -8.372380E-0001 -1.706960E+0000
 -1.861251E+0000 -4.201283E+0000
  2.822663E+0000 -1.714441E+0000
  2.167299E+0000  4.493448E+0000
 -2.015456E+0000  2.391283E+0000
 -1.096923E+0000 -2.022470E+0000
  1.804397E+0000 -3.848405E+0000
  2.085091E+0000  2.567239E+0000
  1.182700E+0000 -2.545476E-0001
 -3.667607E+0000  1.189210E+0000
  3.767388E+0000 -1.184337E+0000
 -1.218456E+0000  3.646024E+0000
 -1.562028E-0002 -1.422594E-0002
 -2.176250E+0000 -4.791875E-0001
  1.366667E+0000 -3.827281E+0000
  1.730660E+0000  3.630760E+0000
 -1.037514E+0000  3.067458E+0000
 -3.102191E+0000 -3.727498E+0000
  1.620677E+0000 -2.599436E+0000
  6.165398E+0000  1.769530E+0000
 -3.015832E+0000  2.404742E+0000
 -3.672088E+0000 -1.836273E+0000
  3.621740E+0000 -1.766280E+0000
 -2.105716E+0000  1.548358E+0000
  5.681989E-0001 -2.558384E-0001
 -7.962927E-0001  1.364805E+0000
  5.093003E-0001 -4.192272E-0001
 -1.870077E+0000 -5.751655E-0001
  8.031022E-0001 -1.552522E+0000
  8.508446E-0001  1.947887E+0000
 -1.875091E+0000  1.734667E+0000
 -3.733077E+0000  1.014661E-0002
  1.635451E+0000 -3.939260E+0000
 -4.654609E-0001 -6.736730E-0001
  3.869323E+0000  2.748656E+0000
 -4.140590E+0000  1.597932E+0000
 -2.501180E+0000 -2.128665E+0000
  1.414544E+0000 -1.136995E+0000
  2.778989E+0000  1.702014E+0000
 -3.675352E+0000  4.170543E+0000
 -8.920953E-0001 -3.754579E+0000
 -3.129991E-0001 -1.597456E+0000
  6.053084E+0000 -3.385694E-0002
 -3.011168E+0000  4.962209E+0000
 -3.309011E+0000 -2.913171E+0000
 -3.550229E-0001 -5.741427E+0000
  5.077323E+0000  2.377587E-0001
 -1.475534E+0000  3.541100E+0000
 -4.821681E+0000  1.524887E+0000
 -1.742117E+0000 -4.061110E+0000
  4.217306E+0000 -2.254609E+0000
  1.268156E+0000  5.582649E+0000
 -2.666200E+0000  5.946555E-0003
 -2.843725E+0000 -3.092261E+0000
  4.181886E+0000  4.263121E-0001
 -1.529579E-0001  3.753505E+0000
 -3.680424E+0000  1.474876E+0000
 -5.614701E-0001 -2.085870E+0000
  3.415732E+0000 -1.176117E+0000
  1.076434E+0000  2.478003E+0000
 -2.445646E+0000  3.603060E-0001
 -4.154472E-0001 -1.861309E+0000
  3.239570E+0000  1.170212E+0000
 -1.220783E+0000  1.800425E+0000
 -6.226420E-0001 -2.922620E+0000
  6.106421E-0001 -1.477241E+0000
  2.043732E+0000 -4.551171E-0002
 -2.701836E+0000  1.928675E+0000
  4.338717E-0001  1.007868E+0000
 -1.664129E+0000 -9.441897E-0001
 -7.140150E-0001 -5.399177E+0000
  1.532913E+0000  3.384994E+0000
  9.569426E-0001  1.103100E+0000
 -6.250541E+0000  8.545994E-0001
  3.336186E+0000 -2.698098E+0000
 -8.087271E-0001  5.225761E-0005
  8.711095E-0001  4.302260E+0000
 -1.730864E+0000 -4.024475E+0000
  2.467626E-0001 -2.734108E+0000
  4.033276E+0000  2.442565E+0000
 -4.075531E+0000  2.590468E+0000
 -1.079413E-0001 -5.397521E+0000
  2.179261E+0000 -1.093599E+0000
  1.986160E+0000  2.456466E+0000
 -2.205778E+0000  6.107805E+0000
 -3.459139E-0001 -2.381951E+0000
  1.230226E+0000 -3.656820E+0000
  3.164539E+0000  4.020528E+0000
 -1.399651E+0000  1.606773E+0000
 -2.163203E+0000 -4.062692E+0000
  2.034499E+0000 -1.772926E+0000
  4.218626E+0000  2.658634E+0000
 -1.851327E+0000  3.001423E+0000
 -5.109699E+0000 -1.148620E+0000
  1.474228E+0000 -4.231004E+0000
  2.780944E+0000 -2.557519E+0000
 -3.052786E-0001  4.095873E+0000
 -3.334632E-0001  9.903956E-0001
 -3.677484E-0001 -9.051206E-0001
 -1.718600E+0000 -2.812743E+0000
  7.765720E-0001  1.246222E+0000
  8.385251E-0002  1.320977E+0000
 -1.230241E+0000 -6.119876E-0001
 -1.454841E+0000 -2.145753E+0000
  3.320366E+0000 -6.183009E-0001
 -1.742576E+0000  2.524525E+0000
 -3.696496E-0001 -1.063000E+0000
 -1.219903E+0000 -3.860674E+0000
  2.789030E+0000 -7.972599E-0001
  2.702524E+0000  1.483869E+0000
 -5.287396E+0000  1.871339E+0000
  2.415467E+0000 -2.762934E+0000
  2.911240E+0000 -3.154445E-0001
  6.681965E-0002  1.821256E+0000
 -3.378051E-0001 -6.789723E-0001
  1.270745E+0000 -2.090246E+0000
 -3.868145E-0001  1.211753E+0000
 -1.830422E-0001  1.591397E+0000
 -2.354469E+0000 -1.039371E+0000
  1.154865E+0000 -8.620807E-0001
  5.963022E-0001  2.625600E-0001
 -1.775591E+0000  1.246048E-0001
  1.032227E+0000 -1.229733E+0000
  9.618485E-0001  9.735657E-0002
  8.142637E-0001  1.984009E+0000
 -1.178028E+0000  4.715597E-0001
  1.634607E+0000 -2.292530E+0000
 -5.133929E-0001 -1.388867E+0000
  2.474902E-0001  4.472869E-0002
  1.452617E+0000 -1.384897E-0001
  9.431572E-0001  2.857205E+0000
 -3.621299E-0001 -9.598236E-0001
 -1.824406E+0000 -4.551844E+0000
  1.795848E+0000  2.596352E-0001
 -1.752783E+0000  1.658165E+0000
  3.763668E-0001 -1.147984E-0001
 -8.987420E-0001 -2.337993E-0001
  4.149887E-0002  6.978847E-0001
  1.901449E+0000  5.063449E-0001
 -4.183690E-0001  2.375810E-0001
 -1.380584E+0000  1.772850E-0001
  8.764655E-0001 -3.030459E+0000
  1.829274E+0000  1.719133E+0000
 -2.510657E-0001  2.849900E+0000
 -2.305423E+0000 -2.696252E+0000
 -9.145070E-0001 -1.116293E+0000
  2.219478E-0001  1.615695E+0000
 -9.697669E-0001  2.826154E+0000
 -2.538751E+0000 -1.214830E+0000
  2.409440E+0000 -2.564193E+0000
  6.515158E-0001  1.062655E+0000
  1.839994E+0000  1.300341E+0000
 -2.513625E+0000  2.538184E-0001
  1.537309E+0000 -2.143608E+0000
  3.243153E-0001 -4.239495E-0001
  4.788338E-0001 -6.944080E-0001
 -9.671216E-0001 -3.715815E-0001
  1.476703E+0000 -9.771428E-0002
  3.607802E-0001 -7.175499E-0002
 -3.704993E-0001  2.294317E+0000
 -3.660795E-0001 -2.494318E-0001
  2.966398E+0000 -2.056837E-0001
 -7.598626E-0001  2.168785E+0000
 -1.953643E+0000 -1.941665E-0001
  7.548399E-0001 -1.620339E+0000
  1.189072E+0000 -8.602253E-0001
  1.863981E+0000  1.926965E+0000
 -3.581947E+0000  3.743930E+0000
 -1.262998E+0000 -3.470426E+0000
 -3.654073E-0003 -2.150307E+0000
  4.029732E+0000  1.203435E+0000
 -5.191832E+0000  2.969316E+0000
  3.617478E-0001 -1.624479E+0000
 -4.066251E-0001 -5.955693E-0001
  1.771894E+0000  1.433052E+0000
  6.445746E-0001  1.425376E+0000
 -4.011847E+0000 -2.897704E-0001
  3.681772E+0000 -2.825077E+0000
  6.658391E-0001  4.340612E+0000
  4.650956E-0002 -1.434096E-0002
 -3.522695E+0000 -1.939285E+0000
  3.610256E+0000 -1.901418E+0000
  1.972258E+0000  2.538156E+0000
 -2.087621E+0000  3.454147E+0000
 -1.800137E+0000 -4.272000E+0000
  3.318853E+0000 -1.871466E+0000
  2.308314E-0001  3.677378E+0000
 -2.822641E+0000 -3.697827E-0002
 -1.835648E+0000 -1.943066E+0000
  3.034599E+0000 -2.680499E+0000
  1.172754E+0000  2.281606E+0000
 -4.103895E+0000  2.545197E+0000
 -4.458932E-0001 -2.261425E+0000
  1.760068E+0000 -1.509564E+0000
  9.391789E-0001  6.566001E-0001
  2.961856E-0001 -1.801608E+0000
 -4.450071E+0000 -3.319886E+0000
  3.289737E+0000 -2.899985E+0000
  1.162746E+0000  5.297540E+0000
 -4.182517E+0000  1.652218E+0000
 -3.583343E+0000 -4.413904E+0000
  3.404398E+0000 -3.259923E+0000
  1.423922E+0000  3.224292E+0000
 -3.051287E+0000  2.491617E+0000
 -2.272039E+0000 -3.995608E+0000
  2.566858E+0000  1.049055E+0000
  2.068615E-0002  3.453885E+0000
 -5.315467E-0001  1.612773E+0000
 -8.197844E-0001 -2.442849E+0000
  3.506794E-0002 -1.244339E-0001
  3.496905E+0000  1.598750E+0000
 -1.009972E+0000  1.079830E+0000
 -1.069766E+0000 -2.578325E+0000
  1.857010E+0000 -2.074093E+0000
  2.178612E-0001  2.229953E+0000
 -1.778390E+0000  1.466525E+0000
  1.330038E+0000 -7.254774E-0002
  1.549645E+0000 -1.912899E-0001
  1.527143E-0002  2.270451E-0001
 -4.773525E-0001  1.747925E-0001
 -5.146321E-0001 -7.392358E-0002
  1.223029E+0000 -1.419675E+0000
  3.995877E-0001  2.529532E+0000
  3.405849E-0001 -1.978571E+0000
 -2.276369E-0001 -1.139106E-0001
 -8.242713E-0001 -7.777411E-0001
  7.965604E-0001 -6.384451E-0001
  1.527700E-0001 -3.660007E-0001
  3.401135E-0001  2.403965E+0000
 -2.626398E+0000 -6.118475E-0001
  1.961689E+0000 -1.155969E+0000
  3.165359E+0000  1.088971E+0000
 -2.539799E+0000  2.153954E+0000
  1.154833E-0001 -2.185831E+0000
 -2.209665E-0001 -9.932989E-0001
  2.283665E+0000 -1.634468E-0001
 -1.439691E+0000  9.630796E-0001
 -2.534616E-0001  7.816021E-0001
 -1.204186E+0000 -1.305320E+0000
  2.112109E+0000 -1.418449E+0000
  1.420724E+0000  4.581183E-0001
 -2.476079E+0000  1.646222E+0000
  1.637237E+0000  2.601502E-0001
 -5.672670E-0001 -1.651496E+0000
 -2.812046E-0002  4.308958E-0001
  3.667184E+0000  7.065812E-0001
 -3.900750E-0001  2.704803E+0000
 -1.722119E+0000 -6.042504E-0001
 -1.162230E+0000 -3.061468E+0000
  2.285969E+0000 -4.273400E-0001
 -1.563008E+0000  1.277825E+0000
 -1.516623E+0000  1.623291E+0000
 -6.959959E-0001 -1.069837E+0000
  2.443765E-0001 -2.646022E-0001
 -4.337132E-0001  1.179021E+0000
  1.274563E+0000  2.257654E-0001
 -1.777920E+0000 -6.442829E-0001
  3.256374E+0000 -2.816385E+0000
 -4.866512E-0001 -4.265018E-0001
 -4.852017E-0001  7.732491E-0001
 -2.494731E+0000  1.852294E+0000
  1.092703E-0001  1.443294E+0000
  2.572572E-0001 -6.443205E-0001
 -2.308025E+0000  7.398945E-0001
  4.403520E+0000  2.469186E+0000
 -2.815379E+0000 -1.899109E+0000
 -1.354754E+0000 -2.866588E+0000
  5.444803E+0000  2.910506E+0000
 -1.815334E+0000  5.512549E+0000
 -3.430468E+0000 -2.916542E+0000
  2.921158E+0000 -4.382210E+0000
  2.135108E+0000  8.467886E-0001
 -1.210760E+0000  6.561371E-0001
 -1.366308E+0000 -1.821127E+0000
 -7.618963E-0001 -1.807769E+0000
  3.991862E+0000 -3.312542E+0000
  4.753155E-0002  2.445723E+0000
 -1.515807E+0000  2.378151E-0001
 -2.290781E+0000 -7.528919E-0001
  1.876181E-0001 -1.363595E+0000
  2.423681E+0000 -4.165850E-0001
  3.905164E-0001  3.140381E+0000
  1.249827E+0000 -7.526890E-0001
 -1.128537E+0000 -9.092324E-0001
  1.746340E+0000 -6.561233E-0001
 -1.063421E-0002  1.372819E+0000
 -2.509860E+0000  2.847405E+0000
 -4.155966E-0001 -3.842798E-0001
 -1.087647E-0001 -1.798108E+0000
  1.919920E+0000 -1.322612E+0000
  4.709205E-0001 -2.927241E-0001
 -2.464937E+0000 -1.096838E+0000
  1.055713E+0000 -4.397821E+0000
  7.503049E-0001 -3.888266E-0002
  2.164830E+0000  2.474584E+0000
 -7.184255E+0000  1.770191E+0000
  2.966994E-0001 -4.551406E+0000
  3.013483E+0000 -9.183624E-0001
  8.153320E-0001  4.053980E+0000
 -3.098320E+0000  5.935873E-0003
 -4.288970E+0000 -2.903353E+0000
  4.666824E+0000 -4.859123E+0000
 -7.726174E-0001  1.744155E+0000
 -1.150627E+0000  1.010548E+0000
 -1.355704E-0001 -6.107079E-0001
  2.949522E+0000 -7.954975E-0001
 -2.133234E+0000 -1.046804E+0000
  1.821602E+0000 -7.635350E-0001
  1.557494E+0000  1.162067E-0001
 -1.503217E-0001  3.601360E+0000
 -3.112355E-0001 -7.054249E-0001
 -3.020900E+0000 -3.087444E+0000
  3.175790E+0000  4.805565E-0001
  1.276567E+0000  7.030973E-0001
 -3.282073E+0000 -1.467255E+0000
  3.771086E+0000 -2.329601E+0000
  1.288330E+0000  5.494684E-0001
 -3.498349E+0000  3.757690E+0000
  4.632297E-0001 -3.423484E+0000
  5.753883E-0001 -2.502606E+0000
  2.749531E+0000  2.023252E+0000
 -1.040453E+0000  2.870624E+0000
  2.331711E-0001 -1.795148E+0000
 -2.607343E+0000 -9.868330E-0001
  3.260779E+0000 -2.032306E+0000
  9.775509E-0001  2.425115E+0000
 -2.954871E+0000  3.890888E-0001
 -1.401177E+0000 -4.343943E+0000
  3.692268E+0000  5.183773E-0001
 -6.206384E-0001  5.658702E+0000
 -3.218765E+0000  1.125857E+0000
 -3.815243E+0000 -4.440294E+0000
  4.330412E+0000  7.351130E-0002
  1.162839E+0000  2.708266E+0000
 -3.807706E+0000 -3.546426E+0000
  8.813106E-0001 -2.930021E+0000
  1.954256E+0000  1.303763E+0000
 -3.262040E+0000  3.368217E+0000
 -7.481025E-0002 -3.381590E+0000
 -2.947504E+0000 -1.948029E+0000
  4.171697E+0000 -2.065307E+0000
 -2.386536E+0000  3.382836E+0000
 -7.491747E-0001 -1.616539E+0000
  1.006777E+0000 -2.267492E+0000
  1.466983E+0000  1.158053E+0000
 -5.734648E-0001  2.517194E+0000
 -3.481821E+0000 -1.925270E+0000
  4.628143E+0000 -2.021193E+0000
  2.627059E-0001  4.113830E+0000
 -4.311394E+0000  1.171759E+0000
 -2.044149E+0000 -3.723988E+0000
  3.412087E+0000 -3.375861E+0000
  3.726001E+0000  1.843179E+0000
 -2.869389E+0000  2.635725E+0000
 -2.351025E+0000 -2.500570E+0000
  2.507193E+0000 -2.019622E+0000
  1.543966E+0000  3.181539E+0000
 -3.045292E+0000  2.263199E+0000
 -4.159020E+0000 -5.543906E+0000
  6.097481E+0000 -4.779147E+0000
  4.460990E+0000  5.733272E+0000
 -4.775764E+0000  3.952166E+0000
 -3.998944E+0000 -5.579585E+0000
  5.695464E+0000 -1.365820E+0000
  1.995987E+0000  5.627869E+0000
 -4.183421E+0000  3.243880E+0000
 -5.947522E-0001 -4.893650E+0000
  2.454075E+0000 -4.184250E+0000
  2.677393E+0000  4.366625E+0000
 -3.385926E+0000  4.326040E+0000
 -3.879853E+0000 -2.697180E+0000
  5.961649E-0001 -1.925297E+0000
  3.779019E+0000  3.493309E+0000
 -4.636744E+0000  5.116050E+0000
 -1.084088E+0000 -3.009544E+0000
  1.712224E+0000 -5.276403E+0000
  4.078229E+0000  2.728484E+0000
 -4.453343E+0000  3.923864E+0000
 -1.976228E+0000 -2.217328E+0000
  1.311284E+0000 -2.279474E+0000
  3.884476E+0000  3.535977E+0000
 -1.007113E+0000  1.948299E+0000
 -5.450507E+0000 -3.908885E+0000
  6.992679E+0000 -1.201996E+0000
  3.757357E+0000  5.217291E+0000
 -4.978852E+0000  2.237850E+0000
 -1.138757E+0000 -6.246662E+0000
  2.573394E+0000 -1.266741E+0000
  2.960809E+0000  3.613167E+0000
 -3.534168E+0000  2.773042E+0000
 -4.678182E+0000 -2.604514E+0000
  3.441011E+0000 -2.713096E+0000
  2.012346E+0000  4.588486E+0000
 -4.288686E+0000  4.126868E+0000
 -2.563514E+0000 -2.738982E+0000
  3.083366E+0000 -2.130246E+0000
  2.818892E+0000  2.435391E+0000
 -4.144706E+0000  1.355115E+0000
  2.099807E+0000 -5.728000E+0000
  5.244387E+0000 -3.893519E-0002
 -8.725987E-0001  4.318960E+0000
 -4.408337E+0000 -1.092090E+0000
  1.898385E+0000 -4.565126E+0000
  3.490859E+0000  3.691004E+0000
  8.512706E-0001  2.092546E+0000
 -3.036595E+0000  1.525289E-0001
  1.036662E+0000 -3.057221E+0000
  1.897767E+0000 -4.453667E-0001
  9.969567E-0001  4.665514E+0000
 -1.141174E+0000  9.300661E-0001
 -2.332332E+0000 -4.195765E+0000
  4.326883E+0000  4.751239E-0001
  4.772643E+0000  1.877091E+0000
 -5.098853E+0000  3.781007E+0000
 -1.132863E+0000 -3.947853E+0000
  3.725493E+0000 -1.148130E+0000
  3.956597E+0000  2.081112E+0000
 -3.769914E+0000  3.010020E+0000
 -4.234021E-0001 -1.878467E+0000
  2.039582E+0000 -1.081726E+0000
  1.326990E+0000  4.417129E+0000
 -2.664422E+0000  1.723707E+0000
 -4.133434E+0000 -3.003559E+0000
  2.156975E+0000 -4.147772E+0000
  4.282357E+0000  4.406137E+0000
 -2.155149E+0000  3.216338E+0000
 -2.127023E+0000 -3.308944E+0000
  1.799143E+0000 -2.493646E+0000
  2.908381E-0003  2.510200E+0000
 -7.909008E-0001 -4.540460E-0001
 -5.063610E+0000 -1.254188E+0000
  2.463296E+0000 -3.676896E+0000
  3.258549E+0000  1.322872E+0000
 -2.365631E+0000  5.136046E+0000
 -2.130874E+0000 -1.496754E+0000
  5.129268E-0002 -5.066884E+0000
  4.308715E+0000 -2.222297E-0001
 -8.895502E-0001  4.291856E+0000
 -2.479474E+0000 -2.850756E+0000
 -3.987420E-0001 -3.896972E+0000
  6.427782E+0000  1.380800E+0000
 -2.995516E+0000  5.955678E+0000
 -5.380908E+0000 -1.720048E+0000
  1.234913E+0000 -4.897504E+0000
  4.682125E+0000  1.358002E+0000
 -1.371893E+0000  6.794591E+0000
 -5.206454E+0000 -2.383925E+0000
  2.577237E+0000 -3.572961E+0000
  2.173657E+0000  1.685512E+0000
 -2.872578E+0000  3.436384E+0000
 -3.666887E+0000 -2.143906E+0000
  3.643416E+0000 -1.908190E+0000
  2.184563E+0000  1.458109E+0000
 -1.397815E+0000  3.916372E+0000
 -5.603150E+0000 -2.417960E+0000
  3.636036E+0000 -1.688919E+0000
  3.246737E+0000  7.455230E-0002
 -3.901785E+0000  3.459478E+0000
  1.548437E-0001 -4.730219E+0000
 -7.253572E-0001 -1.296941E+0000
  5.647236E+0000  1.652923E+0000
 -3.868684E+0000  4.639331E+0000
 -1.007140E+0000 -4.000029E+0000
  3.311956E-0001 -6.289985E+0000
  5.655818E+0000  2.691619E+0000
 -2.076288E+0000  5.589745E+0000
 -6.386956E+0000 -1.347179E+0000
  2.711040E+0000 -5.966464E+0000
  4.792256E+0000  2.962004E+0000
 -2.086526E+0000  5.333370E+0000
 -2.201411E+0000 -4.121066E+0000
 -2.118370E+0000 -2.413370E+0000
  6.252946E+0000  2.256845E+0000
 -1.787555E+0000  4.193339E+0000
 -2.631802E+0000 -2.471640E+0000
  3.207211E+0000 -3.117516E+0000
  2.938504E+0000  2.163293E+0000
 -1.312787E+0000  5.402308E+0000
 -3.625985E+0000 -1.695477E+0000
  1.954525E+0000 -5.836748E+0000
  4.546825E+0000  4.519967E+0000
 -7.432315E-0001  6.092652E+0000
 -7.022824E+0000 -1.441757E+0000
  1.392766E+0000 -6.302377E+0000
  4.685749E+0000  1.554076E+0000
 -2.148813E+0000  6.446062E+0000
 -4.117593E+0000 -7.273423E-0001
  8.851285E-0001 -6.589680E+0000
  4.778813E+0000  6.318555E-0001
 -2.722047E+0000  2.689027E+0000
  1.043679E-0001 -2.691038E+0000
 -3.093765E+0000 -1.319560E+0000
  3.105226E+0000  8.287614E-0001
 -1.742015E+0000  9.747324E-0001
  3.145494E-0001 -4.199894E-0001
 -1.920064E-0001 -9.998411E-0001
  1.058981E+0000  1.629171E+0000
  3.523312E-0002  5.395528E-0001
 -4.841589E-0001 -2.272111E+0000
 -1.400888E-0002 -1.213959E+0000
  2.969003E+0000  7.648159E-0001
 -1.286391E+0000  1.765520E+0000
 -1.524958E+0000 -2.973464E+0000
 -1.902635E+0000 -2.714151E+0000
  1.637088E+0000  1.614511E-0001
 -1.778431E-0001  2.668558E+0000
 -1.110352E+0000  6.171593E-0001
 -1.253604E+0000 -2.793175E+0000
  5.942898E+0000 -3.145752E+0000
  7.251441E-0001  7.041076E+0000
 -2.276419E+0000 -1.735329E-0001
 -3.286039E-0001 -4.943226E+0000
  4.309317E+0000 -5.710446E-0001
  1.437600E+0000  2.910507E+0000
 -4.089026E+0000  1.803365E+0000
 -1.360574E+0000 -3.740007E+0000
  2.174737E+0000 -1.179326E+0000
  2.609743E+0000  5.232231E+0000
 -3.490511E+0000  1.889355E+0000
 -2.531734E+0000 -2.198333E+0000
  3.235247E+0000 -3.083961E+0000
  1.797189E+0000  2.753231E+0000
 -2.220100E+0000  3.846334E+0000
 -1.973133E+0000 -2.548449E+0000
  1.991689E+0000 -1.751796E+0000
 -6.686609E-0001  3.469242E+0000
 -1.318393E+0000  3.147172E+0000
 -9.005968E-0001 -2.773908E+0000
  1.802264E+0000 -1.887700E+0000
  1.253712E+0000  2.182053E+0000
 -1.473192E+0000  1.870152E+0000
 -2.443321E+0000  1.302271E+0000
  3.045830E+0000 -5.318542E+0000
 -1.294898E+0000  2.516801E+0000
  2.017064E+0000  1.094242E+0000
 -3.352970E+0000 -1.456050E+0000
  7.851065E-0001 -3.178638E+0000
  2.585070E+0000  7.538312E-0001
  9.439278E-0001  3.505844E+0000
 -4.360855E+0000 -9.634015E-0001
  2.429696E+0000 -4.529925E+0000
  1.220768E+0000  2.405934E+0000
 -3.256247E+0000  3.161791E+0000
 -1.206035E-0001 -3.917245E+0000
  1.928378E+0000 -2.377103E-0001
  1.568620E+0000  1.621235E+0000
 -2.837721E+0000  2.492360E+0000
  2.076952E-0001 -3.515434E+0000
  8.517195E-0002  9.679769E-0001
  2.145881E+0000  2.568137E+0000
 -1.849909E+0000 -1.571625E-0001
 -1.351742E+0000 -3.964913E+0000
  1.003448E+0000 -5.228159E-0001
  3.487823E+0000  3.192581E+0000
 -4.531614E+0000  1.131884E+0000
 -1.065345E+0000 -2.458328E+0000
  3.133736E+0000 -1.578163E+0000
 -7.352073E-0001  1.816107E+0000
 -2.563887E+0000  1.212320E+0000
 -2.203307E-0001 -3.029435E+0000
  1.691411E+0000 -2.355687E+0000
 -9.715380E-0001  3.895058E+0000
 -2.491753E-0001 -2.238747E-0001
  3.998738E-0001 -1.456439E+0000
  5.662346E-0001 -1.586842E+0000
  1.541718E+0000  1.921284E+0000
 -2.274846E-0001  1.858415E-0001
 -5.333058E-0001 -1.264945E+0000
  2.628678E+0000  8.790054E-0001
  5.462777E-0001  3.362467E+0000
 -3.983104E-0002 -1.827084E+0000
 -6.397610E-0002 -2.238419E+0000
  1.252963E+0000  4.588636E-0001
  1.061623E+0000 -3.100944E-0003
 -1.035151E+0000  1.327676E-0001
 -1.695886E+0000 -2.052399E+0000
  3.692433E+0000 -1.577154E+0000
 -2.761295E+0000  3.248273E+0000
 -3.443651E-0001 -2.054946E+0000
  5.843561E-0001 -2.129980E+0000
  2.984893E-0001  2.710202E+0000
 -5.549386E-0001  3.191402E-0001
 -2.239666E+0000 -1.300948E+0000
  3.840686E+0000 -1.447310E+0000
 -5.765648E-0001  2.502113E+0000
 -6.517919E-0001  6.672990E-0001
  9.058665E-0001 -2.520513E+0000
  8.865072E-0001 -1.641622E+0000
  1.853570E+0000  1.829699E+0000
  2.355847E-0001 -7.444182E-0001
 -2.902498E+0000  8.121481E-0001
  2.672720E+0000 -1.764202E+0000
  3.318504E-0001 -9.900422E-0001
  1.512164E+0000  1.594402E+0000
 -2.669026E+0000 -6.117094E-0001
 -2.299322E-0001 -3.849840E+0000
  1.712269E+0000  1.647782E+0000
 -3.995732E-0001  2.212553E+0000
 -3.617715E-0001 -1.471297E+0000
 -6.344579E-0001  3.811422E-0001
  1.828660E+0000  1.123545E+0000
 -1.302447E+0000  1.297322E+0000
 -3.128887E+0000 -1.738136E+0000
  1.972259E+0000 -1.835378E+0000
  4.259854E+0000  2.605139E+0000
 -1.743560E+0000  2.005753E+0000
 -1.381839E+0000 -3.243705E+0000
  2.530424E+0000 -4.459525E+0000
  2.909863E+0000  2.382961E-0001
  7.476438E-0001  4.536943E+0000
 -3.256835E+0000 -9.121735E-0001
  2.026479E-0001 -3.790100E+0000
  3.031773E+0000  1.637193E+0000
  4.845977E-0001  3.561559E+0000
 -2.201209E+0000 -2.152519E+0000
  2.038827E+0000 -5.278407E+0000
  2.804424E+0000  1.243073E+0000
 -1.816211E-0001  3.730796E+0000
 -2.204460E+0000 -2.184706E+0000
  1.985030E+0000 -2.418452E+0000
  3.973525E+0000  9.520974E-0001
 -1.048420E+0000  2.428293E+0000
 -3.000578E+0000 -5.644450E-0001
  1.620942E+0000 -1.453440E+0000
 -8.827580E-0001 -1.814763E+0000
  1.175759E+0000  2.104792E-0001
 -2.412914E+0000  4.958947E-0001
  1.657904E+0000 -7.648060E-0001
  2.886422E+0000 -3.778841E-0002
 -5.078088E-0002 -6.356848E-0001
  4.265371E-0001  2.972045E-0001
  3.501426E-0001 -2.748549E-0001
  1.496460E+0000 -1.837083E+0000
 -1.273547E-0002  1.966342E+0000
 -1.858546E+0000 -5.546845E-0001
  1.581615E+0000 -2.078711E+0000
 -1.734280E+0000  2.268927E+0000
  4.134445E-0002 -9.138283E-0001
  5.641357E-0001 -5.060008E-0001
  5.003094E-0001  2.208334E+0000
  1.199192E+0000  6.425938E-0001
 -1.877358E+0000  5.226723E-0001
  1.488802E+0000 -3.304606E+0000
  2.078906E+0000  1.116487E+0000
 -2.177370E+0000 -8.767241E-0002
  4.967154E-0001  2.577544E-0001
  1.187163E+0000  1.384412E+0000
 -6.279769E-0001  2.384746E-0001
  1.520636E+0000 -3.080822E+0000
  4.868980E-0001 -3.216270E+0000
  2.450429E+0000  5.937262E-0001
 -2.578909E+0000  2.680119E+0000
 -1.165251E+0000  7.653089E-0001
 -1.401539E+0000 -2.400864E+0000
  1.643238E+0000  6.425763E-0001
  1.486145E+0000  2.598259E+0000
 -4.044703E+0000  9.552268E-0001
 -9.134961E-0001 -2.233281E+0000
  1.226248E+0000  1.229584E+0000
  6.565420E-0001  5.198386E-0001
 -3.234610E-0001  9.432753E-0002
 -2.190815E-0001 -1.253119E+0000
  5.763191E-0001 -7.971623E-0001
 -4.232318E-0001  2.198138E+0000
 -2.135949E-0001 -1.018077E+0000
  1.547095E+0000 -1.896856E+0000
 -1.635175E+0000 -3.948513E-0001
  8.622678E-0001 -4.590021E-0001
 -1.798676E+0000  9.014274E-0001
  1.978006E+0000  6.500217E-0001
 -4.738441E-0001  1.160728E+0000
 -3.656047E+0000 -2.345183E-0003
  1.353671E+0000 -9.977889E-0001
  3.898466E-0001  2.960589E-0002
 -1.348489E+0000  1.496456E+0000
 -2.041881E-0001 -2.607254E+0000
  5.294814E-0002 -2.252642E-0002
  2.293684E+0000 -1.488550E+0000
  1.845115E+0000  1.197897E+0000
 -6.059850E-0001 -7.035499E-0001
 -4.901357E-0001 -8.051866E-0001
  1.958751E+0000 -9.186438E-0001
 -7.997159E-0001  2.681303E+0000
 -1.760871E+0000 -1.463214E-0001
 -1.283533E+0000 -1.234671E+0000
 -1.926963E-0001 -1.216475E+0000
 -5.736030E-0001 -1.096967E+0000
  2.284801E-0001 -3.905212E-0002
 -8.644843E-0001  2.496432E+0000
  2.668052E-0001  1.792592E-0001
 -1.376143E+0000 -1.121965E-0001
  7.137811E-0001  1.382973E+0000
 -1.649901E+0000  5.117593E-0001
  6.408998E-0001 -1.547647E+0000
 -8.340576E-0001  1.198931E+0000
  3.237913E+0000  1.303562E+0000
 -1.126272E+0000  1.999121E+0000
 -1.800139E+0000 -1.792803E+0000
  8.301947E-0002 -1.117861E+0000
  2.476798E+0000  1.741412E+0000
 -8.684406E-0001  1.053039E+0000
 -2.454381E+0000 -1.058553E+0000
  1.000903E+0000 -6.728386E-0002
 -4.340553E-0001  1.808200E+0000
 -8.550762E-0001  2.030237E+0000
 -6.278478E-0002 -6.671984E-0001
 -1.015215E+0000  1.213770E+0000
  5.051228E-0001  1.416586E+0000
 -3.619292E-0001  1.682352E+0000
 -6.168401E-0001 -9.992428E-0001
  3.801851E+0000 -3.741501E+0000
  3.669288E+0000  6.333479E-0001
 -3.360324E+0000  3.036217E+0000
 -1.514056E+0000 -2.723276E+0000
  2.931429E+0000 -5.094089E+0000
  2.753089E+0000  3.589144E+0000
 -1.154126E+0000  2.388066E+0000
 -3.754276E+0000 -1.457856E+0000
  2.782155E+0000 -5.345019E+0000
  7.701417E-0001  1.330757E+0000
 -2.561045E+0000  2.772938E+0000
 -2.791065E+0000 -1.501132E-0001
 -3.989911E-0001 -2.898776E+0000
  4.591527E+0000 -1.231604E+0000
  1.557801E+0000  2.177097E+0000
 -4.311066E+0000  6.865969E-0001
  1.662072E+0000 -3.973225E+0000
 -4.209712E-0001  1.185476E+0000
  5.185242E-0001  2.599900E+0000
 -3.412961E+0000 -1.026473E+0000
  1.721309E+0000 -1.406619E+0000
  2.215612E+0000  2.816768E+0000
 -1.439624E+0000  2.894600E+0000
 -3.767736E+0000  1.704153E+0000
  3.633740E+0000 -2.739002E+0000
 -1.618270E+0000 -7.569765E-0001
  2.085832E+0000  1.515998E+0000
 -1.217944E+0000  4.479249E-0001
 -2.781638E+0000 -4.421775E-0001
  2.118896E+0000 -1.020164E+0000
 -1.021827E+0000 -1.252561E+0000
  1.756606E+0000  2.591150E+0000
 -3.232261E-0001  7.669185E-0001
 -1.751633E+0000 -9.626439E-0001
  1.846948E+0000  7.984981E-0001
 -9.781758E-0002 -1.349658E+0000
 -1.443856E+0000  9.686307E-0001
  1.325432E+0000  8.846506E-0001
 -1.680144E+0000  6.432688E-0001
  5.065883E-0001  1.291852E+0000
  1.182679E+0000  1.657998E-0001
  3.359345E-0001  1.815540E-0001
 -1.428088E+0000  1.622369E+0000
  6.834737E-0001 -1.727871E+0000
  7.134637E-0001 -2.462497E-0001
 -1.887454E+0000  2.167940E+0000
 -1.514727E+0000  1.169258E+0000
  8.260157E-0001 -5.861471E-0001
 -1.403406E+0000 -1.229851E+0000
  2.637923E+0000  1.321922E+0000
 -2.198623E+0000  2.666599E+0000
 -3.501322E-0001 -1.480519E+0000
 -5.029087E-0001  1.240746E+0000
 -9.093809E-0001  1.924716E+0000
 -1.547372E+0000  1.118673E+0000
  8.275802E-0003 -2.149978E+0000
  4.540349E-0001  6.923744E-0001
 -4.992668E-0001  2.493558E+0000
  1.359915E-0001 -4.480263E-0001
 -3.369058E-0001 -9.311749E-0001
  3.287681E+0000 -2.399942E-0001
  3.902218E-0001  1.569577E+0000
 -4.130139E-0001  3.429960E-0001
  3.758441E-0001 -2.064565E-0001
 -8.649261E-0002  1.833048E-0001
  1.284810E+0000  1.902272E+0000
 -1.972677E+0000  2.294576E-0001
 -6.085773E-0001 -2.277941E+0000
  1.750098E+0000  1.889518E-0001
 -2.553906E-0002  2.450713E+0000
 -2.928929E+0000 -1.914424E+0000
  4.258193E+0000 -3.608497E+0000
  9.528140E-0001  2.730657E+0000
  5.225252E-0001  1.904041E+0000
 -3.628718E+0000 -2.164562E+0000
  2.051002E+0000 -1.262156E+0000
  1.609743E+0000  1.830135E+0000
 -2.520544E-0001  1.627300E+0000
 -2.805596E+0000 -3.898034E-0001
  1.586877E+0000 -2.070949E+0000
 -1.026026E-0001  3.133355E-0001
  1.041204E+0000 -1.085323E-0001
 -1.771948E-0001  6.599066E-0002
  6.312158E-0001 -1.158587E+0000
 -2.139629E+0000  1.272216E+0000
  9.760225E-0001 -3.524765E-0001
 -2.049716E+0000 -5.736764E-0001
  3.608720E-0001 -1.184840E+0000
  1.889813E+0000  1.090613E+0000
 -2.852137E-0001  7.551607E-0001
  1.716446E+0000 -2.091963E+0000
 -9.627488E-0001  1.872747E+0000
  2.067615E+0000 -2.986037E-0001
 -9.386089E-0002  5.300314E-0001
  1.361428E+0000  1.860428E+0000
 -1.658403E+0000 -7.181279E-0001
  1.645929E+0000 -1.015018E+0000
 -6.107113E-0001  1.639506E+0000
 -5.779999E-0001 -5.035964E-0001
 -2.228650E+0000 -2.085676E+0000
  3.230085E+0000 -3.259074E+0000
 -1.050374E+0000  4.630299E+0000
 -1.412624E-0001  3.083569E-0001
 -1.843897E+0000  1.483978E+0000
  3.299899E-0001 -2.446158E+0000
  1.570159E+0000  2.779891E-0001
  1.181871E+0000  3.850223E+0000
 -1.566316E+0000 -1.949176E+0000
 -2.301924E+0000 -3.520650E+0000
  4.385788E+0000  9.780055E-0001
 -5.684969E-0001  1.727966E+0000
 -4.064280E+0000 -6.504918E-0001
  2.560217E+0000 -3.022374E+0000
  5.111530E-0001  3.529915E-0001
  5.503431E-0001  1.219686E+0000
 -5.830784E-0001 -4.092091E-0001
 -2.382920E+0000  3.751952E-0002
  1.704565E+0000 -6.833615E-0001
 -5.755724E-0001  2.909051E+0000
 -1.970997E+0000 -5.407356E-0001
  7.364891E-0001 -1.761622E+0000
  7.766458E-0002 -3.008227E-0001
  2.382487E+0000  3.927878E+0000
 -3.723009E+0000  9.177682E-0001
 -6.204078E-0001 -3.077491E+0000
  1.780118E+0000 -2.018871E+0000
  3.501448E+0000  2.551606E+0000
 -2.457467E+0000  1.702989E+0000
 -3.417801E+0000 -8.793896E-0001
  1.357866E+0000 -1.396326E+0000
  2.160404E+0000 -1.613467E+0000
 -4.435466E-0001  3.808271E+0000
 -1.789605E+0000 -1.240888E+0000
 -8.461639E-0001 -2.675398E+0000
  1.912534E+0000 -1.889768E+0000
  1.135055E+0000  3.197188E+0000
 -2.351398E+0000  1.265557E+0000
 -4.223466E+0000 -2.588098E+0000
  5.521785E+0000 -1.873428E+0000
  3.685937E+0000  4.270757E+0000
 -4.540081E+0000  4.335784E+0000
 -2.989497E+0000 -3.023635E+0000
  1.622876E+0000 -2.986134E+0000
  1.625354E+0000  2.114478E+0000
 -1.785421E+0000  2.331661E+0000
 -1.124354E+0000 -2.016892E-0002
  1.513099E+0000 -1.356171E-0001
 -4.265646E-0001 -5.805936E-0001
  2.129367E-0001 -1.695703E+0000
  9.859844E-0001 -1.315738E-0001
  6.236288E-0001  3.638065E+0000
 -1.015016E-0001 -1.910235E-0001
 -1.683850E+0000 -1.430898E+0000
  2.378301E+0000  9.268378E-0001
 -9.580807E-0001  2.213915E+0000
 -1.780980E+0000 -1.220291E-0001
 -1.414555E+0000 -3.560334E+0000
  3.622144E+0000  1.807721E+0000
 -1.195098E-0001  9.682028E-0001
 -2.918133E+0000  2.391517E-0001
  2.309931E+0000 -5.147817E+0000
  7.736721E-0001  1.187754E+0000
  1.529519E+0000  1.855297E+0000
 -2.966052E+0000  1.299476E+0000
  3.087816E-0001 -2.793138E+0000
  6.373813E-0001  1.974962E-0001
  1.912311E+0000  3.098532E+0000
 -5.935855E+0000  4.972510E-0001
  9.377834E-0001 -3.793658E+0000
  3.108027E+0000  3.208555E+0000
  7.890478E-0003  4.510162E+0000
 -1.396860E+0000 -5.465795E-0001
  2.652707E-0001 -2.102215E+0000
 -3.849579E-0001 -6.908953E-0001
 -4.452289E-0001  7.887881E-0001
 -1.283958E+0000 -4.268077E-0001
  2.185400E+0000 -1.746472E+0000
 -1.652533E+0000  1.582743E+0000
 -3.237334E-0001  5.874820E-0001
 -6.730370E-0001 -4.733132E-0002
 -3.574092E-0001 -2.800008E+0000
  5.725315E-0001 -1.657277E+0000
  1.922913E+0000  1.914698E+0000
 -8.562219E-0001  1.032407E-0001
 -1.115901E+0000 -1.936191E+0000
  2.467869E+0000  7.439722E-0001
  4.198761E-0001  2.597875E+0000
 -4.298166E+0000 -9.745679E-0002
  5.588183E-0002 -4.653410E+0000
  2.909130E+0000  8.951569E-0002
 -9.669265E-0001  5.800315E+0000
 -3.405591E+0000  3.797252E-0001
 -2.518776E-0001 -4.896807E+0000
  4.241536E+0000 -5.255055E-0001
  6.997437E-0001  2.910317E+0000
 -7.911387E-0001  2.706718E+0000
 -3.103470E+0000 -2.063904E+0000
  2.079609E+0000  1.663365E-0001
  2.272342E+0000  4.059133E-0001
 -1.565821E+0000  1.452197E+0000
  4.575595E-0001 -6.273053E-0001
  1.760340E+0000  7.275592E-0001
  1.548721E-0001  7.622010E-0001
 -3.676858E+0000  5.203914E-0001
  2.515365E+0000 -3.185635E+0000
  1.880233E-0001  1.197653E+0000
 -1.439991E+0000 -8.060108E-0003
 -8.714615E-0001 -4.511652E+0000
  1.518544E+0000  5.389933E-0001
  2.953293E+0000  1.498196E+0000
 -4.175425E+0000  5.589514E-0001
 -4.299188E-0001 -1.178686E+0000
  3.148019E+0000 -1.075953E+0000
 -8.399130E-0001  3.971671E+0000
 -6.548521E-0001 -7.738490E-0001
 -1.519252E+0000 -2.400930E+0000
  1.284694E+0000 -3.963139E-0002
 -9.785755E-0001  9.410348E-0001
 -7.301927E-0001 -4.566834E-0001
  1.181743E+0000 -2.139355E+0000
  7.729776E-0002  4.236128E-0001
  8.950305E-0001  3.044841E+0000
 -2.994089E+0000 -2.387584E-0001
 -6.444335E-0001 -2.585723E+0000
  1.730874E+0000  1.232071E+0000
  6.345439E-0002  3.113007E+0000
 -8.414122E-0001 -8.803161E-0001
  8.708208E-0001 -8.925656E-0001
  9.869869E-0001 -1.114864E-0002
 -1.536909E+0000  2.054160E+0000
  8.292715E-0001 -2.190208E+0000
 -9.571788E-0001  1.611439E+0000
 -2.836106E+0000  8.276616E-0001
 -5.258834E-0001 -1.527508E+0000
  1.789290E+0000  4.852908E-0001
 -2.426485E-0001  2.239239E+0000
 -2.199920E+0000 -5.399088E-0001
  1.567775E+0000  2.570087E-0001
  1.461437E+0000  1.372936E+0000
 -3.717590E+0000  2.454122E+0000
 -1.357235E+0000 -5.290667E-0001
  1.423257E+0000 -8.076837E-0001
  2.523646E+0000  1.878168E+0000
 -2.814132E+0000  2.671116E+0000
 -1.620841E+0000 -4.190393E+0000
  2.109490E+0000 -1.462988E+0000
  8.920101E-0001  2.767836E+0000
 -2.050611E+0000  8.343932E-0002
  8.921149E-0001 -3.468275E-0001
  2.533292E+0000 -4.022344E-0001
 -7.052056E-0001  3.727053E-0001
  5.810494E-0001 -1.322753E+0000
 -3.497744E+0000 -2.986856E-0001
  1.692677E+0000 -3.170679E+0000
  3.424955E+0000  1.783550E+0000
 -2.782144E+0000  5.314054E-0001
  2.107710E-0001 -2.346541E+0000
  1.510116E+0000  1.178897E+0000
 -1.259393E+0000  1.976015E-0001
 -3.231368E+0000 -1.036938E-0001
  1.096790E+0000 -5.383875E-0001
  7.895864E-0001 -7.196031E-0001
 -1.876198E-0001  8.585503E-0001
 -1.426971E+0000 -3.152555E-0001
  2.630814E+0000  4.778321E-0002
 -1.548504E+0000  1.085840E+0000
  4.958411E-0001  1.081160E-0001
 -1.790688E+0000  1.534962E+0000
  6.731423E-0001  5.132990E-0001
  1.405390E+0000 -8.066583E-0001
  9.495347E-0001 -5.762468E-0001
 -1.210736E+0000  2.212797E+0000
 -4.772761E-0002  8.293677E-0001
  1.893158E-0001 -2.024699E+0000
  1.160784E+0000  1.000663E+0000
 -6.286436E-0001  3.329203E+0000
 -1.400462E+0000 -3.443790E-0001
 -3.425556E-0001 -2.951913E-0001
  3.755776E+0000  9.527147E-0002
 -1.343411E+0000  1.934754E+0000
 -1.249826E+0000  6.008337E-0001
  1.262264E+0000 -1.491005E+0000
  5.676855E-0001  6.777841E-0001
  1.053535E+0000  1.016624E+0000
 -1.385251E+0000  7.240445E-0001
  4.590667E-0001 -1.550420E+0000
 -1.212620E-0002 -8.287995E-0001
  8.062853E-0002  1.926346E+0000
 -3.155100E-0001  1.626176E+0000
  9.914203E-0002 -1.899066E+0000
 -1.030209E+0000 -1.253680E+0000
  2.671195E+0000 -1.452136E+0000
 -5.228395E-0001  2.223702E+0000
 -2.098525E+0000  1.702095E+0000
 -1.333590E+0000 -2.781091E+0000
  2.951498E+0000 -4.071893E-0001
  2.024076E-0001  5.462827E+0000
 -2.241075E+0000 -1.420115E+0000
 -9.738751E-0001 -3.384957E+0000
  2.881055E+0000 -3.165419E+0000
  2.977883E+0000  2.770945E+0000
 -1.466869E+0000  7.398034E-0001
 -2.602539E+0000 -3.391862E+0000
  1.856364E+0000 -3.717316E+0000
  1.179992E+0000  1.455088E+0000
  4.691099E-0001  4.361603E-0001
 -2.579021E+0000 -1.302390E+0000
  3.294384E-0001 -1.562042E+0000
  2.893179E-0001  1.968858E+0000
  7.986790E-0001  4.032241E+0000
 -1.616689E+0000  3.381610E-0001
 -2.156668E+0000 -2.470523E+0000
  1.647289E+0000 -2.061487E+0000
  3.464957E+0000  1.918502E+0000
 -1.070064E+0000  3.180339E+0000
 -1.592976E+0000 -3.969279E+0000
  1.223399E+0000 -4.606769E+0000
  2.219195E+0000  1.644778E+0000
  3.518665E+0000  6.299975E+0000
 -6.865152E+0000  5.195163E-0001
  1.624723E-0001 -6.011697E+0000
  7.130808E+0000 -7.134874E-0001
 -1.253484E+0000  4.900384E+0000
 -4.519484E+0000 -4.955910E-0001
 -5.401735E-0001 -6.305351E+0000
  4.436430E+0000 -1.073702E+0000
  1.690024E+0000  6.964396E+0000
 -5.514570E+0000  5.861326E-0001
 -5.731692E-0001 -4.782385E+0000
  2.461211E+0000 -4.428451E-0001
  2.686228E+0000  3.035754E+0000
 -2.973971E+0000  1.688997E+0000
  7.039452E-0001 -2.334375E+0000
  3.946146E-0001 -1.236868E+0000
  1.496431E+0000  1.346791E+0000
 -2.909722E+0000  2.752970E+0000
  1.198210E+0000 -1.107453E+0000
 -2.000851E+0000 -2.022795E+0000
  5.311662E-0001  7.578384E-0002
  1.043417E+0000 -1.793764E+0000
 -1.185843E+0000  3.511246E+0000
 -4.217218E-0001 -7.287952E-0001
 -3.202241E+0000  7.724426E-0001
  2.153587E+0000 -5.943845E-0001
 -1.892506E+0000  4.377798E-0001
 -9.944577E-0001  1.445226E+0000
  4.126217E+0000 -4.981070E+0000
 -2.118694E+0000  2.851032E+0000
  2.822115E+0000  2.660159E+0000
 -3.116114E+0000 -2.091280E+0000
  4.975958E-0001 -2.953237E+0000
  2.328828E+0000 -1.235110E+0000
  4.147258E-0002  1.142309E+0000
 -3.396295E+0000  1.628365E+0000
 -3.772654E-0001 -2.827083E+0000
  1.345215E+0000  5.366594E-0001
  2.117708E+0000 -9.368377E-0001
 -1.796817E+0000  1.916275E+0000
 -4.975641E-0001 -2.075817E+0000
 -7.292692E-0001 -6.767073E-0001
  2.002033E+0000  2.176313E-0001
 -1.183644E+0000  2.239120E+0000
  2.229563E-0001 -1.904383E+0000
  7.772227E-0001 -3.496256E-0001
 -2.532563E-0001  4.524892E+0000
 -1.679384E+0000  1.030251E+0000
 -5.312894E-0001 -2.780957E+0000
  2.319735E+0000  1.031811E+0000
 -1.723808E+0000  8.352226E-0001
  7.032521E-0001  6.775274E-0001
 -2.120094E+0000 -1.828107E+0000
  1.798093E+0000 -1.972543E-0001
  2.872816E-0001  4.083392E-0001
 -4.547131E-0001  7.205919E-0001
 -2.233314E-0001  3.309104E-0002
 -4.798581E-0001  1.276873E+0000
  8.796485E-0001 -3.512376E-0001
 -3.180646E+0000  8.270150E-0001
  1.062530E+0000 -2.687970E+0000
  1.969748E+0000 -4.495175E-0002
 -3.516757E+0000  2.791863E+0000
  1.836857E+0000 -1.539187E+0000
  1.421473E+0000  2.556548E+0000
 -1.637052E+0000  2.764748E+0000
 -2.529125E+0000 -2.081170E+0000
 -6.228230E-0001 -2.195198E+0000
  4.804446E+0000 -8.322360E-0001
 -2.380458E+0000  1.051415E+0000
 -1.037714E+0000 -3.499379E-0001
  1.140259E+0000 -1.557924E+0000
  3.080713E-0001 -1.873242E+0000
  8.984000E-0001 -6.722342E-0001
 -3.299300E-0003 -9.303756E-0001
 -1.572587E-0001  2.613189E-0001
  4.697883E-0001 -1.694002E+0000
 -1.332961E+0000 -5.789364E-0001
 -7.998651E-0002  1.678834E+0000
  8.101715E-0001  4.252269E-0001
  3.392062E-0001 -5.074569E-0001
 -2.341586E+0000  1.505877E+0000
  1.171578E+0000 -2.006627E+0000
 -1.492352E+0000  2.350352E+0000
  1.996893E+0000 -1.468259E+0000
 -4.478754E+0000  2.207412E+0000
  3.612133E+0000 -2.095132E-0001
 -1.316102E+0000  4.635138E-0001
  5.846368E-0001  1.820637E-0001
 -8.412465E-0001  3.169193E-0001
 -6.628682E-0001 -7.685741E-0001
  1.766642E+0000 -2.701267E-0002
 -3.053494E-0002  3.368666E+0000
 -6.630583E-0001 -2.116926E+0000
 -2.305306E+0000 -2.116410E+0000
  3.612697E+0000 -4.877339E-0001
 -1.197419E+0000  2.977780E+0000
 -3.480697E+0000 -2.532289E+0000
 -1.109919E+0000 -2.370533E+0000
  2.578709E+0000  9.658724E-0001
 -5.906941E-0002  2.773304E+0000
 -2.567470E+0000 -2.386963E+0000
  9.368108E-0001 -6.163796E-0001
  1.015553E+0000  3.143986E+0000
 -4.016751E+0000  2.275480E+0000
  2.123429E-0001 -3.153024E+0000
  3.557648E+0000 -2.321386E+0000
  2.892142E-0001  3.194488E+0000
 -2.364193E+0000  1.056694E+0000
 -3.801047E+0000 -5.024269E+0000
  2.668934E+0000 -1.243079E+0000
  3.282735E+0000  4.054626E+0000
 -4.677342E+0000  3.644163E+0000
 -1.311508E+0000 -5.125842E+0000
  1.207980E+0000 -1.832134E+0000
  3.501353E+0000  9.423995E-0001
 -1.150902E+0000  4.285151E+0000
 -4.113232E+0000 -7.391080E-0001
 -5.020045E-0001 -1.567717E+0000
  2.752959E+0000 -1.112504E+0000
 -5.114770E-0001  6.582393E-0001
 -1.051336E+0000 -8.083665E-0001
  1.489540E+0000 -2.673873E+0000
 -1.155649E+0000  2.278558E+0000
  5.383534E-0001  2.405160E+0000
 -2.384553E+0000  6.192863E-0002
  1.429371E-0001 -1.613101E+0000
  1.773478E+0000 -4.992953E-0001
 -1.063714E-0001  3.306772E-0002
 -6.732352E-0001 -1.870024E+0000
 -1.714171E+0000 -1.097693E-0001
  2.447665E+0000 -6.063590E-0001
  8.763994E-0001  3.006713E+0000
 -1.706455E+0000  2.298248E+0000
 -1.821773E+0000 -6.848570E-0001
  1.818327E+0000 -1.274876E+0000
 -9.909757E-0001  3.411614E+0000
 -9.496856E-0001  6.733892E-0001
 -1.084945E+0000 -1.903397E-0001
 -6.957418E-0001  7.610514E-0001
 -1.117943E+0000  2.624158E+0000
 -1.286122E+0000  4.812318E-0001
 -4.351269E-0002 -1.065036E+0000
  6.386365E-0001  1.727206E+0000
 -1.065022E+0000 -3.242912E-0001
 -2.203874E+0000  1.007817E+0000
  1.049853E+0000  5.058394E-0001
  4.879478E-0001  2.175465E-0001
 -1.422524E+0000 -4.421869E-0001
  2.013159E+0000  6.166241E-0001
  3.486193E-0001  7.003072E-0001
 -1.199846E+0000  3.678459E-0001
 -2.815501E+0000 -1.353465E+0000
  5.680545E-0001 -1.007437E+0000
  1.061323E+0000  1.338428E+0000
  9.619470E-0002 -1.564403E+0000
  7.467398E-0001  2.403463E+0000
 -5.676240E-0001  4.479371E-0001
 -1.524780E+0000 -8.062251E-0001
  1.085289E+0000 -1.958956E+0000
  1.296307E+0000 -1.546584E-0001
  1.544768E+0000  1.457462E+0000
 -3.023186E+0000  2.099701E+0000
  1.907476E-0001 -1.238741E+0000
  6.284397E-0001 -8.031839E-0001
  8.426572E-0001  1.873377E+0000
 -8.395685E-0001  1.117237E+0000
 -1.472009E+0000 -3.796752E-0002
 -1.553479E+0000 -1.030008E+0000
  1.738825E+0000 -1.258312E+0000
  1.034914E+0000  2.103060E+0000
 -9.675486E-0001 -1.001138E-0001
 -9.681767E-0001 -4.690040E-0001
 -3.509050E-0002  1.128332E+0000
  1.391778E+0000 -3.666213E-0001
 -1.554614E+0000  3.519394E-0001
 -5.646193E-0001 -1.196127E+0000
  5.049072E-0001  1.045012E-0001
 -1.314924E+0000 -2.740660E-0002
  4.120909E-0001 -4.555897E-0001
 -3.526276E-0001  1.398309E+0000
  2.926485E-0001  3.211838E+0000
 -3.341773E+0000  4.110903E-0001
  7.679634E-0001 -2.630454E+0000
  1.980339E+0000 -3.218839E-0001
 -4.432755E-0001  2.297321E+0000
 -2.386310E+0000  1.559993E+0000
 -9.493041E-0001 -4.170708E+0000
  3.398102E+0000  8.243479E-0001
 -2.114640E+0000  4.276172E+0000
 -3.470825E+0000 -1.327380E+0000
 -1.026221E-0001 -3.778361E+0000
  3.031509E+0000  1.268006E+0000
 -3.221116E-0001  3.535269E+0000
 -2.893196E+0000  4.956306E-0001
 -1.549785E+0000 -3.672455E+0000
  3.422277E+0000  3.716478E-0001
  7.397020E-0001  5.018593E+0000
 -4.023820E+0000  5.329792E-0001
 -4.718015E-0001 -3.833725E+0000
  1.603074E+0000  1.422505E+0000
  1.440520E+0000  4.067689E+0000
 -4.084307E+0000  6.292928E-0001
 -4.178674E-0001 -3.929871E+0000
  4.695098E+0000 -2.556406E-0002
 -2.839576E+0000  1.046839E+0000
 -8.462484E-0001 -1.816638E+0000
  3.096470E+0000 -1.037285E+0000
  1.897494E+0000  1.764848E+0000
 -9.208013E-0002  5.094283E-0001
 -1.361157E+0000 -4.248533E-0001
 -2.798668E-0001 -1.763233E+0000
  3.392870E+0000 -9.300342E-0001
 -1.602320E+0000  3.106956E+0000
  1.258148E+0000 -1.051708E+0000
 -2.014045E+0000 -5.311479E-0001
 -7.122472E-0003  3.727724E+0000
 -8.061211E-0001 -2.942346E+0000
  1.692413E+0000  2.114334E-0001
  1.763844E+0000  2.551154E+0000
 -2.271943E+0000  1.240962E+0000
 -1.509221E-0001 -2.415415E+0000
  1.847078E+0000 -1.398252E+0000
  1.832529E+0000  1.414819E+0000
 -2.329718E+0000  3.264190E+0000
 -1.776531E+0000 -9.885903E-0001
  3.391628E+0000 -2.728980E+0000
  2.905599E+0000  2.025244E+0000
 -4.153448E+0000  2.922998E+0000
 -2.060270E+0000 -2.787108E+0000
  3.656170E-0001 -2.378418E+0000
  1.701953E+0000  2.158245E+0000
 -2.322862E+0000  2.085503E+0000
 -2.217755E+0000 -1.910286E+0000
  3.440554E+0000 -3.023818E+0000
 -7.095422E-0001  2.096737E+0000
 -2.010436E-0001 -1.231151E+0000
 -2.818631E+0000 -1.112898E+0000
  4.289403E+0000 -1.313892E+0000
  2.021478E-0001  4.526644E+0000
 -5.437895E-0001  2.758191E+0000
 -1.738407E+0000 -2.697210E+0000
 -2.842227E-0001 -2.654740E+0000
  3.615908E+0000 -3.476719E-0001
 -2.233321E+0000  2.446350E+0000
  8.794179E-0003 -1.404836E+0000
  1.302041E+0000 -6.016672E-0001
  2.626632E+0000 -8.299877E-0002
 -4.045144E+0000  3.420399E+0000
 -1.978682E+0000 -3.407830E+0000
  1.663591E+0000 -3.067189E+0000
  2.206389E+0000  9.130260E-0001
 -5.576510E-0001  5.235024E+0000
 -1.979570E+0000 -4.387840E-0001
 -1.650556E+0000 -4.708866E+0000
  3.603244E+0000 -7.769854E-0001
  8.764285E-0001  3.676537E+0000
 -4.288244E+0000  1.340940E+0000
 -1.237218E+0000 -4.442291E+0000
  4.262859E+0000 -3.081628E-0001
  2.113522E+0000  5.390881E+0000
 -3.970766E+0000  1.875393E+0000
 -3.617405E-0003 -5.213783E+0000
  4.038293E+0000 -2.242915E+0000
  1.777257E+0000  2.551221E+0000
 -1.834353E+0000  2.728529E+0000
 -2.535355E+0000 -1.927478E+0000
  2.833537E+0000 -3.506079E+0000
  1.724828E+0000  3.353683E+0000
  2.529447E-0001  1.594118E+0000
 -3.020855E+0000 -1.586930E+0000
  3.258179E+0000 -1.515711E+0000
  9.903956E-0001  3.868223E+0000
 -2.612793E+0000 -1.725757E+0000
 -1.932763E-0001 -3.245286E+0000
  5.459696E+0000  8.966591E-0001
 -1.152121E+0000  4.265298E+0000
 -3.651667E+0000 -2.293069E+0000
  3.746905E-0001 -2.711524E+0000
  4.505997E+0000 -2.033145E-0001
 -1.727712E+0000  5.195445E+0000
 -2.598415E+0000 -3.198284E+0000
 -8.097794E-0001 -1.988118E+0000
  3.495006E+0000 -1.090031E+0000
 -6.587802E-0001  5.179541E+0000
 -3.723408E+0000  4.971560E-0001
 -1.288085E+0000 -5.764314E+0000
  3.465572E+0000  1.648931E+0000
  4.735657E-0001  4.927564E+0000
 -5.999245E+0000  7.856326E-0001
  5.521168E-0001 -6.085552E+0000
  4.546006E+0000  1.359153E+0000
  6.025050E-0001  3.503985E+0000
 -6.489932E+0000 -6.715978E-0001
  1.693080E+0000 -5.655021E+0000
  4.551519E+0000  3.135185E+0000
 -4.386744E-0002  3.066693E+0000
 -5.658093E+0000  7.580271E-0004
 -1.832299E-0001 -4.446229E+0000
  2.935722E+0000 -1.406208E+0000
  7.051390E-0001  4.853554E+0000
  1.154481E+0000  6.160021E-0001
 -4.501082E+0000 -2.959682E+0000
  3.547535E+0000 -3.015256E+0000
  2.412798E+0000  2.560688E+0000
 -1.111411E+0000  2.530337E+0000
 -1.258631E+0000 -3.461874E+0000
  1.819271E+0000 -2.682966E+0000
 -5.488004E-0001  1.337726E+0000
 -2.743336E+0000  9.868749E-0001
  5.965567E-0001 -1.250641E-0001
  7.994892E-0001 -6.475519E-0001
  1.299200E+0000  1.849654E-0001
 -1.883866E+0000  1.061738E+0000
 -5.769442E-0002  1.097949E+0000
 -3.326693E+0000 -1.742173E+0000
  1.202655E+0000  1.849254E+0000
 -1.195966E+0000  2.971471E+0000
 -2.795792E+0000 -2.429945E-0001
  1.268490E+0000 -3.975447E+0000
  5.662189E-0001  6.131435E-0001
  3.667509E+0000  2.312243E+0000
 -4.017786E+0000 -6.545232E-0001
 -1.128217E+0000 -2.450264E+0000
  1.800277E+0000 -3.769877E-0001
 -2.119970E+0000  2.351308E+0000
 -7.973662E-0002 -4.268949E-0001
 -8.651851E-0001 -2.305617E+0000
  2.295489E+0000 -9.979758E-0002
 -3.221942E-0001  5.025456E+0000
 -3.726301E+0000 -6.470906E-0002
  1.164482E-0001 -3.587000E+0000
  2.955386E+0000  9.585251E-0001
  7.819005E-0002  3.141042E+0000
 -1.846433E+0000 -1.758686E+0000
 -8.699066E-0001 -1.989690E+0000
  1.102802E+0000 -1.392622E-0001
  1.086650E+0000  1.592836E+0000
 -1.307528E+0000  2.577030E-0001
  4.955094E-0001 -2.831677E+0000
  9.485271E-0001  4.030051E-0001
  8.539399E-0001  2.307882E+0000
 -3.869350E-0001  2.227456E+0000
 -4.650055E+0000 -1.866268E+0000
  9.096307E-0001 -3.748180E+0000
  2.179094E+0000  2.141064E+0000
  1.478235E+0000  1.751578E+0000
 -3.070592E+0000 -2.296442E+0000
  2.548633E+0000 -2.276147E+0000
  1.693361E+0000 -2.289670E-0001
  1.965495E-0001  3.705684E-0001
  8.662938E-0002 -9.583063E-0001
 -2.247332E+0000 -2.273414E+0000
  4.104844E+0000 -1.220613E+0000
  3.078696E+0000  3.401897E+0000
 -5.880406E+0000  1.333085E-0001
 -1.093938E+0000 -3.687440E+0000
  4.881493E+0000 -7.079751E-0001
 -2.127778E-0001  4.505470E+0000
 -5.390324E+0000 -1.307479E+0000
  1.001860E+0000 -4.897193E+0000
  4.409749E+0000  2.485627E+0000
 -1.366546E+0000  6.132400E+0000
 -2.080180E-0001  2.555422E-0001
 -4.128405E-0001 -2.496969E+0000
  6.235525E-0002  1.804011E+0000
  2.670372E+0000  5.765163E-0001
 -2.394454E+0000 -3.706402E-0001
  1.323758E+0000 -7.949021E-0001
  2.738608E-0001  9.567005E-0001
  4.041367E-0001  1.084163E+0000
 -2.861795E+0000 -1.372917E+0000
  1.687118E+0000 -1.557044E+0000
  1.988267E+0000  1.371226E+0000
 -8.405932E-0001  2.311743E+0000
  4.488785E-0001 -1.769962E+0000
 -1.028753E+0000 -1.309519E+0000
  9.177096E-0001  3.198007E+0000
 -1.897568E+0000  2.185444E+0000
 -9.994485E-0001 -1.040916E+0000
  7.002225E-0001  1.878453E+0000
  1.367338E+0000  2.825502E-0001
 -1.508692E+0000  1.730338E+0000
 -6.049292E-0001 -4.831506E-0002
 -8.281290E-0001 -1.616356E-0001
  6.791781E-0001 -8.813205E-0001
 -2.211095E+0000  1.552190E+0000
 -2.130342E+0000 -2.170151E+0000
  2.372140E+0000 -1.753474E+0000
  4.019250E-0001  1.519202E+0000
 -4.263954E-0001  1.182846E+0000
 -7.759832E-0001 -2.893152E+0000
 -1.298853E+0000  1.502708E+0000
  1.620720E+0000  6.749979E-0001
 -3.004632E+0000 -7.413104E-0002
  3.031201E+0000 -9.504905E-0001
  3.112258E-0001 -1.175280E+0000
 -1.082048E+0000 -1.443684E+0000
  2.062908E+0000 -1.333716E+0000
 -1.986296E-0001  1.516648E+0000
 -1.380524E+0000  1.841305E+0000
 -1.893869E+0000  2.563282E-0001
  1.179323E+0000 -1.313878E+0000
  5.734350E-0001  1.497056E+0000
 -2.695134E+0000  1.450610E+0000
 -1.814270E+0000 -5.483587E+0000
  2.640794E+0000  6.620952E-0001
  1.587805E+0000  3.763820E+0000
 -3.511752E+0000 -6.814170E-0001
 -9.966784E-0001 -3.879467E+0000
  4.098710E+0000  8.506078E-0001
 -7.636099E-0001  3.227780E+0000
 -3.348740E+0000 -1.581391E-0001
  7.335159E-0001 -5.235562E+0000
  2.803544E+0000  1.778982E+0000
  4.796054E-0002  4.321723E+0000
 -3.536852E+0000 -2.678681E+0000
 -1.186375E+0000 -2.230564E+0000
  2.793136E+0000  9.322960E-0001
 -5.398216E-0001  1.176526E+0000
  8.389962E-0001 -1.166449E+0000
 -1.732584E-0001 -1.360713E+0000
 -1.174525E-0001 -1.818335E-0001
  7.903939E-0001 -2.096735E+0000
 -2.588825E+0000  1.923592E+0000
  2.083175E+0000  2.974147E-0001
  6.041423E-0001  2.319753E+0000
  7.514829E-0002 -6.621294E-0001
  6.377398E-0001  1.377959E+0000
 -4.473647E-0001 -1.564368E-0001
  1.324360E+0000 -1.555812E+0000
 -7.250418E-0001 -1.850063E-0001
  6.151336E-0001  7.320902E-0001
 -8.904450E-0001 -1.051390E+0000
  1.920572E+0000  9.455158E-0001
 -6.839731E-0001 -1.038778E-0001
 -8.652654E-0001 -1.027141E+0000
  1.059589E+0000 -2.614211E-0001
 -2.635639E-0001  1.342277E+0000
  5.591142E-0001  1.618883E+0000
  1.301742E+0000  8.929064E-0002
 -2.710040E+0000  4.819071E-0001
  1.736906E+0000 -1.745907E-0001
  1.546330E+0000 -1.772911E-0001
 -3.489050E-0001  3.268600E-0002
  2.920705E-0001  5.684851E-0001
 -3.098627E-0001 -2.178721E+0000
  2.746802E+0000  8.376542E-0001
 -1.551297E+0000  2.711900E+0000
 -6.016782E-0001 -1.394403E+0000
  1.784468E+0000 -2.058504E+0000
  3.553662E+0000 -3.299345E-0001
  1.361475E+0000  3.217100E+0000
 -3.217672E+0000 -1.275678E+0000
 -5.247615E-0001 -2.487691E+0000
  4.068033E+0000 -4.894445E-0001
  2.370743E+0000  3.231303E+0000
 -1.651115E+0000  9.072789E-0001
 -1.233682E+0000 -1.553185E+0000
  1.722032E+0000 -2.755843E+0000
  2.021025E+0000 -8.848636E-0001
 -1.379325E+0000  3.879333E+0000
 -8.907019E-0001  1.800723E-0001
 -6.295335E-0001 -3.727020E+0000
  2.314731E+0000  2.186614E+0000
  2.152849E+0000  1.770373E+0000
 -4.229600E+0000  5.686566E-0001
  2.562723E+0000 -5.113951E+0000
  2.636994E-0002 -5.940032E-0002
  1.195864E+0000  3.037636E+0000
 -2.603906E+0000  6.631455E-0001
 -1.887475E+0000 -2.823916E+0000
  2.934726E+0000 -2.601055E+0000
 -5.842386E-0001  1.669533E+0000
 -2.766232E+0000  2.503527E+0000
  1.744121E+0000 -1.034836E+0000
 -2.273921E+0000 -6.984962E-0001
  3.841645E+0000  1.918522E+0000
 -1.315154E+0000  3.230336E+0000
 -4.414543E+0000 -1.282377E+0000
  1.399584E+0000 -6.900507E+0000
  3.369996E+0000  2.120174E+0000
 -1.026716E-0001  5.284841E+0000
 -6.504849E+0000 -3.765702E+0000
  3.954844E+0000 -6.709185E+0000
  4.082546E+0000  3.001731E+0000
 -8.994717E-0001  4.585622E+0000
 -5.337331E+0000  5.201218E-0001
  1.887147E+0000 -4.387081E+0000
  2.456373E+0000  2.762679E+0000
  3.400103E+0000  2.879658E+0000
 -6.781159E+0000  4.793530E-0001
  2.211897E+0000 -6.014413E+0000
  3.873708E+0000  8.967602E-0001
  1.085987E-0001  4.139442E+0000
 -1.959921E+0000 -1.710790E+0000
 -9.953980E-0001 -1.473478E+0000
  2.598405E+0000  9.458931E-0002
 -2.051399E+0000  2.787706E+0000
 -2.172351E+0000 -1.529563E+0000
  2.208693E+0000 -6.962697E-0001
 -1.803787E+0000  3.013880E+0000
 -1.663575E+0000 -1.395468E+0000
  7.430153E-0001 -4.924431E+0000
  1.632207E+0000 -7.965450E-0002
  1.522106E-0002  2.187731E+0000
  1.168784E-0001  5.045427E-0001
  7.534396E-0001 -1.624781E+0000
 -1.153068E+0000  2.381917E+0000
  3.270502E+0000 -1.976417E+0000
 -3.178128E+0000  5.314198E-0001
  2.692296E-0001  8.719577E-0001
  3.681755E-0001  6.446891E-0001
  3.703081E-0001 -8.073320E-0001
 -9.534628E-0001 -2.891092E+0000
  1.902684E+0000 -1.724493E+0000
  3.276398E+0000  3.848073E-0001
 -1.856761E+0000 -6.709376E-0001
 -1.045751E+0000 -2.064662E+0000
  2.400913E+0000 -8.193415E-0001
  1.815666E+0000  4.116107E+0000
 -3.802552E+0000  1.446683E+0000
 -1.941358E-0001 -3.964893E+0000
  1.721451E+0000 -2.897166E+0000
  1.520214E+0000 -1.681227E-0002
 -2.396260E+0000  2.991106E-0001
 -1.626918E+0000 -8.459103E-0001
  1.665185E+0000  7.211470E-0001
 -2.550322E-0002 -9.490604E-0001
  1.405773E+0000  1.113756E+0000
 -1.107999E+0000  1.995872E-0002
 -4.228932E-0001 -6.017958E-0002
  1.660143E+0000  1.058637E+0000
  5.812791E-0001  1.113499E+0000
 -2.105951E+0000  1.672412E+0000
 -5.800409E-0001  1.403480E+0000
  1.166764E+0000 -1.124122E+0000
 -2.621980E+0000 -4.177051E-0001
  1.682829E+0000 -6.188860E-0001
  1.899300E+0000  5.735332E-0001
  1.874564E-0001  1.102671E+0000
 -1.181021E+0000  1.635125E+0000
 -2.228433E-0001 -2.598659E+0000
  9.434706E-0001 -2.013441E+0000
  3.175595E+0000  9.204014E-0001
 -9.704518E-0001  1.583894E+0000
  4.216901E-0002 -2.281380E+0000
  2.344605E+0000  4.832164E-0001
 -1.969618E+0000 -5.822083E-0001
  8.452819E-0002 -2.428364E+0000
  1.657762E+0000 -2.185807E+0000
  1.726154E+0000  3.211011E+0000
 -1.602003E+0000  1.036436E+0000
 -1.898048E+0000 -1.432396E+0000
  6.561883E-0001 -1.946277E+0000
  2.578109E+0000 -1.668145E+0000
 -9.966643E-0001  8.345253E-0001
  1.414663E+0000 -1.037704E+0000
 -1.645400E+0000 -1.563311E+0000
  3.869850E+0000  6.444773E-0001
 -1.274213E+0000  2.351866E+0000
 -1.759319E+0000 -3.383023E-0001
  1.070194E+0000 -2.000877E+0000
 -5.879465E-0001  5.729333E-0001
  6.294026E-0001  1.107179E+0000
 -1.844736E+0000  9.001614E-0001
  1.962859E-0001 -3.218687E+0000
  3.700640E+0000  6.893788E-0001
  1.628332E+0000  2.166296E+0000
 -5.362826E+0000 -7.310879E-0002
  2.665412E+0000 -2.947680E+0000
  1.786603E-0001  2.898828E+0000
  5.287295E-0001  6.340165E-0001
 -2.548843E+0000 -5.718510E-0001
 -4.440313E-0001 -1.080300E+0000
  2.560578E+0000  8.485487E-0001
 -3.020777E+0000  3.395234E+0000
  1.104086E+0000 -2.388744E+0000
  5.359391E-0001 -4.182239E-0001
  2.285761E+0000  2.396381E+0000
 -3.099559E+0000  6.617234E-0001
  2.004305E+0000 -2.006215E+0000
  7.822131E-0002 -3.401465E-0001
 -5.435021E-0002  1.097541E+0000
 -9.357341E-0001 -2.660735E+0000
 -1.303955E+0000 -6.221202E-0001
  3.257635E+0000  6.378326E-0001
 -1.768362E+0000  1.951407E-0001
 -1.103911E+0000 -8.164873E-0001
  2.796109E+0000 -2.671489E+0000
  4.853148E-0001 -5.878868E-0001
 -6.754528E-0001  3.778139E+0000
 -4.211440E-0001 -6.078093E-0001
 -5.186881E-0001 -2.752766E+0000
  2.013574E+0000  1.258533E-0001
  3.262646E-0001  2.305626E+0000
 -5.061702E+0000  2.918430E-0001
  5.496979E-0001 -4.445682E+0000
  2.855283E+0000  8.668992E-0001
 -6.422951E-0002  1.062827E+0000
 -3.705972E+0000 -1.715864E-0001
  3.671540E-0002 -2.252551E+0000
  4.057585E+0000  1.115238E+0000
 -3.368113E+0000  2.886960E+0000
 -1.279402E+0000 -2.063929E+0000
  2.486162E+0000 -2.411023E+0000
  2.761350E+0000  2.449638E+0000
 -1.483956E+0000  1.246801E-0001
 -3.489998E+0000 -1.536299E-0001
  3.759860E+0000 -1.003981E+0000
 -1.666155E+0000  3.455204E+0000
 -1.902021E+0000  1.540219E+0000
 -1.840559E+0000 -1.974478E+0000
  2.122754E+0000 -2.271140E+0000
  7.318295E-0001  1.444924E+0000
 -4.206817E-0001  7.061796E-0001
 -2.304155E+0000 -3.733736E+0000
  9.349074E-0001 -3.677488E-0001
  2.257015E+0000  3.458412E+0000
 -2.493161E+0000  2.757853E+0000
 -3.024169E+0000 -3.847973E+0000
  3.415760E+0000 -2.868182E+0000
  1.575234E+0000  4.611604E+0000
 -3.465341E+0000  1.988310E+0000
 -2.140581E+0000 -2.481571E+0000
  2.693011E+0000 -3.897855E+0000
  4.852958E-0001  3.999859E+0000
 -7.665729E-0001  2.697024E+0000
 -1.305027E+0000 -3.293231E+0000
  1.476053E+0000  1.828162E-0001
  7.198534E-0001  6.557531E-0001
 -4.665543E+0000 -2.505514E+0000
  2.731805E+0000 -4.368783E+0000
  7.141403E-0001  3.398017E+0000
  1.607824E+0000  1.965027E+0000
 -2.518299E+0000 -2.226448E+0000
  2.757438E+0000 -2.857643E-0001
  3.353054E+0000  2.922869E+0000
 -1.874968E+0000  1.797125E+0000
 -1.866003E+0000 -9.768715E-0001
 -2.237552E+0000 -8.409254E-0001
  7.150121E-0001  2.912778E+0000
 -1.213741E+0000 -1.025882E+0000
 -3.229391E+0000 -8.277228E-0001
  4.254721E+0000 -1.107676E+0000
 -2.442018E+0000  1.266137E+0000
  1.400348E+0000  1.756505E+0000
 -4.046868E+0000 -7.075905E-0001
  2.161911E-0002  9.786127E-0001
  2.437678E+0000 -6.548274E-0001
 -6.713522E-0001  6.549765E-0001
  1.011620E+0000 -1.516916E+0000
 -2.284863E+0000  2.514119E+0000
  1.614140E+0000  4.309208E-0001
 -1.912386E+0000 -3.153394E-0001
 -2.940955E-0001 -3.317993E+0000
  2.483962E+0000 -1.628314E+0000
  2.892497E-0001  7.763558E-0001
 -2.980244E-0003  1.618786E-0001
  1.138481E+0000 -1.715125E-0001
 -7.362483E-0001 -1.277460E-0001
  2.508073E-0001  3.415691E+0000
 -2.060942E+0000 -1.711134E+0000
  8.326766E-0001  3.137309E-0001
  2.149360E+0000  2.478666E+0000
 -2.439400E+0000  2.013344E+0000
 -1.550487E+0000 -3.858481E+0000
  2.028846E+0000 -3.625865E+0000
  3.115147E+0000  4.279521E+0000
 -1.776351E+0000  3.706802E+0000
 -3.942962E+0000 -4.083463E+0000
 -6.400439E-0001 -2.798240E+0000
  8.057552E+0000  1.694175E+0000
 -2.774380E+0000  3.119121E+0000
 -3.743371E+0000 -1.457861E+0000
  1.442510E+0000 -4.531255E+0000
  1.151725E+0000  2.949325E+0000
  1.531577E+0000  3.473260E+0000
 -4.447673E+0000 -1.926635E+0000
  2.047384E+0000 -2.312257E+0000
  3.552215E+0000  2.295710E+0000
 -9.353550E-0001  3.709574E+0000
 -4.190546E+0000 -2.210876E+0000
  1.079183E+0000 -4.670702E+0000
  5.035331E+0000 -7.539511E-0002
 -5.812810E-0001  4.070002E+0000
 -3.013784E+0000 -2.517372E+0000
 -1.548164E-0001 -4.678920E+0000
  5.109095E+0000  1.719739E-0001
 -1.281883E-0001  6.515075E+0000
 -5.587482E+0000  1.226623E+0000
 -8.435415E-0001 -3.796923E+0000
  3.735981E+0000 -1.627597E+0000
  1.496176E+0000  6.370227E+0000
 -2.857871E+0000 -4.185293E-0002
 -2.865915E+0000 -1.992468E+0000
  5.085880E+0000 -1.219601E+0000
 -1.726652E+0000  2.838280E+0000
 -9.965964E-0001  1.347545E+0000
 -1.329304E+0000 -1.357049E+0000
  1.205880E+0000 -1.372264E-0001
  3.320326E+0000 -6.835777E-0001
 -2.486723E+0000  3.259792E+0000
  1.997878E+0000 -1.785849E+0000
 -4.136402E+0000 -5.104532E-0001
  1.524398E+0000 -1.807637E+0000
  1.067389E+0000  5.382755E-0001
  6.474182E-0001  1.816693E+0000
 -2.580100E+0000 -2.019935E+0000
 -5.472058E-0002  1.264678E+0000
  3.445692E+0000 -1.465732E-0001
 -2.085732E+0000  1.918454E+0000
  1.871182E+0000 -3.023224E+0000
 -2.542509E+0000 -6.460484E-0001
  2.984824E+0000  1.821420E+0000
  2.203849E+0000  1.143341E+0000
 -5.709542E+0000  1.279306E+0000
  2.175754E+0000 -4.507387E+0000
  1.632436E+0000  5.233720E-0001
 -1.839821E+0000  4.950996E+0000
 -2.773003E+0000 -1.100036E+0000
 -1.809373E+0000 -3.601936E+0000
  3.427803E+0000 -1.538916E+0000
  2.367017E+0000  1.186590E+0000
 -1.258600E+0000  1.721483E+0000
 -2.113858E+0000 -1.282670E+0000
  1.056944E+0000 -1.352837E+0000
 -5.686915E-0001  3.811089E+0000
 -1.220526E-0001  7.041907E-0001
 -2.606220E-0001  1.967357E-0001
 -2.227727E+0000 -6.647044E-0002
 -1.071130E-0001 -3.788745E+0000
  1.242653E+0000  2.172154E+0000
  2.504379E-0001  3.062943E-0002
 -2.806002E+0000  1.005453E+0000
  1.413423E+0000 -1.663965E-0001
 -6.886909E-0001  1.366989E+0000
 -5.818785E-0001  8.968213E-0002
  1.027144E+0000 -1.592502E+0000
 -1.893609E+0000  1.199332E+0000
  2.667824E-0001 -1.534841E+0000
  1.006662E-0001  1.071324E+0000
  3.225316E-0001  6.028156E-0001
 -3.615579E+0000  9.690547E-0001
  1.992536E+0000 -3.666904E+0000
  4.065493E+0000  4.759648E-0002
 -3.971064E-0001  2.990504E+0000
 -1.650115E+0000 -1.910006E-0001
 -2.219029E+0000 -4.515242E+0000
  3.551902E+0000 -2.843863E+0000
 -4.519040E-0001  1.804143E+0000
 -2.036201E+0000  1.945920E+0000
 -1.638375E+0000 -4.277363E+0000
  1.459430E-0001 -1.758195E+0000
  1.993066E+0000  1.024823E+0000
 -2.443368E+0000  1.517571E+0000
 -6.143012E-0001 -1.151076E-0001
  1.979227E+0000 -1.989273E+0000
 -1.648325E-0001  1.583814E+0000
  9.111153E-0001  2.985517E-0001
 -1.649715E+0000 -1.849270E+0000
  1.903237E+0000 -1.120330E+0000
  1.448370E+0000 -1.129859E+0000
 -8.541868E-0002 -7.861685E-0001
  1.608681E+0000  1.932915E+0000
 -1.085573E+0000 -1.415988E+0000
  1.134250E+0000 -1.053111E+0000
  1.501933E+0000 -3.310890E-0001
  6.458902E-0002  6.669601E-0001
 -9.236148E-0001 -1.074773E+0000
 -2.713636E-0001  1.372150E+0000
 -4.654526E-0001  8.305467E-0001
 -2.231309E+0000 -8.880063E-0001
 -2.340375E-0001 -2.262721E+0000
  1.581912E+0000 -5.230068E-0001
  5.508078E-0001  1.403811E+0000
 -2.126661E+0000  1.188631E+0000
 -5.592286E-0002 -2.802600E-0002
  1.345795E+0000 -8.655939E-0001
 -6.256554E-0001  2.726057E+0000
 -2.357256E+0000  8.431304E-0001
 -8.874954E-0001 -2.224958E+0000
  4.913266E+0000  1.338356E-0001
 -6.256150E-0001  3.787440E+0000
 -3.411485E+0000 -1.183987E+0000
  1.484921E+0000 -3.244095E+0000
  1.926942E+0000  8.377591E-0001
 -7.882952E-0001  2.250047E+0000
 -2.708108E+0000 -1.141761E+0000
  1.591797E+0000 -1.917310E+0000
  2.058822E+0000 -2.984558E-0001
 -3.010906E+0000 -1.083152E+0000
  1.896252E+0000 -6.500907E-0001
  1.215469E+0000  2.472159E+0000
 -1.174682E+0000  3.575869E+0000
 -1.210821E+0000 -2.266112E+0000
  1.529598E+0000 -4.410245E-0001
  1.608973E+0000  2.548878E+0000
 -4.591370E+0000  1.553770E+0000
 -6.166853E-0001 -2.063376E+0000
  2.921392E+0000 -9.143671E-0001
  8.341281E-0001  2.991219E+0000
 -1.658766E+0000  1.038932E-0001
 -4.436538E-0001 -2.237199E+0000
  3.826846E+0000 -1.166742E+0000
 -1.336076E+0000  4.168810E+0000
 -1.072955E+0000 -1.691510E+0000
 -5.609101E-0001 -8.440749E-0001
  3.866359E+0000  8.749277E-0002
  8.300013E-0002  6.702161E-0001
 -8.722354E-0001  4.309935E-0001
 -9.911059E-0001 -4.056702E-0001
 -3.752527E-0001 -1.654064E+0000
  1.172681E+0000 -2.660081E+0000
 -5.973973E-0001  2.370708E+0000
 -5.779061E-0001  3.098636E+0000
 -1.387113E+0000 -1.998314E+0000
 -1.100834E+0000 -1.976338E+0000
  2.349159E+0000  8.397513E-0001
  2.270319E+0000  2.889428E-0001
 -3.033736E+0000  9.970506E-0001
  2.266582E+0000 -2.344732E+0000
 -3.450088E-0001 -8.878311E-0001
  2.557461E+0000  7.326986E-0001
 -8.443870E-0001  5.645295E-0002
 -6.771904E-0001 -2.172272E+0000
  7.684219E+0000 -5.676364E+0000
 -1.785341E+0000  6.167623E+0000
 -5.056511E-0001  4.793060E-0001
 -1.104365E+0000 -3.659645E+0000
  1.941922E+0000 -1.482523E+0000
  9.748739E-0002  4.521089E+0000
 -2.679663E+0000  6.077726E-0001
 -2.412344E+0000 -7.278038E+0000
  5.823331E+0000  9.412417E-0001
  3.593650E-0001  5.733060E+0000
 -5.475006E+0000 -1.135696E+0000
 -5.062057E-0001 -4.771466E+0000
  4.764323E+0000  1.506890E+0000
 -1.489142E+0000  4.094544E+0000
 -4.543949E+0000 -3.328325E-0002
  2.296170E+0000 -3.784397E+0000
  4.096530E+0000  1.805170E+0000
 -1.987075E+0000  3.565723E+0000
 -2.228051E+0000  6.649222E-0001
  2.439283E-0001 -2.828163E+0000
  9.889874E-0001  5.491616E-0001
  1.553775E+0000  3.114212E-0001
 -1.437246E+0000  2.030239E+0000
  1.154424E-0001  1.148723E+0000
 -1.460771E+0000  1.627135E+0000
  2.323735E-0001  2.720371E+0000
 -1.347694E+0000 -8.968696E-0001
 -1.715344E+0000 -2.568589E-0001
  1.869578E+0000 -1.093472E+0000
  1.373578E-0001  2.043241E+0000
  6.558505E-0001 -1.722370E+0000
  4.221307E-0001  8.705556E-0001
  2.767731E+0000  3.668607E-0001
 -2.255369E+0000  7.689879E-0001
  1.513989E+0000 -3.392626E+0000
 -6.534104E-0001 -6.473401E-0001
 -9.951369E-0001  1.354671E+0000
  1.455664E-0001  6.890395E-0001
  4.537047E-0001 -1.203579E+0000
 -2.366707E-0001  5.153569E+0000
  3.830242E-0001 -2.443560E+0000
 -2.570117E+0000  7.494978E-0001
  1.787954E+0000 -1.104314E+0000
  3.216215E-0001  3.712079E-0001
 -4.747491E-0001  2.512585E-0001
 -7.490335E-0001 -5.033595E-0001
 -3.399969E-0001 -2.211405E+0000
 -7.095721E-0001 -1.681069E+0000
  2.107812E+0000  4.662989E-0001
 -7.540934E-0001  1.857138E+0000
 -3.464642E+0000  3.155038E-0001
  2.024453E+0000 -8.685537E-0001
 -3.249014E-0002 -2.383670E-0001
  3.187533E-0001  5.658159E-0001
 -1.282325E+0000  2.175435E+0000
 -1.265663E+0000 -1.730019E+0000
 -7.541018E-0001 -2.791529E-0001
  2.726795E+0000  1.626977E+0000
  4.864135E-0001  1.205393E+0000
 -3.659007E+0000 -9.595319E-0001
  8.067080E-0001  1.515207E-0001
  3.062591E+0000  1.360361E+0000
 -2.766567E-0001  1.685688E+0000
 -1.276803E+0000  1.147166E-0001
 -7.921255E-0001 -6.534095E-0001
  1.085133E+0000 -9.701123E-0001
  3.587488E-0001  3.820699E+0000
  1.254659E+0000 -9.862603E-0001
 -1.940133E+0000 -1.431577E+0000
  3.497918E+0000 -5.276355E-0001
 -1.003295E+0000  1.632967E+0000
  1.274080E+0000 -9.603765E-0001
 -2.162662E-0001  7.596011E-0001
 -1.103552E+0000  8.787048E-0001
  1.491631E+0000  2.697602E-0001
 -2.622845E+0000  6.413581E-0001
  4.899693E-0001 -1.997780E+0000
  8.467453E-0001  2.271511E+0000
 -1.428580E+0000 -7.089728E-0001
 -6.867551E-0001 -1.221462E+0000
 -4.243816E-0001  9.149481E-0001
  6.115664E-0001 -1.540370E+0000
  3.124292E+0000  1.905730E-0001
 -2.849306E-0001  4.196396E-0001
 -1.464751E+0000  8.020296E-0002
  7.918337E-0002 -2.100633E+0000
  4.689197E-0001  5.326359E-0001
 -9.634960E-0001 -7.272246E-0001
  2.515523E-0001  1.240291E+0000
  7.943814E-0001  2.276987E+0000
 -1.584874E+0000 -1.228020E+0000
  2.392754E+0000 -1.874653E+0000
 -4.121636E-0001  2.879589E+0000
 -2.464816E+0000  2.127931E+0000
 -5.487152E-0001 -4.902459E-0001
 -1.073848E+0000 -1.549125E+0000
  2.163265E+0000 -6.833895E-0001
 -5.915682E-0001  1.815829E+0000
 -2.939734E+0000 -4.367821E-0001
  8.018782E-0001 -3.164406E+0000
  9.537198E-0001  8.576149E-0001
  5.531584E-0001  1.497156E+0000
 -4.342428E+0000 -5.968185E-0001
  2.492580E+0000 -5.533935E+0000
  1.856822E+0000  1.985987E-0002
  3.430401E+0000  1.992091E+0000
 -5.055381E+0000 -1.031926E-0001
  2.295346E+0000 -5.197479E+0000
  2.548110E+0000  1.253704E+0000
  5.181265E-0001  3.213129E+0000
 -3.485048E+0000 -7.275843E-0001
  9.629338E-0001 -3.136384E+0000
  1.783722E+0000  5.774422E-0001
 -3.130260E-0001  2.510540E+0000
 -2.342147E+0000 -1.563668E+0000
  6.624584E-0001 -1.738974E+0000
  2.113967E+0000  1.201881E+0000
 -1.305989E-0001  3.014971E+0000
 -2.786202E+0000  8.087114E-0002
  1.703500E+0000 -1.502488E+0000
  3.250476E+0000  4.296167E-0001
  1.063355E+0000  4.585239E+0000
 -3.640368E+0000  1.662470E+0000
 -1.195997E+0000 -2.446812E+0000
  3.601608E+0000  3.243564E-0001
  6.866505E-0001  1.717181E+0000
 -1.965320E+0000 -7.184323E-0001
 -8.445053E-0001 -6.621343E-0001
  2.096308E+0000 -8.892308E-0002
  6.023671E-0001  1.574135E+0000
 -1.465883E+0000 -2.328601E-0001
  5.487781E-0001 -4.155565E+0000
  7.029319E-0001  1.373261E+0000
  4.249128E+0000  3.017133E+0000
 -3.772224E+0000 -1.269015E+0000
  3.004826E-0001 -3.230740E+0000
  3.121859E+0000 -3.197116E+0000
 -1.134442E+0000  3.912149E+0000
 -4.831272E-0001 -1.762093E+0000
 -1.763109E+0000 -1.187670E+0000
  3.461274E+0000 -5.382676E-0001
 -4.059716E-0001  4.202741E+0000
 -9.620700E-0001  1.584172E+0000
 -1.594951E+0000 -2.737915E+0000
  2.030627E+0000 -1.192505E+0000
  5.141940E-0001  9.643645E-0002
  2.792032E-0001  1.956828E-0001
 -3.984122E+0000  4.657296E-0001
  2.061354E+0000 -2.799531E+0000
 -2.982691E-0001  1.205613E+0000
  6.369589E-0002 -1.437730E+0000
 -2.569873E+0000  1.805842E+0000
  3.666776E+0000  7.977043E-0001
 -3.039135E+0000  1.212205E+0000
 -7.269397E-0001 -5.649243E-0001
  1.704274E+0000 -1.161748E-0001
  1.376733E-0001  5.474460E-0001
 -2.837237E+0000 -1.113840E+0000
  3.420781E-0001 -2.662872E-0001
  1.655880E+0000 -1.568408E+0000
 -3.015197E+0000  1.843413E+0000
  2.835467E+0000 -1.413301E+0000
  8.167700E-0002  2.194958E+0000
  8.415162E-0002  4.672440E-0001
 -3.507059E+0000 -8.815064E-0001
  3.417619E+0000 -8.371705E-0001
  3.163391E-0001  3.741416E+0000
 -2.540807E+0000 -9.611931E-0002
  1.230086E+0000 -1.897219E+0000
  3.205341E+0000  2.361790E+0000
 -1.111729E+0000  2.680420E+0000
 -3.401410E+0000  2.910551E-0001
  3.917213E+0000 -1.824986E+0000
 -1.784594E+0000  4.674044E-0001
 -1.033371E+0000  1.437490E+0000
  2.086229E+0000  6.728880E-0002
 -2.024805E+0000 -8.800194E-0002
  9.784786E-0001 -1.246597E+0000
  1.881175E-0001  1.506377E-0002
  2.544962E-0001  4.009758E-0002
  2.372265E+0000 -1.466435E+0000
 -2.336567E+0000  8.865913E-0001
  7.922724E-0001  1.319108E+0000
 -1.905968E+0000  4.431493E-0001
 -6.274466E-0001  7.794378E-0001
 -3.227916E-0001  1.838715E-0002
  1.603838E+0000 -2.886299E-0001
 -1.089731E+0000  2.200676E+0000
 -3.115773E+0000 -9.315349E-0001
 -9.119004E-0001 -1.995702E+0000
  2.835547E+0000 -7.279496E-0001
 -9.999043E-0001  3.756030E+0000
 -8.579651E-0002 -2.708567E+0000
  2.616029E+0000 -1.612811E+0000
  4.214255E-0001  2.645782E+0000
  5.852527E-0001  1.179538E+0000
 -1.740978E+0000 -1.673828E+0000
  3.170181E+0000 -7.656748E-0001
  6.716552E-0002  3.497131E+0000
 -3.376931E+0000 -2.373925E-0001
 -2.066449E+0000 -1.690280E+0000
  1.784503E+0000 -1.539161E+0000
  7.607463E-0001  2.270551E+0000
 -2.138271E+0000 -1.369113E+0000
  1.085223E+0000 -2.328181E+0000
  3.535420E+0000  1.566161E+0000
 -6.840863E-0001  2.469855E+0000
 -2.100335E+0000 -2.556419E+0000
  3.574024E+0000 -1.598545E+0000
  2.842300E+0000  2.566966E+0000
 -2.754528E+0000  3.636151E+0000
 -2.762452E+0000 -3.470305E+0000
  4.900336E-0001 -3.930332E+0000
  2.232852E+0000 -8.563331E-0001
  2.549003E+0000  3.759066E+0000
 -4.977671E-0001  1.149972E-0001
 -3.482011E+0000 -4.002001E+0000
  3.580092E+0000 -2.786535E+0000
  1.446677E+0000  2.257813E+0000
 -4.718101E-0001 -3.552221E-0002
 -2.039286E+0000 -2.554933E+0000
  3.177505E+0000 -1.102088E+0000
  1.505459E-0001  5.094641E+0000
 -2.636770E+0000  5.542736E-0001
 -1.651529E+0000 -3.011754E+0000
  2.636297E+0000  2.103826E+0000
 -4.452234E-0001  3.185830E+0000
 -3.667389E+0000 -1.935676E+0000
  2.043654E+0000 -3.327290E+0000
  1.359210E+0000  2.316975E-0001
 -3.054051E-0001  2.640526E+0000
 -4.459203E-0001 -1.288893E+0000
  5.347122E-0001  1.243896E+0000
  2.313486E+0000  1.824274E+0000
 -1.593210E+0000  3.642171E+0000
 -1.164563E+0000 -1.315096E+0000
 -3.809594E-0001 -1.570949E+0000
  9.999002E-0001  2.726085E-0001
 -9.109326E-0001  7.612746E-0001
 -7.227428E-0001  8.317359E-0001
 -3.778054E-0001 -1.083075E+0000
  1.575017E-0001 -1.878748E-0001
  2.574615E-0001  1.690108E+0000
  2.161386E-0001  4.830618E-0001
 -1.714496E+0000 -1.916508E+0000
  1.678419E+0000 -3.209952E-0001
  2.397874E+0000  2.802083E+0000
 -5.075027E-0001  1.646007E+0000
 -2.671650E+0000  1.022092E+0000
  1.791219E+0000 -1.732581E+0000
  1.584250E-0001  2.704830E+0000
 -9.225051E-0001  4.089947E-0001
 -1.052856E+0000 -3.727807E+0000
  3.904737E+0000 -1.353051E+0000
  1.128916E+0000  2.373456E+0000
 -2.074181E+0000  1.700253E+0000
  2.780643E-0001 -2.891349E+0000
  1.946002E+0000 -1.523819E+0000
  1.819200E+0000  2.991584E+0000
 -4.060521E+0000  1.053815E+0000
  1.630633E+0000 -3.461021E+0000
 -1.411979E+0000 -1.291609E+0000
  1.633585E+0000  5.914130E-0001
 -1.235810E+0000 -6.425884E-0001
 -2.633932E+0000 -1.080224E+0000
  2.938187E+0000 -3.692913E+0000
  9.787033E-0002  2.524816E+0000
 -1.688436E+0000  2.603011E+0000
 -1.114232E+0000 -2.271989E+0000
  9.975889E-0001 -1.733331E+0000
  3.362669E+0000  2.108281E+0000
 -1.439559E+0000  1.638587E+0000
 -2.806589E+0000  5.394426E-0001
  2.657057E-0001 -3.772539E+0000
 -1.106032E-0001  2.083315E+0000
  1.063715E-0001  3.515534E+0000
 -3.247745E+0000 -8.916507E-0001
 -1.565849E+0000 -3.344687E+0000
  4.760820E+0000 -3.172188E-0001
 -9.626823E-0001  4.275417E+0000
 -2.918933E+0000 -5.832857E-0001
  2.954638E-0001 -1.669099E+0000
  1.235682E+0000 -1.003852E+0000
  2.745682E+0000  7.307217E-0001
 -2.105440E+0000  2.074728E+0000
  1.297170E+0000 -3.959646E+0000
 -8.857685E-0001  3.883535E-0001
 -6.043627E-0001  7.961414E-0001
 -4.957061E-0001 -9.015531E-0001
  1.895950E+0000  1.075243E-0001
 -1.308062E+0000  1.349859E+0000
 -2.563878E+0000 -6.104499E-0001
 -1.246432E+0000 -1.234295E+0000
  6.167321E-0001 -3.168838E-0001
 -1.308329E+0000  5.315067E-0001
  1.256483E-0001 -1.563959E-0001
 -2.466899E+0000  2.448087E+0000
  2.952080E+0000 -3.155483E+0000
 -1.808130E+0000  2.035504E+0000
  2.060740E+0000 -1.167556E+0000
 -2.427617E+0000 -1.216985E+0000
  1.709577E+0000 -1.955497E+0000
 -9.307289E-0001  1.999706E+0000
 -3.360405E-0002 -5.987773E-0001
 -2.892219E+0000  2.463720E+0000
  1.309845E+0000 -2.192479E+0000
 -1.695705E+0000  1.196562E+0000
  1.971410E+0000 -1.423216E+0000
 -1.583185E+0000  7.138132E-0001
  3.248699E-0001 -1.917097E+0000
  6.639310E-0001 -1.281310E+0000
  2.796269E+0000 -4.221965E-0001
 -2.889292E+0000 -9.029185E-0001
 -3.261334E+0000  5.112881E-0001
  2.960529E+0000 -1.600892E+0000
 -2.764506E-0001  2.114716E+0000
 -2.690665E-0001  3.727538E+0000
 -6.454419E-0001 -2.213488E-0001
  1.784418E-0002 -3.324662E+0000
  3.850016E+0000 -3.878280E-0001
  5.537931E-0001  1.176158E+0000
 -1.118396E+0000  9.618652E-0001
  3.500073E-0001 -4.497979E+0000
  1.874907E+0000  2.782534E-0001
  7.012368E-0001  1.177043E+0000
 -2.902028E+0000  1.961865E+0000
 -7.648248E-0001 -2.797160E+0000
  2.658429E+0000 -1.629380E+0000
  2.886430E+0000  1.170033E+0000
 -1.711527E+0000  5.363982E-0001
 -1.220189E-0001 -1.547161E+0000
  2.344095E+0000  5.003679E-0001
 -4.108827E-0001  2.711530E+0000
 -2.173650E+0000  6.527034E-0001
  1.102358E+0000 -2.537017E+0000
  5.208943E+0000 -2.893574E-0001
 -8.190931E-0001  3.599102E+0000
 -6.021349E+0000  1.470946E+0000
 -3.923343E-0001 -3.367896E+0000
  3.901257E+0000 -2.664827E+0000
  2.185403E+0000  2.676789E+0000
 -5.283600E+0000  1.655236E+0000
  2.235760E-0001 -4.291773E+0000
  1.760829E+0000  1.410099E+0000
  1.734002E+0000  3.036276E+0000
 -3.692236E+0000  2.122782E-0001
  1.137413E+0000 -2.355180E+0000
  2.282596E+0000  7.957038E-0002
  1.156688E-0001  6.159278E-0001
 -2.500929E+0000  2.249117E+0000
  9.124976E-0001 -1.820055E+0000
 -5.996754E-0001  1.033443E+0000
  3.221507E-0001 -3.821797E-0001
 -1.727343E+0000 -1.781462E+0000
  4.588752E+0000 -2.897061E-0001
 -1.022362E+0000  4.040181E+0000
  1.383737E-0001 -6.471388E-0001
 -1.302508E-0001 -3.686282E+0000
  4.093749E-0001  1.132045E+0000
 -3.319391E-0001  3.261586E+0000
 -2.188098E+0000  8.262968E-0002
  5.856615E-0001 -1.277046E+0000
  1.430108E+0000  2.992906E-0001
 -1.707276E+0000  1.006546E+0000
 -2.676784E+0000 -3.584308E+0000
  3.451382E+0000 -9.975981E-0001
 -6.851589E-0002  2.168268E+0000
 -1.242890E+0000  2.485687E-0001
  1.459102E-0001 -1.992868E+0000
  2.271663E+0000  1.175758E+0000
  9.423951E-0001  4.344459E+0000
 -1.454973E+0000  1.688203E-0001
 -7.372826E-0001 -4.124214E+0000
  4.222572E+0000  6.209015E-0001
 -2.202359E+0000  4.992944E+0000
 -2.007874E+0000 -2.433663E+0000
 -1.822479E+0000 -3.444204E+0000
  4.187985E+0000  1.041544E-0001
  9.166874E-0001  3.614714E+0000
 -3.606838E+0000 -9.080890E-0001
  6.597802E-0001 -3.148239E+0000
  2.497020E+0000  1.422270E+0000
 -1.599316E+0000  3.670435E-0001
 -5.490966E-0001 -1.948111E+0000
  6.069764E-0001 -1.425503E+0000
  2.263127E+0000  2.774101E+0000
 -1.094708E+0000  1.369832E+0000
 -1.783474E+0000 -2.182840E+0000
  1.545692E+0000 -1.090799E+0000
  1.647051E+0000  3.123092E+0000
 -2.685267E+0000  1.281112E+0000
 -4.289750E+0000 -3.451008E+0000
  6.142595E+0000 -2.248764E+0000
  4.234852E+0000  4.656741E+0000
 -4.644707E+0000  1.422038E+0000
 -1.905584E+0000 -5.247256E+0000
  3.143156E+0000 -1.203077E+0000
  2.012067E+0000  4.181475E+0000
 -5.028519E+0000  2.470210E+0000
 -7.709101E-0001 -4.044885E+0000
  2.414862E+0000 -2.558407E+0000
  3.194183E+0000  3.658709E+0000
 -5.748623E+0000  1.942057E+0000
 -1.664793E-0001 -6.531429E+0000
  1.756468E+0000 -9.528289E-0001
  4.710695E+0000  2.743221E+0000
 -4.421351E+0000  2.504920E+0000
  4.174672E-0001 -6.501566E+0000
  3.140132E+0000 -2.313226E+0000
  3.617029E+0000  3.735113E+0000
 -3.579545E+0000  1.098541E+0000
 -3.600841E+0000 -4.067276E+0000
  1.362550E+0000 -3.155072E+0000
  2.846337E+0000  2.899945E+0000
  6.473269E-0001  2.160261E+0000
 -3.483529E+0000 -3.270785E+0000
 -1.136760E+0000 -5.100570E+0000
  4.248584E+0000  2.698800E+0000
 -2.898034E+0000  6.158436E+0000
 -2.972800E+0000 -1.005542E+0000
 -1.650828E+0000 -3.703882E+0000
  2.281321E+0000 -2.899632E-0002
 -7.955007E-0002  1.103164E+0000
 -2.246518E+0000  2.632464E+0000
  1.533538E+0000  3.086166E-0001
 -9.242221E-0001 -6.876178E-0001
 -4.115913E-0001  2.348342E+0000
  9.953489E-0001 -2.555454E-0001
 -1.475942E+0000  6.739532E-0001
 -1.557750E+0000  8.378101E-0001
  2.884240E+0000 -4.726003E+0000
 -1.815487E+0000  1.053201E+0000
 -2.249987E-0001  1.587832E+0000
 -1.400864E+0000  1.105746E+0000
 -1.097593E-0002 -2.172568E+0000
  2.154924E+0000 -1.347429E+0000
  8.958476E-0001  4.129173E+0000
 -1.638242E+0000 -1.935984E+0000
 -2.387191E+0000 -4.298204E+0000
  2.759188E+0000 -1.366072E+0000
  2.569668E+0000  3.140521E+0000
 -5.929536E+0000  4.860924E+0000
 -2.602243E+0000 -3.897243E+0000
  3.638581E+0000 -2.112557E+0000
  3.929863E+0000  3.792755E+0000
 -2.762759E+0000  1.561054E+0000
 -3.850522E+0000 -3.510068E+0000
  6.302110E+0000 -2.813910E+0000
 -2.746797E+0000  6.022364E+0000
 -6.274653E-0001 -1.528455E+0000
 -1.216161E+0000 -3.122665E+0000
  2.198123E+0000  4.811163E-0001
  2.667356E+0000  2.752904E+0000
 -3.278834E+0000  7.176282E-0001
 -2.292737E+0000 -2.510138E+0000
  2.875045E+0000 -2.252088E+0000
  1.696170E+0000  3.152597E+0000
 -9.208312E-0001  8.896029E-0001
 -2.391406E+0000  1.604247E+0000
  2.736420E+0000  6.007738E-0001
  5.846632E-0001 -6.445978E-0001
  1.056389E+0000  2.125262E+0000
 -3.310538E+0000  3.659133E-0001
  1.356373E+0000 -2.572791E+0000
 -1.738614E+0000  2.600296E+0000
 -6.852103E-0001  1.674119E+0000
 -4.342949E-0001 -1.696401E+0000
 -1.031216E+0000 -2.367992E+0000
  3.174168E+0000 -3.289103E-0001
 -8.710635E-0001  4.439136E+0000
 -1.921565E+0000  2.310303E-0001
 -3.238746E-0002 -1.510736E+0000
  3.705920E+0000 -3.685989E-0001
 -2.400100E+0000  3.557647E+0000
 -1.737000E+0000  2.491600E+0000
 -4.443143E-0001 -2.456281E+0000
  2.336067E+0000  5.235984E-0001
  4.131907E-0001  3.510429E+0000
 -2.590937E+0000 -2.895001E+0000
  1.429482E+0000 -3.538792E+0000
  5.292028E+0000  1.967803E+0000
 -4.154787E+0000  4.940270E+0000
 -4.801236E+0000 -5.175214E+0000
  4.070528E+0000 -3.178102E+0000
  2.821999E+0000  4.420720E+0000
 -4.830007E+0000  3.976196E-0001
 -1.579469E+0000 -5.072232E+0000
  4.826281E+0000 -2.092004E+0000
 -1.007637E+0000  4.676214E+0000
 -2.214677E+0000 -1.443292E+0000
  2.002829E-0001 -1.813614E+0000
  5.499836E+0000  1.827338E+0000
 -5.631742E+0000  2.223778E+0000
  6.961259E-0001 -2.438114E+0000
 -1.355210E-0001 -1.629675E+0000
 -7.227448E-0002  4.318106E+0000
 -1.113580E+0000  1.913818E+0000
 -3.021468E+0000 -1.474585E+0000
  2.855803E+0000 -2.539620E-0001
  1.999286E+0000  1.284843E+0000
 -2.673525E+0000  2.628838E+0000
  1.703882E+0000 -4.098638E+0000
  2.282982E+0000 -6.119654E-0001
  1.955862E+0000  3.116708E+0000
 -3.571750E+0000  3.798029E+0000
  1.740036E+0000 -5.729231E-0001
 -8.312002E-0002 -9.223707E-0001
  7.292960E-0001  2.598370E+0000
  8.081191E-0002  2.302135E+0000
 -3.490273E+0000 -7.900206E-0001
  1.644109E+0000 -3.157135E+0000
  9.860492E-0001 -2.425711E-0001
  1.787803E+0000  2.169695E+0000
 -4.697858E+0000  9.905742E-0001
  2.509111E+0000 -3.484194E+0000
  2.641738E+0000 -9.309157E-0001
  1.461598E+0000  4.430285E+0000
 -1.736263E+0000  1.017578E+0000
 -4.777396E+0000 -2.850841E+0000
  3.036026E+0000 -2.499786E+0000
  3.135363E+0000  2.298045E+0000
 -2.160005E+0000  2.213956E+0000
 -1.752364E+0000 -1.982220E+0000
  4.663049E+0000 -1.467603E+0000
  5.358275E-0001  4.208940E+0000
 -4.105462E+0000  4.805782E-0001
 -2.032698E-0001 -3.989541E+0000
  3.335569E+0000 -3.998512E-0001
 -1.150808E+0000  2.912308E+0000
 -2.092789E+0000 -4.053637E-0001
  8.727139E-0001 -2.793132E+0000
  9.497557E-0002  3.135708E+0000
 -3.146965E-0001  6.484375E-0001
 -4.991494E-0001 -1.520104E+0000
  2.313592E+0000  4.482700E-0002
 -8.265018E-0001  2.391149E+0000
 -5.994735E-0001 -5.492622E-0001
 -1.855704E+0000 -3.388705E+0000
  3.846197E+0000 -1.590455E+0000
  2.671239E-0001  3.814230E+0000
 -1.300891E+0000 -4.407532E-0001
 -1.436287E+0000 -2.254235E+0000
  1.687620E+0000 -1.387959E+0000
  1.243978E+0000  2.911575E+0000
 -1.883113E+0000 -6.275706E-0001
 -2.503726E+0000 -3.039866E+0000
  2.981821E+0000  6.704819E-0001
  1.518677E+0000  2.172281E+0000
 -3.754647E+0000 -7.302354E-0001
  4.702305E-0001 -3.232901E-0001
  2.692895E+0000  2.563116E+0000
 -2.981910E+0000 -4.047854E-0001
 -9.155332E-0001 -2.992405E+0000
  3.231078E+0000 -1.270970E+0000
  3.203672E+0000  3.008682E+0000
 -3.982004E+0000  2.729600E+0000
 -1.131741E+0000 -2.837561E+0000
  3.329872E+0000 -1.562264E+0000
  5.174823E-0001  3.912843E+0000
 -1.604174E+0000  7.499571E-0001
 -5.695000E+0000 -1.998449E-0001
  4.298403E+0000 -3.405794E+0000
  1.803525E-0001  3.797121E+0000
  4.698731E-0001  3.695354E+0000
 -2.839431E+0000 -1.862984E+0000
  3.883840E+0000 -3.449540E+0000
  1.983667E+0000  4.786365E+0000
 -1.293220E-0001  2.206889E+0000
 -3.370784E+0000 -3.284323E-0001
  1.633950E+0000 -3.670048E+0000
  3.628879E+0000  8.456072E-0001
 -1.832869E+0000  2.894680E+0000
 -2.726245E+0000 -1.503539E+0000
  2.133846E+0000 -3.015334E+0000
  3.606839E+0000  2.179853E+0000
 -1.383301E+0000  2.131636E+0000
 -2.650635E+0000 -2.928629E+0000
  5.510317E-0001 -3.642269E-0001
  9.256256E-0001  6.041942E-0001
  2.249921E-0001  3.388739E-0001
 -1.741461E+0000 -2.335451E-0002
  3.600570E-0001 -1.174978E+0000
  6.224812E-0001 -1.614316E-0001
 -1.270121E+0000  3.747475E+0000
 -2.399401E+0000  1.134956E+0000
 -8.248663E-0001 -4.749954E+0000
  1.438282E+0000  1.027191E-0001
  2.902440E+0000  5.272031E+0000
 -4.497550E+0000 -5.290228E-0001
 -1.099907E+0000 -3.663718E+0000
  3.262057E+0000  1.033325E+0000
  2.293981E+0000  3.673181E+0000
 -3.735748E+0000  1.886468E+0000
 -1.153978E+0000 -4.584835E+0000
  4.282451E+0000 -1.806247E+0000
  3.939889E-0001  1.517891E+0000
 -3.061064E+0000 -6.955773E-0001
 -6.425105E-0001 -3.219248E+0000
  1.980140E+0000 -4.423577E-0001
  2.237434E+0000  3.308289E+0000
 -1.898006E+0000  1.078529E+0000
 -2.477160E+0000 -2.336091E+0000
  4.615035E+0000 -1.255239E+0000
 -6.843144E-0001  4.397031E+0000
 -3.333622E+0000  2.022879E+0000
 -1.613387E+0000 -5.764191E+0000
  2.546551E+0000 -1.859177E-0001
  2.128530E+0000  2.906663E+0000
 -3.838428E+0000  6.815988E-0001
 -2.202063E+0000 -5.304972E+0000
  6.386981E+0000 -2.219153E+0000
 -1.033277E+0000  4.473127E+0000
 -1.148099E+0000  1.117404E+0000
 -1.271374E+0000 -1.704832E+0000
  2.692000E+0000  9.673546E-0001
  1.033431E+0000  3.300030E+0000
 -1.070927E+0000 -2.226477E-0001
 -4.756849E+0000 -2.313116E+0000
  6.992166E+0000 -2.795543E+0000
  2.034941E-0001  3.602277E+0000
 -3.475061E+0000  3.594311E+0000
 -1.864857E+0000 -2.535574E+0000
  6.218817E-0001 -2.755508E+0000
  4.531400E+0000  5.985471E-0001
 -3.933040E+0000  4.460459E+0000
 -3.030848E+0000 -4.537233E+0000
  9.526349E-0001 -3.165208E+0000
  3.759615E+0000  2.870776E+0000
  4.822657E-0002  4.867938E+0000
 -5.432035E+0000  1.176720E+0000
  1.955840E+0000 -4.117383E+0000
  8.161871E-0001  2.785424E+0000
  3.725594E-0001  2.158735E+0000
 -5.707791E+0000 -1.574711E+0000
  2.336848E+0000 -3.113602E+0000
  1.673543E+0000  2.186784E+0000
  1.182270E+0000  2.866548E+0000
 -2.216453E+0000 -1.800976E+0000
 -4.385039E-0002 -5.053638E+0000
  4.319433E+0000  7.814795E-0002
 -1.169431E+0000  3.351619E+0000
 -4.447080E+0000 -3.536018E+0000
  8.642435E-0001 -3.660079E+0000
  5.009495E+0000  5.550964E+0000
 -5.166462E+0000  5.566833E+0000
  7.735199E-0001 -4.187619E+0000
  1.770918E+0000 -4.192943E-0001
  2.333923E+0000  2.768483E+0000
 -2.426076E+0000  3.901756E+0000
 -1.030666E+0000 -2.864895E+0000
  1.284906E+0000 -2.457857E+0000
  2.466385E+0000  1.032081E+0000
 -2.766566E+0000  2.075048E+0000
 -1.048827E+0000 -2.330422E+0000
  2.217948E+0000 -3.771724E+0000
  2.986579E+0000  3.110626E+0000
 -1.446484E-0001  3.074598E+0000
 -2.141618E+0000 -4.804528E+0000
  8.472786E-0001  3.225249E-0001
  5.164576E+0000  2.939346E+0000
 -5.297314E+0000  3.245537E+0000
 -1.254313E+0000 -4.731557E+0000
  7.549757E-0001 -3.596971E+0000
  5.483323E+0000  5.719276E+0000
 -2.759640E+0000  4.260465E+0000
 -5.077453E+0000 -2.463359E+0000
  1.917623E+0000 -5.376667E+0000
  2.301741E+0000  3.331423E+0000
 -2.430520E+0000  9.025467E-0001
 -2.867419E+0000 -1.794501E+0000
  4.664535E-0001 -1.949876E+0000
  2.758593E+0000  2.449672E+0000
 -1.105822E+0000  3.422769E+0000
 -2.203122E+0000 -1.410923E+0000
  5.198102E-0001 -2.447355E+0000
  6.122416E-0001  3.300711E-0001
 -2.346000E+0000  1.806961E+0000
 -1.607098E+0000 -9.764081E-0001
  1.494748E+0000 -2.285463E+0000
  1.906292E+0000  5.737131E-0001
 -8.876112E-0001 -9.494495E-0002
  4.543678E-0001  5.309847E-0001
  1.460017E-0001 -1.516281E+0000
  5.737569E-0001  1.231177E-0001
  1.802763E+0000  4.780918E-0001
 -2.280318E+0000  1.702862E+0000
 -2.202584E+0000 -8.130289E-0001
 -1.878526E+0000 -1.109588E+0000
  3.996822E+0000 -4.838699E-0001
 -1.108683E+0000  2.873112E+0000
  6.922117E-0001 -2.592725E+0000
 -6.932109E-0001 -2.550922E+0000
  1.907485E+0000 -8.495824E-0001
  1.551574E-0001  2.551553E+0000
 -2.172132E+0000 -3.202554E-0001
 -1.327070E+0000 -8.760935E-0001
 -7.158989E-0001 -7.862231E-0001
  1.552580E+0000  1.628040E+0000
  1.838695E+0000  1.482659E+0000
 -3.742914E+0000  4.453600E-0001
 -1.831530E+0000 -4.415014E-0001
  3.946478E+0000 -2.005750E+0000
 -2.447393E-0001  2.269024E+0000
  5.642455E-0001  7.565756E-0001
 -9.026829E-0002  4.103320E-0001
 -6.947127E-0001  2.602958E+0000
 -1.481039E+0000 -1.919619E+0000
  5.278874E-0001 -9.413411E-0001
  2.055788E+0000  5.034119E-0001
  1.881920E-0001  1.895776E+0000
 -1.501417E+0000 -2.022981E+0000
  6.733587E-0001 -1.113192E+0000
  1.267483E+0000 -3.963446E-0001
 -2.652968E-0001  3.804964E-0001
 -2.209046E+0000  1.025193E-0001
 -5.448009E-0001 -1.530197E-0001
  2.127742E+0000 -1.015493E+0000
  7.541939E-0001 -1.776707E-0001
 -3.983921E-0001 -1.347432E-0001
  1.456511E-0001  5.076583E-0001
 -3.221084E-0001  6.483599E-0002
 -3.306080E-0001 -6.737476E-0001
  1.352300E+0000 -2.158851E+0000
 -1.015601E+0000  1.073350E+0000
  9.323011E-0002  2.644847E-0002
 -1.591377E+0000  1.138446E+0000
 -1.641182E+0000  2.373138E+0000
  1.091133E+0000 -2.908285E+0000
  5.913037E-0001 -2.683597E-0001
  9.892492E-0001  7.148764E-0002
 -3.977904E+0000  2.130342E+0000
  1.157556E+0000 -3.319508E+0000
  1.120674E+0000  1.349023E-0001
  9.181011E-0001  2.471664E+0000
 -6.132300E-0001  2.118812E+0000
 -1.235853E+0000  3.577174E-0001
  2.464467E+0000 -2.368400E+0000
 -4.663305E-0001  1.329755E+0000
  1.236923E+0000  5.393860E-0001
  5.676801E-0001  1.682959E-0002
 -1.644464E+0000 -4.196835E-0001
  6.953854E-0001 -1.010670E+0000
 -4.214498E-0001 -1.182634E+0000
  2.167963E-0001 -4.327194E-0001
  1.660805E+0000  1.035813E+0000
 -7.592270E-0001 -1.585117E+0000
 -7.398562E-0001  5.907111E-0001
  5.595293E-0001 -7.635389E-0001
  1.025598E+0000 -8.698537E-0001
 -2.462637E+0000  2.913549E+0000
  3.687401E+0000 -2.845536E+0000
 -1.032085E+0000  1.900184E+0000
  3.917502E+0000 -7.336182E-0001
 -5.657844E+0000 -5.578089E-0001
  3.190740E+0000  8.051658E-0002
 -3.213948E-0001  4.769167E-0001
 -1.475862E+0000 -2.182621E+0000
  1.804241E+0000 -1.169915E+0000
  1.269735E-0001  1.000021E+0000
 -1.306034E+0000  8.011630E-0002
  1.342323E+0000 -1.174923E+0000
 -1.799626E-0001 -4.623285E-0001
  2.187634E+0000 -7.340702E-0001
 -5.431625E-0001  1.470431E+0000
  1.969758E+0000  3.069195E-0001
 -2.258589E+0000 -5.515942E-0001
  2.665976E+0000 -1.598181E+0000
 -3.732234E+0000 -1.250899E+0000
  2.372827E+0000 -1.898325E+0000
  1.089372E+0000  1.017544E+0000
 -1.113246E+0000  1.651217E+0000
  3.523854E-0001 -1.108735E+0000
 -2.198265E+0000 -2.912205E+0000
  2.087917E+0000 -1.154635E+0000
  1.051147E+0000  3.117366E+0000
 -3.493433E+0000  2.475632E+0000
 -7.473628E-0002 -4.696618E+0000
  1.252304E+0000 -3.061229E+0000
  1.179599E+0000  2.387278E+0000
 -1.889568E+0000  1.650148E+0000
  2.961707E-0001 -1.493741E+0000
  1.086671E+0000 -1.239439E+0000
  5.893306E-0001  3.187053E+0000
 -2.872981E+0000 -1.424180E-0001
  4.719455E-0001 -1.718127E+0000
 -3.217237E-0001  2.737293E-0001
  2.721677E+0000  4.255461E+0000
 -1.578685E+0000  1.193804E+0000
 -2.365926E+0000 -3.198184E+0000
  3.249076E+0000 -1.704954E-0001
 -5.583946E-0001  3.226180E+0000
 -3.699492E+0000  6.458066E-0003
  8.487356E-0002 -1.744767E+0000
  4.086761E+0000 -2.125025E-0001
 -2.097836E+0000  1.843255E+0000
 -1.792810E+0000 -4.019994E-0001
  7.989788E-0001 -9.792469E-0001
  3.445421E+0000  3.203803E-0001
  8.332161E-0002  1.690576E+0000
 -2.575119E+0000 -1.460543E+0000
  3.669189E+0000 -2.503623E+0000
 -9.247516E-0001  1.681430E+0000
 -1.826288E+0000 -1.004715E+0000
  1.870429E+0000 -2.183600E+0000
  1.303346E+0000 -4.353973E-0001
 -1.832072E+0000  1.029687E+0000
  7.836059E-0001 -1.423477E+0000
 -1.647025E-0001 -2.152523E-0001
  1.334916E+0000  3.285542E-0001
 -2.047431E+0000 -6.943215E-0001
 -9.276467E-0001 -9.091636E-0001
  1.679076E+0000 -1.051387E+0000
 -1.866860E+0000  2.048850E+0000
  2.399839E+0000  5.988310E-0001
 -3.239003E+0000 -1.426897E+0000
  1.616896E+0000 -2.141360E-0001
  2.494612E+0000  5.356097E-0003
 -3.852298E+0000  1.102078E+0000
  2.736305E-0001 -1.116615E+0000
  3.592594E+0000 -6.385068E-0001
 -9.791796E-0001  1.232332E+0000
 -7.079866E-0001 -1.084272E+0000
  1.936549E+0000 -2.952777E+0000
  1.474412E+0000  1.560596E+0000
 -3.318342E-0002  3.013990E+0000
 -5.103887E+0000  1.113361E+0000
  2.160289E+0000 -4.134701E+0000
 -6.444661E-0001  4.233098E-0001
  1.602123E+0000  2.331085E+0000
 -3.528346E+0000 -1.038042E-0001
  2.704939E+0000 -1.611961E+0000
  5.225896E-0001  1.865390E+0000
  3.767896E-0001  1.132588E-0001
 -2.830412E-0001 -3.804954E-0001
 -3.040292E-0001 -9.117298E-0001
  1.653835E-0001 -1.410682E+0000
  9.685137E-0001  9.799339E-0001
  6.582567E-0001  8.540770E-0003
  1.021509E-0001  1.250143E+0000
  9.455780E-0001 -3.119309E+0000
 -5.476638E-0001 -5.713820E-0001
  1.525442E+0000 -1.994395E+0000
  4.760390E-0001  2.091632E+0000
 -2.074931E+0000 -1.082403E+0000
  1.341969E+0000 -1.782589E+0000
  1.955071E+0000  1.316459E+0000
 -6.379782E-0001  2.021090E+0000
 -7.684310E-0001 -2.423256E+0000
  1.367864E+0000  1.789947E+0000
 -3.294138E+0000  2.777357E+0000
 -1.050908E+0000 -2.797300E+0000
  4.297980E+0000 -7.014465E-0001
 -8.843034E-0002  1.655748E+0000
 -1.305664E+0000  1.038144E+0000
  3.906601E-0001  8.522282E-0001
 -8.697289E-0001 -1.346144E+0000
  1.917940E-0001 -1.073130E+0000
  2.288421E+0000  1.510527E+0000
 -3.027002E+0000  1.020751E+0000
 -3.000932E-0001 -4.160123E+0000
  1.327449E+0000 -1.317737E+0000
  1.619682E+0000  1.923012E+0000
 -2.072061E+0000  1.180854E+0000
 -6.777726E-0001 -3.130232E+0000
  3.023715E+0000 -6.179973E-0001
  6.000122E-0001  2.663006E+0000
 -1.928838E+0000  3.384455E+0000
 -3.454988E-0001 -1.927581E+0000
 -4.542754E-0001 -2.129957E+0000
  4.425163E+0000  1.308754E+0000
 -2.310197E+0000  5.706051E+0000
 -1.618571E+0000 -2.314270E+0000
  1.627273E-0001 -6.013576E+0000
  4.275819E+0000  3.348505E+0000
  1.275581E+0000  6.057776E+0000
 -6.227435E+0000 -1.123132E-0001
 -1.556734E+0000 -5.750630E+0000
  6.356024E+0000  1.502989E+0000
  1.087159E+0000  7.531739E+0000
 -5.357570E+0000 -1.055095E+0000
 -4.195833E-0001 -6.265890E+0000
  7.061820E+0000 -8.152879E-0001
  1.032078E+0000  4.484370E+0000
 -7.604877E+0000  7.205652E-0001
  2.121692E+0000 -7.694346E+0000
  4.869493E+0000  9.254449E-0001
  7.171364E-0001  6.685450E+0000
 -4.175995E+0000 -7.462736E-0001
  1.588620E+0000 -5.177331E+0000
  3.787788E+0000  6.881778E-0001
 -3.274216E+0000  3.745547E+0000
 -1.717726E+0000 -2.189269E+0000
 -1.587614E+0000  1.005525E+0000
  4.774058E+0000  1.324067E+0000
 -3.587169E+0000  2.529351E+0000
 -1.948668E+0000 -2.893162E+0000
 -1.808907E-0001 -3.748598E+0000
  3.565941E+0000  1.386913E+0000
 -2.253305E+0000  3.392396E+0000
 -5.070442E+0000 -1.631151E+0000
  7.336495E-0001 -2.968977E+0000
  3.759101E+0000 -3.384666E-0001
  1.981803E+0000  5.501823E+0000
 -6.345379E+0000 -3.807063E-0001
 -2.399805E-0001 -3.222029E+0000
  3.063008E+0000 -5.711397E-0002
 -3.708522E-0001  2.896903E+0000
 -1.531388E+0000  1.595315E-0001
 -2.140249E+0000 -1.744128E-0001
  2.286954E+0000  5.338854E-0001
  1.440515E-0001  2.113873E+0000
 -8.483972E-0002 -1.268027E+0000
 -1.877835E+0000 -1.446670E+0000
  3.760428E+0000 -2.467891E+0000
  3.975444E-0001  3.879700E+0000
 -3.528479E-0001 -2.031373E-0001
 -7.647526E-0001 -4.797759E-0001
  1.807587E+0000 -6.046009E-0001
 -1.417618E+0000 -4.644988E-0001
  9.394902E-0001  2.079459E-0001
  8.271128E-0001 -1.401228E+0000
  6.275111E-0002  2.304355E+0000
 -1.569788E+0000  9.370213E-0001
 -1.495837E+0000  8.395976E-0002
  1.602106E+0000 -1.294736E+0000
  9.173230E-0001 -5.273004E-0001
 -8.788629E-0001  1.914848E+0000
 -9.718680E-0001 -8.645782E-0001
 -2.798175E+0000  2.004532E-0002
  1.112890E+0000 -2.136957E+0000
  1.880959E+0000  2.926581E+0000
 -4.848573E-0001  3.220721E+0000
 -1.883702E+0000 -1.906066E+0000
 -1.418306E+0000 -2.862283E+0000
  3.883470E+0000  2.410567E+0000
 -2.221604E+0000  5.352166E+0000
 -2.728772E+0000 -6.414443E-0001
  3.288991E-0001 -4.445810E+0000
  2.888309E+0000  1.801017E+0000
  1.413698E+0000  3.430063E+0000
 -6.094142E+0000  3.460206E+0000
  1.330828E+0000 -6.321238E+0000
  2.521249E+0000 -2.092188E+0000
  2.946747E+0000  6.471028E+0000
 -2.490420E+0000  5.930862E-0001
 -5.078136E+0000 -4.277869E+0000
  3.366968E+0000 -2.059765E+0000
  2.355466E+0000  4.654232E+0000
 -3.260753E+0000  1.635964E+0000
 -2.190134E+0000 -6.531142E+0000
  3.043966E+0000 -1.570268E+0000
  1.308042E+0000  4.432126E+0000
 -5.299816E+0000  2.545885E+0000
 -2.326531E+0000 -1.043759E+0000
  1.588435E+0000 -2.320858E+0000
  1.326552E+0000  1.417853E+0000
 -1.258852E+0000  2.513613E+0000
 -1.116899E+0000 -6.342865E-0001
  6.613986E-0001  4.619285E-0001
  3.248916E+0000  7.819342E-0001
 -2.717936E+0000 -8.740860E-0001
 -2.295843E+0000 -1.403230E+0000
  2.188692E+0000 -1.336168E+0000
  1.601535E+0000  8.848664E-0001
 -1.732443E-0001  1.780223E+0000
 -1.084288E+0000 -2.690166E+0000
 -4.654690E-0001 -1.686120E+0000
  4.584919E+0000  5.049862E-0001
 -2.725637E+0000  6.315233E+0000
 -5.542540E+0000 -1.637740E+0000
  1.175374E+0000 -6.099503E+0000
  3.486790E+0000  2.259551E+0000
  1.968322E-0001  5.160132E+0000
 -4.813298E+0000  1.867380E+0000
 -5.451949E-0001 -4.565460E+0000
  6.414399E+0000 -1.426662E+0000
 -9.237087E-0001  6.104810E+0000
 -2.332619E-0001 -6.935632E-0001
 -9.069179E-0001 -3.816391E+0000
  3.539293E+0000  2.000373E+0000
  3.426825E-0001  3.892026E+0000
 -4.649704E+0000 -1.594989E+0000
  8.253463E-0001 -3.221737E+0000
  2.376720E+0000  2.450617E+0000
  1.112643E-0001  4.459633E+0000
 -3.592689E+0000 -5.644621E-0001
 -1.344661E+0000 -3.702543E+0000
  4.016528E+0000 -1.285138E+0000
 -1.456232E+0000  6.032714E-0001
 -3.487190E-0001 -1.428506E+0000
 -1.282610E-0001 -3.124033E-0001
  3.390625E+0000 -3.705041E-0001
 -1.511696E+0000  3.446645E+0000
 -2.079955E+0000  3.650920E-0001
 -5.106369E-0001 -4.032230E+0000
  1.180446E+0000  4.563658E-0002
  2.143549E+0000  1.158206E+0000
 -5.465846E+0000 -2.654712E-0001
  1.088346E+0000 -2.686962E+0000
  9.965798E-0001  3.114683E-0001
  2.159465E+0000  4.600881E+0000
 -4.507478E+0000  3.690048E-0001
  5.830809E-0001 -4.350224E+0000
  4.280961E+0000  2.245722E+0000
 -4.633340E-0001  2.817087E+0000
 -6.860711E-0001 -3.830488E-0001
 -1.611614E+0000 -3.485097E+0000
  4.868754E+0000  1.836170E+0000
  6.903949E-0001 -5.345705E-0002
 -2.407178E+0000  1.862912E+0000
  3.074349E+0000 -3.225837E+0000
 -2.261969E-0001  2.191613E+0000
 -1.347243E-0002 -4.102486E-0001
 -1.879475E+0000  5.129336E-0001
  4.819509E-0001 -1.429309E+0000
  5.294939E-0001 -8.195627E-0001
 -5.731550E-0001  8.016568E-0001
 -1.061448E+0000 -1.109836E+0000
  3.845457E-0003 -2.780069E+0000
  2.752043E+0000 -3.760212E-0001
 -1.932730E+0000  2.550490E+0000
 -2.336911E+0000 -1.533414E+0000
 -7.162534E-0001 -1.145538E+0000
  2.268964E+0000  1.600471E+0000
 -1.661640E+0000  1.212520E+0000
 -2.198479E+0000  1.011387E-0002
  6.691016E-0001 -1.494234E+0000
  8.181104E-0002  1.900153E-0001
  1.207848E+0000 -9.618032E-0001
 -9.879347E-0001 -1.915395E-0001
 -2.572212E+0000  2.018292E+0000
  1.094500E+0000 -1.200041E+0000
 -1.281143E-0002 -9.468350E-0001
 -3.499911E-0001  9.758173E-0001
 -2.599354E+0000 -9.703566E-0001
  1.116414E+0000 -1.998887E+0000
  1.109053E+0000 -4.107624E-0001
  1.495130E+0000  1.380072E+0000
 -1.970317E+0000 -1.006715E+0000
 -8.536671E-0001 -1.097792E+0000
 -5.731712E-0001  8.610915E-0001
 -4.428804E-0001  3.940291E+0000
 -5.656778E-0001 -3.129115E-0001
  1.339157E+0000 -2.124118E+0000
 -5.177933E-0001  1.127727E+0000
 -7.012318E-0002 -1.898823E+0000
  1.003958E-0001 -1.788106E+0000
  2.139448E+0000  8.972169E-0001
 -2.427052E+0000 -2.573645E+0000
 -2.368667E-0001 -1.739273E+0000
  4.962180E-0001 -1.180597E+0000
 -8.595471E-0001  2.699294E+0000
  1.661820E+0000  5.828838E-0001
  6.343000E-0001 -3.493120E+0000
  2.168823E+0000 -8.699273E-0001
  1.356556E+0000  1.700292E+0000
 -2.262423E+0000 -4.016221E-0001
 -1.454268E+0000 -6.741947E-0001
  4.147934E+0000 -3.721318E-0001
 -2.125121E+0000  4.522443E+0000
 -3.881214E-0001  3.413423E-0002
 -1.405728E+0000 -2.137883E+0000
  4.818963E+0000 -9.699343E-0001
 -1.518550E+0000  5.512724E+0000
 -2.160276E+0000 -2.368579E+0000
 -1.959965E+0000 -3.434048E+0000
  3.887932E+0000 -2.261162E-0001
  5.443188E-0001  3.115860E+0000
 -3.297359E+0000  4.448698E-0001
  1.951406E+0000 -4.206048E+0000
  4.697736E-0001  2.715660E+0000
 -1.763565E+0000  2.570111E+0000
 -4.176777E+0000 -1.629595E+0000
  2.295826E+0000 -1.835963E+0000
  3.215814E+0000  2.381643E+0000
 -1.198881E+0000  3.035043E+0000
 -1.942153E+0000 -3.468177E+0000
  3.294717E+0000 -8.475458E-0002
  1.242506E+0000  4.204228E+0000
 -4.371800E+0000  1.424912E-0001
  6.341871E-0001 -3.230820E+0000
  2.084039E+0000  3.442109E+0000
  9.554766E-0001  4.824668E-0001
 -3.670012E+0000 -2.805279E+0000
  2.254427E+0000 -1.710259E+0000
  1.644123E+0000  5.971172E-0001
 -1.984761E+0000  2.103083E+0000
 -2.557823E+0000 -3.554036E+0000
  2.731701E+0000 -2.394282E+0000
  4.005963E-0001  2.714824E+0000
  1.326311E-0001 -8.291441E-0001
 -1.174542E+0000 -2.549459E+0000
  2.816791E+0000 -3.311601E+0000
 -6.869460E-0001  1.938376E+0000
 -2.807149E+0000  3.462138E-0001
  7.623210E-0001 -2.319393E+0000
  6.415102E-0001 -3.544308E-0001
  1.515020E+0000  2.573970E+0000
 -9.486882E-0001 -7.844282E-0001
  9.453387E-0001 -2.222869E+0000
  3.288367E+0000 -2.142298E+0000
 -7.947307E-0001  2.593367E+0000
 -7.325445E-0002 -1.227107E+0000
 -4.788997E-0001 -2.016861E+0000
  3.320543E+0000  6.901300E-0001
 -6.047788E-0001  4.366979E+0000
 -9.562513E-0001  1.036108E+0000
  2.452732E-0001 -3.161243E+0000
  1.562365E+0000  1.039875E+0000
  4.125160E-0001  1.183324E+0000
 -2.431252E+0000 -1.914767E+0000
  3.043810E+0000 -1.616278E+0000
 -4.389910E-0001  3.225901E+0000
 -5.205693E-0001  1.024729E+0000
 -1.052364E+0000 -2.988984E+0000
  1.554048E+0000 -3.716671E+0000
  3.230612E+0000  2.904167E+0000
 -4.222175E+0000  2.892459E+0000
 -7.406923E-0001 -2.254155E+0000
  1.723577E+0000 -2.682085E+0000
  9.761918E-0001  1.951161E+0000
 -3.083105E+0000  2.872105E+0000
 -1.938853E-0001 -3.226685E+0000
  1.046114E+0000 -9.834033E-0001
  3.558157E+0000  1.202733E+0000
 -1.395010E+0000  2.625712E+0000
 -2.499039E+0000 -4.544009E-0001
  3.370738E-0001 -5.551505E+0000
  4.791985E+0000  1.877597E+0000
 -2.556734E+0000  2.776437E+0000
 -9.914564E-0001 -1.518447E+0000
  2.434907E+0000 -1.463015E+0000
  1.557883E+0000  2.264746E+0000
 -1.275865E-0001  1.516306E+0000
 -3.942366E+0000  3.008108E-0001
  5.489693E-0001 -1.891952E+0000
  9.048549E-0001  1.001995E+0000
  5.738847E-0001  3.668575E-0001
 -1.028917E+0000  1.258659E-0001
  1.473902E+0000 -1.839829E+0000
 -3.913002E-0001  2.224845E+0000
 -1.254953E+0000  2.303887E+0000
  2.384375E+0000  1.867524E+0000
 -6.184333E+0000 -1.314013E+0000
  2.915491E+0000 -1.388541E+0000
 -7.724221E-0003  4.218691E-0001
  1.551938E+0000  1.910022E+0000
 -3.969461E+0000  7.829494E-0001
 -5.255863E-0001 -1.457286E+0000
  7.067270E-0001  5.509500E-0001
  2.423289E+0000 -7.156528E-0002
 -2.448005E+0000  6.723280E-0001
  3.787499E+0000 -3.753449E+0000
  3.538465E-0002  2.647562E+0000
 -2.064165E+0000  6.041835E-0001
  4.540551E-0001 -2.092129E-0001
 -2.078197E+0000 -2.172166E+0000
  4.423576E+0000 -3.180914E-0001
 -1.575872E+0000  1.051800E+0000
 -6.836016E-0001  8.075650E-0001
  1.271443E-0001 -3.717467E-0001
  8.647342E-0001 -9.545111E-0001
  3.105977E+0000  1.444869E+0000
 -1.039299E+0000  1.921351E+0000
 -1.547991E+0000  4.440890E-0001
  1.677852E+0000 -2.354353E+0000
  3.011093E+0000  9.116389E-0001
 -1.315295E-0001  2.813026E+0000
 -2.446740E+0000 -2.808694E+0000
  1.178986E+0000 -1.814048E+0000
  2.354844E+0000  1.549737E+0000
 -2.336419E+0000  3.926235E+0000
 -1.879423E+0000 -1.639320E+0000
  1.199719E+0000 -2.264616E+0000
  2.179818E+0000  1.904385E+0000
 -2.167036E+0000  3.814156E+0000
 -1.980615E+0000 -6.683147E-0001
  1.149468E+0000 -4.700682E-0001
  3.168973E+0000  1.860231E-0001
 -1.191617E+0000  5.095812E+0000
 -1.694303E+0000 -4.474186E-0001
 -4.973118E-0001 -4.116490E+0000
  1.318295E+0000 -6.533332E-0001
  2.930355E+0000  2.433967E+0000
 -1.928871E+0000  1.111175E+0000
 -8.814622E-0001 -4.507634E+0000
  3.284827E+0000 -3.129849E-0001
 -1.625463E+0000  4.785305E+0000
 -3.504969E+0000 -9.462861E-0001
  1.390955E+0000 -3.864945E+0000
  2.216989E+0000  3.689253E+0000
 -3.847649E+0000  5.582366E+0000
 -4.854140E+0000 -4.358899E+0000
  4.945516E+0000 -3.512090E+0000
  6.689851E+0000  4.371517E+0000
 -3.677837E+0000  4.016430E+0000
 -7.595906E+0000 -3.650565E+0000
  4.057305E+0000 -6.014413E+0000
  3.732668E+0000  3.164656E+0000
 -2.747126E+0000  3.924229E+0000
 -6.638366E+0000 -2.918764E+0000
  4.134125E+0000 -2.109512E+0000
  3.196525E+0000  4.493511E+0000
 -3.580135E+0000  4.281750E+0000
 -3.744247E+0000 -5.655423E+0000
  4.151882E+0000 -4.186199E+0000
  3.333477E+0000  2.805662E+0000
 -5.672420E+0000  4.508745E+0000
  3.301513E-0001 -5.617464E+0000
 -4.291946E-0001 -2.708276E+0000
  5.698341E+0000  3.659251E+0000
 -4.791291E+0000  4.654971E+0000
 -2.270273E+0000 -4.489522E+0000
  1.723939E+0000 -3.329937E+0000
  4.139065E+0000  5.678231E+0000
 -2.303635E+0000  3.912917E+0000
 -3.838930E+0000 -2.657150E+0000
  2.888875E+0000 -5.361677E+0000
  3.863859E+0000  4.194657E-0001
 -4.526339E+0000  4.835059E+0000
 -1.002878E+0000 -3.075501E+0000
  1.059026E+0000 -3.564152E+0000
  2.513972E+0000 -9.678007E-0002
 -2.294376E+0000  2.772993E+0000
 -7.705700E-0001 -2.836171E+0000
  3.288715E+0000 -7.516368E-0001
 -3.253798E+0000  2.061777E+0000
 -9.531931E-0001  3.586665E-0001
  1.720384E+0000 -3.664036E+0000
 -1.640921E-0001  6.301804E-0001
  1.659018E+0000  8.910284E-0001
 -9.698049E-0001 -5.646682E-0001
  2.617093E-0001 -2.125727E+0000
  1.029321E+0000 -3.031873E-0001
 -2.757984E+0000  2.025697E+0000
  1.382208E+0000 -1.280667E+0000
 -1.259850E+0000  5.653849E-0001
 -7.683048E-0001 -9.491616E-0001
  2.152037E+0000  1.980359E-0001
 -1.324088E+0000  1.744900E+0000
  9.556773E-0001 -6.368300E-0001
 -9.455236E-0001 -1.861484E+0000
  2.748128E+0000 -1.449832E+0000
 -1.692553E+0000  3.012258E+0000
  9.433534E-0001  1.394921E+0000
 -1.540834E+0000 -1.549737E+0000
  3.051075E+0000 -2.260679E-0001
  1.185050E+0000  4.334029E+0000
 -3.790188E+0000  7.622013E-0001
 -4.553139E-0001 -5.025008E+0000
  8.193125E-0001  6.143347E-0002
  4.030795E+0000  3.946537E+0000
 -6.359912E+0000  2.555204E+0000
 -5.776759E-0001 -2.261110E+0000
  3.493465E+0000 -2.409099E+0000
 -1.916552E+0000  5.769645E+0000
 -1.204978E+0000  1.305102E+0000
  1.528640E+0000 -1.511158E+0000
 -4.646201E-0001  2.204212E+0000
 -8.814513E-0001  9.672130E-0001
 -1.307783E+0000 -4.979894E-0001
  1.015917E+0000  4.740379E-0001
  1.394643E+0000  5.964281E-0001
 -6.032707E-0001  9.368313E-0001
 -5.837026E-0001 -1.533912E+0000
  7.569503E-0001 -1.806146E+0000
 -2.405784E-0001  3.122765E+0000
 -2.252049E-0001 -2.178044E-0001
 -2.671498E+0000 -4.151131E-0001
  2.787289E+0000 -1.292262E-0001
 -7.331079E-0001  8.307529E-0001
 -8.653975E-0002  3.716444E-0001
  1.600031E+0000 -1.799755E+0000
  1.207503E-0001 -2.763539E-0001
 -5.334272E-0001 -5.532418E-0002
 -1.189106E+0000 -2.828358E+0000
  2.292795E-0001  3.995038E-0001
  9.583543E-0001 -2.058580E-0001
 -4.316652E+0000  7.717247E-0001
  1.949491E+0000 -1.292058E+0000
 -3.785180E-0001  2.951660E-0001
 -6.692407E-0001  5.443068E-0001
  7.879023E-0001 -2.657340E+0000
  6.311795E-0001  2.546942E+0000
  2.551678E+0000 -3.475345E-0002
 -2.335603E+0000  1.629409E+0000
  7.625507E-0001  1.223504E+0000
 -7.690327E-0001  7.433757E-0001
  7.881672E-0002  2.251022E-0001
 -6.169569E-0001 -3.400703E+0000
  2.041353E+0000  9.562760E-0001
 -1.460817E+0000  1.961472E+0000
  2.271598E+0000 -6.879568E-0001
 -1.286848E+0000 -5.758207E-0001
  2.200117E+0000 -2.984627E-0001
 -2.495092E+0000  3.044879E-0001
  2.543003E-0001 -6.437041E-0001
  1.150357E+0000  2.224927E-0001
 -1.248068E+0000  2.168870E+0000
  1.875516E+0000 -2.139340E-0001
 -3.183710E+0000  4.759681E-0001
  3.021115E+0000 -1.528108E+0000
 -1.869878E-0002  4.116488E-0001
 -1.488874E+0000 -1.042170E+0000
 -4.709227E-0002 -3.074322E+0000
  2.144988E+0000  1.910338E+0000
 -5.430078E-0001  7.874875E-0001
 -3.153041E+0000 -3.727257E+0000
  3.319956E+0000  1.517040E+0000
  1.652286E+0000  2.009762E+0000
 -3.542078E+0000 -7.688184E-0001
  6.223384E-0001 -3.530492E+0000
  1.558724E+0000  4.524265E-0002
 -1.051389E+0000 -9.607423E-0001
 -5.010721E-0001  1.417255E-0001
  6.997989E-0001 -2.046096E+0000
  3.033053E+0000 -2.311160E-0001
 -2.203116E+0000  1.858553E+0000
 -1.748911E+0000 -3.631026E+0000
  1.369146E+0000 -1.628678E-0001
  2.244157E+0000  3.044315E+0000
 -1.020119E+0000  1.480129E+0000
 -1.185262E+0000 -2.124174E+0000
  2.859643E+0000 -3.036395E+0000
  1.899290E+0000  2.568858E+0000
 -1.789498E+0000  1.729442E+0000
 -1.139615E+0000 -2.459043E+0000
  2.118097E+0000 -2.941488E+0000
  2.725505E-0001  7.419163E-0003
  8.859658E-0001  1.485029E+0000
 -3.768301E+0000  2.057504E+0000
 -2.496987E+0000 -3.307123E+0000
  4.064045E+0000 -9.957592E-0001
 -7.295008E-0001  2.426716E+0000
 -2.980056E+0000  5.280736E-0001
  8.999750E-0001 -2.573228E+0000
 -1.728325E+0000  3.030715E+0000
  5.031315E-0003 -1.217644E+0000
 -2.870797E+0000 -2.669002E+0000
  3.974367E+0000  1.624563E+0000
  2.147670E+0000  2.368025E+0000
 -3.360815E+0000  2.021796E-0001
  6.065801E-0001 -3.087177E+0000
  2.882573E+0000  4.561962E-0001
 -3.096121E+0000  2.557754E+0000
  1.612859E+0000 -6.598389E-0001
 -9.532307E-0001 -1.571220E+0000
  2.669922E+0000 -5.757689E-0001
 -6.237462E-0001  2.389160E+0000
 -8.730440E-0001  1.534546E+0000
 -9.978993E-0001 -2.365189E+0000
  1.185867E+0000 -9.608103E-0001
  9.021572E-0001  8.426079E-0001
 -1.319465E+0000  5.665251E-0001
 -9.952442E-0001 -1.536005E+0000
  2.493581E-0001  1.239934E+0000
  2.244711E+0000  1.358385E+0000
 -1.960233E+0000  1.778527E+0000
 -3.032296E+0000 -9.543177E-0001
  5.383042E-0001 -2.508235E+0000
  4.172736E+0000  2.022005E+0000
 -1.073307E+0000  5.068713E+0000
 -3.215698E+0000 -6.438905E-0001
 -7.843980E-0001 -3.686180E+0000
  2.626943E+0000  2.186714E+0000
  1.419946E+0000  3.435004E+0000
 -3.755605E+0000  1.172579E+0000
 -1.899409E+0000 -3.709467E+0000
  2.981163E+0000 -2.588653E+0000
  7.708680E-0001  2.444620E+0000
 -1.714853E+0000  1.603654E+0000
 -2.229089E+0000 -3.693136E+0000
  1.204321E+0000 -3.188329E+0000
  3.518507E+0000  2.145348E+0000
 -2.472142E+0000  1.684812E+0000
 -6.097472E-0001 -2.306886E+0000
  2.051811E+0000 -2.117294E+0000
  1.106789E+0000  2.944482E+0000
 -8.635247E-0001  1.560726E+0000
 -1.620127E+0000 -3.295333E+0000
  1.594710E+0000  8.351502E-0001
 -6.299553E-0001  1.805480E+0000
 -1.602115E+0000 -2.083280E+0000
  1.725336E+0000 -1.523762E+0000
  3.283237E+0000  2.716116E+0000
 -3.707405E+0000  4.199665E-0001
  7.745217E-0001 -1.318010E+0000
  1.221314E+0000 -1.663807E+0000
  1.483184E+0000  1.854262E+0000
 -8.776338E-0001  2.482132E+0000
 -3.135547E-0001 -1.835478E+0000
  5.711112E-0001 -4.654148E-0001
  1.700766E+0000 -2.134437E+0000
 -1.486999E+0000  1.845246E+0000
 -6.441915E-0001 -4.130937E-0001
 -1.747046E+0000  1.552065E-0001
  4.272554E+0000 -2.206793E+0000
 -4.008936E-0003  9.404280E-0001
  1.114907E+0000  1.046308E+0000
 -7.641983E-0001 -5.190018E-0001
  1.808683E+0000 -2.805011E+0000
  1.734058E+0000  1.223996E+0000
  5.662899E-0001  8.652009E-0001
  1.191779E+0000 -2.336153E-0001
 -1.019450E+0000  1.566507E+0000
 -3.679949E-0001 -1.403485E+0000
  2.101690E-0002  7.841976E-0001
  1.250035E+0000  1.782075E+0000
 -2.661904E-0001  9.574615E-0001
  6.719139E-0001 -2.248236E+0000
  1.704179E+0000 -1.734915E-0002
 -7.272689E-0002  2.307199E+0000
 -2.624641E+0000 -6.321227E-0001
 -1.737434E-0001 -3.706641E+0000
  2.418160E+0000 -3.369951E-0001
  5.518197E-0001  4.140545E+0000
 -3.349663E+0000  2.490798E+0000
  4.502505E-0001 -3.312223E+0000
  4.263053E-0001 -1.997285E-0001
  1.011630E-0001  3.436121E-0001
  5.507813E-0003  1.326163E+0000
  4.258120E-0001 -1.358737E+0000
 -1.857080E-0002  1.583277E+0000
 -5.769803E-0001 -7.998651E-0001
  2.252507E+0000 -4.044983E+0000
  1.372225E+0000  2.336700E+0000
 -2.737560E-0001  4.575477E+0000
 -1.786900E+0000 -1.037719E+0000
 -3.916318E+0000 -3.379294E+0000
  5.738756E+0000 -9.071306E-0001
 -7.845139E-0001  6.694365E+0000
 -5.165042E+0000 -2.548944E+0000
  3.457471E+0000 -8.256044E+0000
  2.869785E+0000  1.255621E+0000
  1.049110E+0000  3.195403E+0000
 -4.481321E+0000 -1.251186E+0000
  1.218525E+0000 -3.964892E+0000
  4.625797E+0000  5.413881E-0001
 -1.848462E+0000  5.441350E+0000
 -2.437363E+0000 -2.617318E+0000
 -1.903568E+0000 -2.524345E+0000
  4.086302E+0000 -1.502581E+0000
  9.587791E-0001  3.028075E+0000
 -2.016835E+0000  2.666656E+0000
  1.542815E+0000 -3.505738E+0000
  4.175846E-0001 -6.042210E-0001
  9.666627E-0001  2.142359E+0000
  7.562405E-0001 -1.277995E+0000
 -1.364547E-0002  1.460060E+0000
  1.927742E+0000 -2.088674E+0000
 -2.009054E+0000 -2.469636E+0000
  3.126612E+0000  5.276586E-0001
 -1.569737E+0000  2.458780E+0000
 -1.164515E+0000 -2.995202E+0000
  1.092667E-0001 -1.721916E+0000
  5.180945E+0000  1.203295E+0000
 -1.141975E+0000  3.912600E+0000
 -2.910543E+0000 -1.243029E+0000
  1.005371E+0000 -2.304712E+0000
  2.120319E+0000  1.195651E+0000
  1.914076E+0000  1.967566E+0000
 -4.891807E+0000  1.817803E+0000
  3.078840E+0000 -3.292344E+0000
  2.105021E+0000 -1.690968E+0000
 -2.500607E-0001  2.116551E+0000
 -2.038630E+0000 -2.455139E-0001
  1.372578E+0000 -2.762331E+0000
 -3.569767E-0001  1.601930E+0000
 -1.419845E+0000  1.508512E+0000
  1.098795E+0000 -3.319735E-0001
  8.269472E-0001  1.148544E+0000
 -3.672287E-0001 -1.073842E+0000
 -6.255576E-0001  1.231698E+0000
  9.975523E-0001  2.725831E+0000
 -1.095890E+0000  3.010734E-0001
 -8.916030E-0001  2.775958E-0001
  5.824203E-0001 -1.573091E+0000
  4.921971E-0001  6.614898E-0001
 -8.644786E-0002  2.114157E-0001
 -1.125540E+0000 -1.716125E+0000
  1.530979E-0001 -8.702280E-0002
  3.720452E+0000 -3.986134E-0001
 -2.118841E+0000  2.749400E+0000
 -1.820464E+0000  1.464633E-0001
  2.644069E+0000 -1.856027E+0000
 -8.604401E-0002  1.329317E+0000
 -1.236736E+0000  2.212369E-0001
  9.844553E-0001 -1.875165E-0001
  2.760480E+0000  2.971729E-0002
  4.577195E-0001  2.522803E+0000
 -1.469037E+0000 -1.618148E+0000
 -7.512597E-0001 -7.916927E-0001
  1.506555E+0000  9.884395E-0001
  2.119284E+0000 -1.231657E+0000
 -2.554061E-0003  3.931992E-0001
 -4.188593E-0001 -3.928144E-0001
 -7.998969E-0001  1.097281E+0000
 -5.566594E-0001 -3.246512E-0001
  5.734403E-0001 -9.924984E-0001
  4.292603E-0001  6.760572E-0001
 -1.510723E+0000 -2.440840E-0001
  5.926404E-0001 -1.421588E+0000
  1.800641E+0000  1.293342E+0000
 -2.367570E+0000  2.109881E+0000
 -1.820756E+0000 -2.901293E+0000
  1.520934E+0000 -9.594513E-0001
  1.634287E+0000  1.749821E+0000
 -3.027627E+0000  2.508815E+0000
 -3.380082E-0001 -1.513331E+0000
 -1.061919E+0000 -2.334454E+0000
  3.243966E+0000 -1.894320E+0000
  4.633132E-0001  3.532782E+0000
 -3.280515E+0000 -6.560046E-0001
  1.470286E+0000 -3.627549E+0000
  3.666613E+0000  3.280622E-0001
 -4.071971E-0001  2.208337E+0000
 -3.029861E+0000  1.733235E+0000
 -1.306613E-0001 -2.537495E+0000
  1.541207E+0000 -9.087161E-0001
  1.195791E+0000  3.860618E-0001
 -1.296918E+0000  8.841907E-0001
  3.112562E-0002 -5.147401E-0001
  8.898088E-0001 -4.604578E-0001
  5.879151E-0002  3.576519E+0000
  7.993423E-0001 -6.175454E-0002
 -4.388928E-0001  1.136620E+0000
  4.507534E-0001 -3.301849E-0001
 -1.600151E-0001 -9.121135E-0001
 -8.618087E-0001  4.355864E-0001
 -5.319475E-0001 -5.197158E-0001
 -5.238403E-0001  9.046535E-0001
  2.083105E+0000 -2.360543E+0000
 -7.202185E-0002  1.407221E+0000
  1.148769E+0000 -4.967713E-0001
 -4.386764E-0002 -5.343386E-0001
  1.741171E-0001 -2.561892E+0000
  1.427168E+0000  1.056481E-0001
 -9.362546E-0001  4.681373E+0000
  2.935474E-0001  4.425876E-0001
 -8.283096E-0001 -2.365723E+0000
  2.550438E+0000  6.784970E-0001
  2.973263E+0000  1.414566E+0000
 -4.552337E+0000  2.552616E+0000
  8.708471E-0001 -3.897874E+0000
  2.649856E-0001 -3.721193E-0001
  2.710328E+0000  1.794140E+0000
 -2.499183E+0000  9.913525E-0001
  1.653884E+0000 -7.659529E-0001
  1.092465E+0000  1.757711E-0001
 -1.480575E+0000  1.214823E+0000
 -7.362419E-0001 -1.865149E+0000
  1.390321E+0000 -1.815696E+0000
  5.848518E-0001  8.834344E-0001
 -1.317601E+0000 -1.142807E-0001
  9.519831E-0001  1.715566E-0001
 -1.687827E+0000  2.829235E-0001
  9.387454E-0001 -7.446584E-0001
  3.683400E-0001  5.424274E-0001
 -2.755255E-0001  2.447463E-0001
  3.792552E-0001  2.208482E+0000
 -7.464291E-0002  1.252112E+0000
 -2.878609E+0000 -5.578865E-0001
  1.535575E+0000 -3.728080E+0000
  1.724056E+0000  7.442543E-0001
 -2.848780E+0000  3.237364E+0000
 -2.264875E+0000 -7.866120E-0002
  1.469164E+0000 -3.837053E+0000
 -6.701871E-0001 -1.094637E+0000
 -5.143579E-0001  3.927050E+0000
 -1.690458E+0000 -1.639068E+0000
 -1.419167E+0000 -3.797674E+0000
  4.973995E+0000  3.463238E-0001
 -1.639444E+0000  4.414159E+0000
 -2.763279E+0000 -8.133466E-0001
  9.503297E-0001 -3.121675E+0000
  1.829747E+0000  1.760372E-0001
  1.031394E+0000  1.902715E+0000
 -2.936585E+0000 -2.160242E-0001
  3.282321E+0000 -9.484785E-0001
  3.662226E-0001 -1.104675E-0001
 -9.263223E-0002  1.770152E+0000
 -6.262951E-0001 -1.936647E+0000
  6.495020E-0001 -3.230142E-0001
  3.443633E+0000  1.540451E-0001
 -3.879651E+0000  2.310903E+0000
  1.099435E+0000 -1.003992E+0000
  2.394154E+0000  2.393963E+0000
 -3.969880E-0001  4.239782E-0001
 -5.496488E+0000  1.210786E+0000
  3.254901E+0000 -4.528368E+0000
  3.618036E+0000  4.677910E-0001
  3.679849E-0001  2.479672E+0000
 -1.710895E+0000  2.093443E-0001
 -2.114638E+0000 -3.418922E+0000
  5.476295E+0000 -2.471830E+0000
 -3.145291E-0001  5.468927E+0000
 -6.106461E-0001 -4.348172E-0001
 -2.344876E+0000 -1.489356E+0000
  5.178658E+0000 -1.503808E+0000
 -1.589958E+0000  4.992928E+0000
 -2.424736E+0000 -2.924586E-0001
  5.900561E-0001 -5.800449E+0000
  2.160540E+0000  2.145245E+0000
 -4.619310E-0001  3.787568E+0000
 -3.236774E+0000 -8.171204E-0001
 -1.372220E-0001 -1.321598E+0000
  4.218292E+0000  1.520406E-0001
 -8.381713E-0002  1.660710E+0000
 -2.180335E+0000 -8.960980E-0001
  3.553941E-0002 -2.518966E+0000
  3.516313E+0000  4.306020E-0001
  2.190617E+0000 -1.081492E+0000
 -3.316369E+0000  6.544058E-0001
  1.869616E+0000 -9.423678E-0001
 -4.108873E-0001 -5.301996E-0002
 -2.743332E-0002 -3.871546E-0001
  1.723616E+0000 -1.078588E+0000
  5.057142E-0001 -7.418418E-0001
  3.104782E-0001  7.853686E-0001
 -3.391166E-0001 -2.303996E+0000
 -5.553580E-0003  2.272582E-0001
  3.069971E+0000  1.893562E+0000
 -9.795763E-0001  4.066314E+0000
 -3.748855E+0000 -1.419306E+0000
  1.053118E+0000 -3.170869E+0000
  3.435811E+0000  1.793999E+0000
 -8.864771E-0001  3.737184E+0000
 -5.248737E+0000  2.123134E+0000
  3.858079E-0001 -1.547147E+0000
  3.873778E+0000 -3.546983E-0001
 -1.140303E+0000  3.328204E+0000
 -7.072491E-0001 -1.528423E+0000
 -9.746443E-0001 -4.141526E+0000
  2.880313E+0000  5.140917E-0001
 -1.370543E-0001  2.103540E+0000
 -4.292515E+0000 -1.451026E+0000
 -1.293174E+0000 -2.934930E+0000
  3.892655E+0000 -1.714212E-0001
  1.364752E+0000  3.877562E+0000
 -3.649452E+0000 -3.637258E-0001
 -6.778627E-0001  7.667288E-0001
  2.750244E+0000  5.338006E-0002
  4.563769E-0001  2.306981E+0000
  6.273022E-0001  1.169762E+0000
 -2.976455E-0001  2.322374E-0001
  1.632752E+0000 -1.331018E+0000
 -4.349703E-0002  6.600082E-0001
  1.199561E+0000  5.947385E-0002
 -1.012901E+0000  2.218097E-0001
  3.714542E-0001 -1.514700E+0000
  4.706221E-0001  2.017364E+0000
 -2.069791E+0000  2.271551E+0000
 -1.377164E+0000 -9.480869E-0002
  2.879969E+0000 -1.477104E+0000
 -3.142753E-0001  2.619696E+0000
 -3.377696E-0001  2.377799E-0001
 -1.411779E+0000 -2.301614E+0000
  3.445852E+0000 -4.854440E-0001
  1.721885E+0000  3.961564E+0000
 -2.570137E+0000  1.102754E+0000
 -8.023856E-0001 -1.098165E+0000
  1.007756E+0000 -1.200545E+0000
  4.755790E-0002  3.570066E+0000
  6.818250E-0001 -4.952376E-0001
 -1.437076E+0000 -1.515946E-0001
  1.235371E+0000  5.767246E-0001
  7.231305E-0002 -2.071567E+0000
 -5.919825E-0002  8.008680E-0002
 -1.047544E+0000  1.880117E+0000
 -1.910427E+0000 -1.215753E+0000
  2.458302E-0001 -1.653107E-0002
 -1.198135E-0001  1.372447E+0000
  2.315240E-0001  1.304866E+0000
 -2.400310E+0000 -4.781065E-0002
 -4.080937E-0001 -2.258761E+0000
 -5.820783E-0001  1.906459E+0000
  2.615210E+0000 -2.999840E-0001
 -2.058133E+0000  1.075357E+0000
 -1.756531E+0000 -1.182179E+0000
  9.571507E-0001 -1.620141E-0001
 -1.414193E+0000 -7.024399E-0001
  5.459839E-0001  4.912208E-0001
  2.127705E+0000 -4.024858E-0001
 -2.203577E+0000 -7.601646E-0001
  1.940331E+0000  3.420940E-0001
  1.015650E+0000  2.623341E+0000
 -1.385960E+0000  2.899099E-0001
 -1.511543E+0000 -8.952858E-0001
  9.600216E-0003 -2.251248E+0000
  2.631854E+0000  6.601856E-0001
 -3.685121E+0000  4.157771E+0000
  3.953097E-0002 -5.732603E+0000
  6.866131E-0001  2.961623E-0001
  1.977362E+0000 -4.868416E-0001
 -1.915661E+0000  1.915015E+0000
 -1.489990E+0000 -1.145853E+0000
  1.873173E+0000 -3.607403E+0000
  3.394308E+0000  2.007675E+0000
  3.337659E-0002  2.962557E+0000
 -2.922029E+0000 -8.508701E-0001
 -9.441099E-0001 -1.490030E+0000
  5.066568E+0000 -2.063669E+0000
 -2.576549E-0001  1.978280E+0000
 -2.099232E+0000  1.246778E+0000
 -1.453362E+0000 -3.024001E+0000
  9.769498E-0001  1.463692E-0001
  2.394247E+0000  1.502782E+0000
 -4.802573E+0000  1.538427E+0000
 -1.631748E-0001 -3.797321E+0000
  3.067872E+0000  1.098191E+0000
 -1.130638E+0000  4.362564E+0000
 -4.954343E+0000  2.575365E-0002
  3.359694E-0001 -4.125373E+0000
  4.766238E+0000  8.234523E-0001
  9.721178E-0001  4.448409E+0000
 -5.167938E+0000  2.246413E+0000
  2.253860E-0001 -5.940603E+0000
  8.290677E-0001 -1.359013E+0000
  1.619105E+0000  1.469112E+0000
  1.744947E+0000  1.839131E+0000
 -3.465176E+0000 -1.095946E+0000
  5.143037E+0000 -4.171079E+0000
  1.558522E+0000  4.946564E+0000
 -3.490684E+0000  2.432679E+0000
 -3.745471E+0000 -4.326419E+0000
  4.016628E+0000 -4.547845E+0000
  8.294218E-0001  4.326655E+0000
 -1.224342E+0000  2.200736E+0000
 -2.092003E+0000 -2.759647E+0000
  1.566657E+0000 -4.952531E+0000
  1.329175E+0000  1.896825E+0000
 -2.205854E+0000  2.603008E+0000
 -1.271777E+0000 -4.448930E+0000
 -7.182599E-0001 -7.606183E-0001
  2.370312E+0000  1.332516E+0000
 -2.294760E+0000  6.866674E-0001
  1.022532E-0001 -9.150108E-0001
  2.113101E-0001  5.869661E-0001
 -9.056355E-0001  2.331700E+0000
 -1.001276E+0000  1.761211E+0000
 -1.136685E+0000 -1.734866E+0000
  1.270293E+0000 -1.834818E+0000
  4.315407E-0001  1.460802E+0000
 -2.695935E+0000  4.078519E-0002
 -1.806501E+0000 -2.059688E-0001
  7.706812E-0001 -1.875847E+0000
  1.161761E+0000  9.642219E-0001
 -6.917104E-0001  7.230280E-0001
 -1.853126E-0001 -1.263101E+0000
 -1.049859E+0000 -1.020139E+0000
  3.797830E-0001  2.644662E+0000
  5.993334E-0001  5.988399E-0001
 -1.944107E+0000 -3.004196E-0001
  4.144548E+0000 -2.407809E+0000
 -7.913824E-0001  1.540772E+0000
 -1.024329E+0000 -5.579713E-0001
  1.686786E+0000 -1.732828E+0000
  6.598199E-0001 -2.576188E-0001
  1.319850E+0000  1.482759E+0000
 -8.644088E-0001  5.569879E-0001
 -1.894318E+0000 -3.049641E+0000
  3.421149E+0000 -2.723273E+0000
 -1.308515E+0000  5.262408E+0000
 -3.069596E+0000 -1.252533E+0000
 -3.943700E+0000 -2.594969E+0000
  7.875293E+0000 -2.366893E+0000
 -1.258811E+0000  6.639067E+0000
 -5.258916E+0000  1.875449E+0000
 -1.372066E+0000 -5.116807E+0000
  3.443713E+0000 -1.834694E+0000
  2.199481E+0000  5.893459E+0000
 -5.002181E+0000  3.981436E+0000
 -4.130875E+0000 -5.233197E+0000
  2.678279E+0000 -3.637731E+0000
  2.830463E+0000  2.895440E+0000
 -2.983567E+0000  2.363598E+0000
 -2.507984E+0000 -1.091509E+0000
  1.242372E+0000 -1.920661E+0000
  2.146697E+0000  3.358501E+0000
 -3.757333E+0000 -1.223972E-0001
 -8.392847E-0001 -3.218154E+0000
  5.094574E+0000 -3.172008E-0001
 -1.864313E+0000  3.384566E+0000
 -4.083527E-0001 -1.392615E+0000
  5.748671E-0001 -2.228194E+0000
 -2.799912E-0001  1.302889E-0001
  3.835343E+0000  9.937188E-0001
 -2.651332E+0000  1.061920E+0000
 -1.070712E+0000 -7.427184E-0002
  2.213488E+0000 -1.753644E-0001
 -1.618347E+0000  2.730783E+0000
 -1.528852E+0000 -1.439332E+0000
 -1.353861E+0000 -2.664504E+0000
  5.444469E+0000  4.942690E-0001
 -7.892486E-0001  4.248365E+0000
 -2.588981E+0000  1.810965E+0000
 -2.272658E-0001 -3.864323E+0000
  2.888808E+0000 -1.480320E+0000
  2.398837E+0000  2.918853E+0000
 -1.869153E+0000  1.592822E+0000
 -2.165813E+0000 -1.862773E+0000
  1.825547E+0000 -2.782054E+0000
  2.152494E+0000  4.903802E-0001
 -7.673747E-0001  5.762391E-0001
 -2.075989E+0000 -1.743496E-0001
  1.884957E+0000 -2.486167E+0000
 -2.013480E-0001  1.475929E+0000
 -1.386867E+0000  6.125182E-0001
 -3.947229E-0001 -1.012581E+0000
  3.541238E+0000  3.331369E-0001
 -4.373507E-0002  3.730776E+0000
 -2.851161E+0000 -1.464634E+0000
  2.686308E-0001 -3.124986E+0000
  3.200488E+0000  1.567647E+0000
 -8.959277E-0001  7.463719E-0001
 -1.304174E+0000  4.862129E-0001
  1.076673E+0000 -1.699579E+0000
  2.323650E+0000 -5.172438E-0001
 -4.536530E-0001  3.259383E+0000
 -2.786293E+0000  2.736855E+0000
  1.874423E+0000 -3.812167E+0000
 -7.094979E-0001  1.814694E+0000
  2.347149E+0000  2.563040E+0000
 -1.821659E+0000  7.538233E-0001
 -8.803059E-0001 -1.272241E+0000
  1.268227E+0000 -2.165273E+0000
  1.361295E+0000  2.254629E+0000
 -2.251706E+0000  1.735172E+0000
  3.554698E-0001 -1.442416E+0000
  1.035014E+0000 -1.054143E+0000
  1.536443E+0000  1.769004E+0000
 -7.013905E-0001  3.740813E+0000
 -2.726155E-0001 -1.448582E+0000
  1.578389E-0001 -4.046910E+0000
  5.814168E+0000  9.397553E-0001
 -2.978502E+0000  3.403395E+0000
 -2.046354E+0000 -1.049138E+0000
  1.632576E+0000 -6.040432E+0000
  1.741193E+0000  1.620501E+0000
  1.654360E+0000  2.943955E+0000
 -2.265360E+0000  9.409769E-0001
 -3.543743E-0001 -2.450591E+0000
  1.441129E+0000  2.341432E+0000
  4.700663E-0001  2.898645E+0000
 -4.259506E+0000  3.401924E-0001
  3.237183E-0001 -4.464609E+0000
  1.726569E+0000 -8.806752E-0001
  3.152463E+0000  2.062346E+0000
 -1.981895E+0000 -1.275744E+0000
 -1.003882E+0000 -2.303236E+0000
  2.643790E+0000 -3.873073E-0001
  2.562632E+0000  1.354799E+0000
 -4.642754E+0000  5.499592E-0001
  1.306800E+0000 -3.898419E+0000
  3.227262E+0000  1.245105E+0000
  1.918901E+0000  3.765501E+0000
 -6.546292E+0000 -1.084194E+0000
  1.639721E+0000 -4.677115E+0000
  3.723053E+0000  8.469742E-0001
 -2.141198E+0000  6.038606E+0000
 -2.076599E+0000 -1.265951E+0000
  5.436366E-0001 -2.695139E+0000
  7.090363E-0001  1.856202E+0000
  1.008896E+0000  2.051735E+0000
 -2.787512E-0001  5.589353E-0001
 -1.349592E+0000  4.594982E-0001
  9.807792E-0001 -3.678050E+0000
  1.311186E+0000  8.344518E-0001
 -3.440477E-0001  4.358967E-0001
 -4.420795E-0002  2.031975E-0001
 -2.671463E-0002 -1.605433E+0000
  1.200556E+0000 -1.468393E+0000
 -6.603935E-0001  9.741145E-0001
 -4.477985E-0001  1.235567E-0001
 -6.353725E-0001 -2.456457E+0000
 -8.423098E-0001  4.125957E-0001
  1.415481E+0000  1.730859E+0000
 -2.791829E+0000  1.521878E+0000
 -1.252347E+0000 -1.155685E+0000
  1.629462E+0000 -3.064807E-0001
  2.161164E+0000  3.699355E-0001
 -1.442579E+0000  3.272755E+0000
 -1.334631E-0001 -1.658104E+0000
 -1.388864E+0000  4.699541E-0001
  2.536545E+0000  1.706734E+0000
 -3.067096E+0000  1.696187E+0000
 -6.703924E-0001 -2.483854E+0000
  1.397554E+0000 -1.637477E-0004
  9.086154E-0001  1.943222E+0000
 -2.614362E+0000  7.966004E-0001
 -4.380440E-0001 -1.284546E+0000
  3.255004E+0000 -1.799366E+0000
 -1.922890E+0000  4.101862E+0000
 -9.427770E-0001 -1.633490E+0000
 -2.380703E+0000 -2.161192E+0000
  3.770486E+0000 -9.948753E-0001
 -1.761794E+0000  1.660309E+0000
 -5.358144E-0003  1.335043E+0000
 -1.392025E+0000 -4.304699E-0001
  2.055691E+0000 -1.398670E+0000
 -9.590877E-0001  2.253112E+0000
  2.409148E+0000 -1.617041E+0000
 -4.414795E+0000  5.846089E-0001
  1.717143E+0000 -8.112937E-0001
  9.048223E-0001  6.731184E-0001
  3.100497E-0002 -4.030508E-0001
 -3.726398E+0000 -8.444578E-0001
  1.991232E+0000 -2.577847E+0000
  5.286126E-0001  1.829601E+0000
  7.267837E-0001 -3.172178E-0001
 -2.798128E+0000  1.139130E+0000
  3.010572E+0000 -2.023173E+0000
 -4.686393E-0001  2.048319E+0000
 -2.143448E+0000  2.151058E+0000
  1.434035E+0000 -2.481720E+0000
 -7.984553E-0002  3.877395E-0001
 -1.280223E+0000  1.437075E+0000
  2.842873E+0000  2.178143E+0000
 -2.641525E+0000  1.903512E+0000
 -1.677987E-0002 -1.100277E+0000
 -1.359353E+0000 -7.686053E-0001
  1.497561E+0000  1.265400E+0000
 -1.624203E+0000  5.825894E-0001
  1.148269E+0000  5.736693E-0001
 -2.375770E+0000 -7.089327E-0003
  4.889664E-0001 -6.891229E-0001
  4.417787E-0001  1.930235E+0000
 -4.155795E-0001  4.201098E+0000
 -1.826308E+0000 -1.176105E+0000
  2.165169E-0001 -9.896574E-0001
  2.507994E+0000 -1.152899E+0000
 -1.869636E-0001  2.847301E+0000
 -1.557700E+0000  1.415477E+0000
 -2.034691E+0000 -1.207574E+0000
  3.749644E+0000  4.989455E-0002
 -3.440316E-0001  1.712288E+0000
 -5.895813E+0000  4.141158E-0002
  1.874698E+0000 -1.709047E+0000
  1.296921E+0000  2.070887E+0000
 -1.642302E+0000  1.649049E+0000
 -1.511004E+0000 -7.152653E-0001
  1.725112E+0000 -1.219710E+0000
 -1.033571E-0001  2.634663E+0000
 -3.280637E-0001 -4.018714E-0001
 -2.648953E+0000 -2.447051E+0000
  1.949815E+0000  3.416478E-0003
  1.254562E+0000 -1.416381E+0000
  1.954487E+0000 -1.131417E+0000
 -2.849961E+0000  1.469212E+0000
  7.237471E-0001 -2.539352E-0001
  1.494862E+0000  8.951278E-0001
  2.600557E+0000 -7.979035E-0001
 -1.967930E+0000 -1.077936E+0000
  6.267681E-0001  8.854230E-0001
  1.749501E+0000 -1.655849E+0000
 -1.414802E+0000  1.651718E+0000
  1.591117E+0000  7.055985E-0001
 -2.789863E+0000  3.330107E-0001
  1.554321E+0000 -1.080524E+0000
 -3.076523E-0001 -1.519681E-0001
  3.374584E+0000  1.689933E+0000
 -9.658346E-0001  3.240192E+0000
 -5.297695E-0001  6.794476E-0001
 -3.041177E-0001 -3.072981E+0000
 -2.471046E-0001  7.766132E-0001
  2.889663E+0000  2.060329E+0000
 -2.896358E+0000 -8.356517E-0001
  1.707360E+0000 -1.432677E+0000
  3.329656E-0001  1.377411E+0000
  1.173498E+0000 -3.374910E-0001
 -1.053531E+0000 -1.549130E+0000
  1.820704E+0000 -2.733571E+0000
  3.538538E+0000  2.490573E-0001
 -3.363801E+0000  3.437442E+0000
  1.699060E+0000 -5.018676E-0001
 -7.590694E-0001 -1.531358E+0000
  1.957864E+0000  1.591078E+0000
 -1.809866E+0000 -5.586425E-0001
 -1.427987E+0000 -3.439893E+0000
  4.425807E-0001 -2.438349E+0000
  1.430201E+0000  1.005471E-0001
 -4.547107E-0001  9.159300E-0001
 -9.446530E-0001  4.740723E-0001
  1.450194E+0000  1.141335E-0001
 -1.646887E+0000  1.727797E+0000
 -1.817213E+0000  1.167387E+0000
  2.036685E+0000 -1.135759E+0000
 -5.801609E-0001  3.323863E+0000
  1.685801E-0001  1.919870E+0000
 -2.770082E+0000 -1.690397E+0000
 -1.301122E-0001 -4.229195E+0000
  3.880894E+0000 -2.291090E+0000
 -1.538191E+0000  4.016832E+0000
 -1.741709E-0001  1.141821E+0000
 -3.114868E+0000 -1.593873E+0000
 -2.779080E-0001 -1.930279E+0000
  2.722131E+0000  7.505969E-0001
 -2.441317E-0001  2.109619E+0000
 -4.528687E+0000 -9.258186E-0001
  4.389474E+0000 -3.439211E+0000
 -3.803542E-0002  2.534171E+0000
 -4.365267E-0001  9.943408E-0001
 -1.697725E+0000 -2.347354E+0000
  2.714420E+0000 -2.458659E+0000
  1.562754E+0000  2.196948E+0000
 -2.522318E+0000  1.873982E+0000
 -1.254058E+0000 -1.891592E+0000
  9.880217E-0001 -1.537521E+0000
  9.969893E-0001  3.924044E+0000
  1.657508E+0000  1.451577E+0000
 -3.694841E+0000 -4.655601E-0001
  2.166282E+0000 -3.424599E+0000
  1.515264E+0000  1.120778E-0001
 -2.002383E-0001  1.793216E+0000
 -2.711157E+0000 -2.528358E+0000
  2.919671E+0000 -2.515638E+0000
 -5.933323E-0001  1.061858E+0000
  4.009510E-0001  3.266570E+0000
 -1.024686E+0000 -1.800329E+0000
  1.219027E+0000 -1.828673E+0000
  2.292664E-0001  3.849033E+0000
 -1.037757E+0000 -5.811985E-0002
 -1.854797E+0000 -2.831607E+0000
  3.089395E+0000 -8.550408E-0001
 -6.764152E-0001  2.786699E+0000
 -2.154680E+0000  2.080165E-0002
 -1.793803E-0001 -3.593597E+0000
  1.633792E+0000 -1.318533E-0001
  1.244044E+0000  4.293382E+0000
 -3.625611E+0000  4.961256E-0001
 -2.505450E+0000 -1.740074E+0000
  4.039084E+0000 -9.918724E-0001
  9.158189E-0001  2.840631E+0000
 -3.555356E+0000 -1.169016E-0001
  2.837738E-0001 -2.998632E+0000
  2.378821E+0000 -9.460234E-0001
  1.377119E+0000  6.889324E-0001
  6.520830E-0001  1.101950E+0000
 -1.987289E+0000 -6.240394E-0001
  2.152341E+0000  1.112337E+0000
  2.307358E+0000  2.178439E+0000
 -2.016318E+0000  3.624701E-0001
 -1.723659E+0000 -3.321832E+0000
  3.042936E+0000 -8.816220E-0001
  1.430864E+0000  2.276485E+0000
 -2.083752E+0000  3.084079E+0000
 -3.465329E+0000  1.491017E-0001
  1.787904E+0000 -3.140791E+0000
  2.340483E+0000  2.499158E-0001
 -3.752526E-0001  5.074788E+0000
 -3.460206E+0000 -9.555365E-0001
  1.142648E+0000 -3.918270E+0000
  2.603176E+0000  9.739782E-0001
  1.103460E+0000  2.628065E+0000
 -3.087055E+0000 -4.308925E-0001
  2.361333E+0000 -5.951710E+0000
  3.710391E+0000  2.709175E+0000
 -1.025675E-0001  3.572456E+0000
 -5.464580E+0000 -1.551210E-0001
  2.465715E+0000 -5.508147E+0000
  2.596670E+0000  2.391694E+0000
 -2.081608E+0000  5.443018E+0000
 -2.248048E+0000 -5.018974E-0001
  8.338193E-0001 -2.057779E+0000
  3.075285E+0000  1.252155E+0000
  3.531727E-0001  2.776266E+0000
 -4.631974E+0000  4.060606E-0001
  1.285059E+0000 -4.946031E+0000
  1.985042E+0000 -2.017718E+0000
  2.766148E+0000  4.185676E+0000
 -2.242017E+0000  1.583023E+0000
 -9.963845E-0001 -3.720662E+0000
  2.672865E+0000 -1.264794E+0000
  3.927121E+0000  1.258992E+0000
 -3.083652E+0000  1.528049E+0000
 -1.536925E+0000 -2.725968E+0000
  1.194772E+0000 -1.560058E+0000
 -1.079841E+0000  3.444061E+0000
  4.709016E-0001 -1.168455E+0000
 -3.406955E+0000  9.133527E-0002
  1.298861E+0000 -1.346251E+0000
  2.333306E+0000  3.357137E-0001
 -1.768644E+0000  3.085202E+0000
 -1.666368E+0000  9.120944E-0001
  7.170042E-0001  1.161746E-0001
 -3.248085E+0000  1.526833E+0000
 -1.934186E-0001  5.031731E-0002
  2.364098E+0000  2.844922E+0000
 -3.875719E+0000 -2.645388E-0001
 -4.508827E-0001 -3.195699E+0000
  1.439186E+0000 -3.934620E-0001
  3.659934E-0001  2.277501E+0000
 -2.373644E+0000  1.879770E+0000
  4.286159E-0001 -1.300368E+0000
 -6.998729E-0001 -2.834712E+0000
  1.314227E+0000  3.076370E+0000
 -4.205613E-0001  5.550716E-0001
 -3.316977E+0000  4.638617E-0001
  2.091915E+0000 -3.425528E+0000
  2.058208E+0000  3.269771E+0000
  2.838562E-0001  3.552457E+0000
  1.310774E+0000  2.030262E+0000
 -3.935289E+0000  3.253591E-0001
  2.825819E+0000 -1.207683E+0000
  3.087122E-0001  1.586351E+0000
 -1.724894E+0000  3.385378E+0000
 -6.179593E-0001 -1.493215E+0000
  6.648332E-0001 -2.686109E+0000
  2.767718E+0000  2.061750E+0000
 -3.351039E+0000  2.851512E+0000
 -9.536064E-0001 -2.631850E+0000
  6.582065E-0001 -3.084993E+0000
  2.562077E+0000  5.933072E-0001
  1.614562E+0000  4.263735E+0000
 -6.370472E+0000 -3.048809E+0000
  1.537117E+0000 -2.656285E+0000
  5.307909E+0000  1.766571E+0000
 -3.084688E+0000  5.905800E+0000
 -5.322716E+0000 -1.246785E+0000
  1.237576E+0000 -5.329771E+0000
  2.394385E+0000  2.728233E+0000
  1.797649E+0000  1.332035E+0000
 -2.855939E-0001 -1.399421E+0000
  5.648571E-0002  7.139522E-0001
  3.522066E-0002  1.135091E+0000
 -2.142582E+0000 -1.268770E+0000
 -8.075488E-0001 -3.386043E+0000
  2.998022E+0000  3.446567E-0001
  3.455430E+0000  1.661213E+0000
 -5.389382E+0000  5.049782E+0000
  4.983252E-0001 -3.636838E+0000
 -1.549867E+0000 -3.011847E+0000
  6.018749E+0000  3.385096E+0000
 -2.574396E+0000  1.998938E+0000
 -5.299329E+0000 -2.554818E+0000
  4.760127E+0000 -4.106898E+0000
  8.301488E-0001  3.636119E+0000
 -3.610753E-0001  1.737586E+0000
 -4.139725E+0000 -4.765587E+0000
  3.843062E+0000 -3.283285E+0000
  4.226069E+0000  3.458693E+0000
 -4.627449E+0000  3.368423E+0000
 -1.824228E+0000 -1.230053E+0000
  2.764788E+0000 -3.391331E+0000
 -1.016665E+0000  6.551458E-0001
  2.158593E+0000  1.021857E+0000
 -5.080079E-0001 -1.961607E+0000
 -1.774167E+0000 -1.506130E+0000
  3.035680E+0000 -6.886388E-0001
 -1.286816E+0000 -1.379854E+0000
 -8.640583E-0001 -1.374246E+0000
  1.595447E+0000  2.075472E+0000
 -1.332655E+0000  4.123842E+0000
 -1.264331E+0000 -2.382321E-0001
 -1.861680E+0000 -3.520347E+0000
  3.434080E+0000  2.572845E-0003
  2.591788E+0000  3.775568E+0000
 -5.340162E+0000 -1.431598E+0000
  5.649373E-0001 -6.486438E+0000
  3.490792E+0000  8.301758E-0001
 -8.119307E-0001  4.496520E+0000
 -4.733864E+0000 -9.723209E-0001
  2.330177E+0000 -4.659073E+0000
  5.583755E+0000 -3.805066E-0001
  9.643886E-0001  4.970614E+0000
 -3.075228E+0000 -1.230396E+0000
 -6.591947E-0001 -5.280744E+0000
  2.785759E+0000  1.390787E+0000
  5.111589E-0001  2.559521E+0000
 -3.632815E+0000  7.507143E-0001
  9.546185E-0001 -4.840602E+0000
  7.619777E-0001 -7.520496E-0001
  1.238983E-0001  1.493113E-0001
  2.268355E+0000 -3.753334E-0001
 -1.950386E+0000  4.112017E+0000
 -2.098752E+0000 -1.881437E+0000
  9.203993E-0001 -4.535127E+0000
  2.479195E+0000  2.387007E+0000
 -3.755996E+0000  3.503127E+0000
 -1.509877E+0000 -2.892963E+0000
 -8.786691E-0001 -2.345568E+0000
  3.081255E+0000  3.086742E+0000
 -1.580032E-0001  3.582401E+0000
 -3.004840E+0000 -1.311113E+0000
  1.397738E+0000 -2.900022E+0000
  2.630598E+0000 -7.033553E-0002
  3.061476E-0001  2.120207E+0000
 -1.075581E+0000  9.171750E-0001
 -1.249642E+0000 -1.172686E+0000
  4.334056E+0000 -2.030308E+0000
 -3.328398E-0002  2.927342E+0000
 -6.903119E-0001  1.597983E+0000
 -4.284363E+0000 -1.928967E+0000
  5.121492E+0000 -2.826896E+0000
  2.119141E+0000  1.207372E-0001
 -2.213454E+0000  1.025125E+0000
 -7.734883E-0001 -3.206770E+0000
  2.491390E+0000 -2.244153E+0000
  2.963967E+0000  3.996033E+0000
 -1.664734E+0000  4.028838E+0000
 -4.893572E+0000 -2.715177E+0000
  1.217623E+0000 -3.336193E+0000
  1.089044E+0000  3.594407E+0000
 -6.593158E-0001  5.105409E-0001
 -1.249130E+0000 -5.946712E-0001
 -4.918788E-0001 -4.284816E+0000
  2.649300E+0000  1.416491E+0000
  2.272513E-0001  2.310124E+0000
  1.936230E-0001 -2.359779E+0000
 -3.304051E-0001 -3.315817E+0000
  1.121164E+0000  1.196978E-0001
 -7.819711E-0001  4.645874E+0000
 -1.330493E+0000 -6.766434E-0001
 -2.112198E+0000 -3.974529E+0000
  2.904791E+0000 -4.842784E-0001
  2.549854E+0000  4.654545E+0000
 -4.147929E+0000  1.605360E+0000
 -4.185774E+0000 -2.013244E+0000
  4.821320E+0000 -9.129728E-0001
  1.642213E+0000  3.240166E+0000
 -2.087849E+0000  2.897536E+0000
 -2.311264E+0000 -4.489275E+0000
  3.254081E+0000 -2.596389E+0000
  2.502780E+0000  3.289639E+0000
 -1.277499E+0000  2.530000E+0000
 -2.960623E+0000 -2.927274E+0000
  9.300894E-0001 -2.704645E+0000
  1.269141E+0000  1.527761E+0000
 -9.964945E-0001  3.628871E+0000
 -1.012525E-0001 -1.257210E+0000
 -1.177320E+0000  1.968365E-0002
  2.991825E+0000 -1.754673E+0000
 -1.255732E+0000  2.611681E+0000
 -2.331789E+0000  2.589258E+0000
  9.520525E-0001 -1.380347E+0000
 -8.192837E-0001 -6.447821E-0002
 -2.556502E-0001  8.141862E-0001
  1.865113E+0000 -4.880239E-0001
 -1.074375E+0000  1.119803E+0000
  2.997031E+0000 -2.697191E+0000
 -1.322935E+0000  1.597026E+0000
  5.477413E-0001 -6.175683E-0001
 -1.010909E+0000  4.450233E-0001
  2.021553E+0000 -7.878204E-0002
 -8.158890E-0001 -2.917353E-0002
  1.144697E+0000  9.929424E-0001
 -1.124557E+0000  1.440836E+0000
  1.137258E+0000  7.142845E-0001
 -2.070438E+0000 -9.824382E-0002
 -1.123064E+0000  8.700354E-0001
 -3.554884E-0001 -1.180305E+0000
 -3.674416E-0001 -9.944042E-0001
 -1.432919E+0000 -2.889126E-0001
  1.211444E+0000 -3.172107E+0000
 -2.002216E+0000  2.082499E+0000
  2.264825E-0002  1.785508E+0000
 -2.152907E+0000 -1.416446E+0000
  4.597773E-0001 -2.692181E+0000
  2.737301E+0000  1.984774E+0000
 -4.437908E+0000  3.790794E+0000
 -2.395181E-0001 -2.797420E+0000
 -4.237838E+0000 -1.212012E+0000
  4.758512E+0000 -1.718859E+0000
  2.073466E+0000  9.546185E-0001
 -3.840357E+0000  5.098403E+0000
 -5.099499E-0001 -4.381238E+0000
  2.288806E+0000 -1.186581E+0000
  1.351590E+0000  1.492920E+0000
  6.346455E-0002 -3.842623E-0001
 -3.334237E+0000  3.985572E-0001
  1.497294E+0000 -9.409462E-0001
  1.108343E+0000  1.222134E-0001
  9.370843E-0001  1.745612E+0000
 -2.086007E+0000  4.870973E-0001
 -5.601314E-0001 -6.081036E-0002
 -2.232446E+0000  4.248519E-0001
 -3.693519E-0001 -1.264954E+0000
 -9.579941E-0001 -1.849621E+0000
 -1.047972E+0000 -3.460045E-0001
  2.834468E+0000 -6.161423E-0001
 -8.969277E-0001  3.131647E+0000
  1.441014E-0001 -1.194813E+0000
 -6.429926E-0001 -2.903076E+0000
  3.427204E+0000 -6.355764E-0001
 -2.379742E+0000  3.225564E+0000
 -5.076183E-0001  5.868256E-0001
 -4.684645E-0001 -2.538709E+0000
 -1.493608E+0000  7.416451E-0001
  2.616221E+0000 -2.125489E+0000
 -1.113434E+0000 -3.993734E-0001
 -1.808074E+0000  1.528892E+0000
 -3.563465E-0001  2.676427E-0001
  3.003652E-0001  2.560449E+0000
  1.049367E+0000 -3.289013E-0002
  5.160075E-0001  9.787886E-0001
  2.737206E-0002  2.452894E+0000
 -7.565725E-0001 -5.197531E-0001
  2.174028E+0000 -9.355097E-0001
 -2.804250E+0000  2.186655E+0000
  1.795055E+0000 -1.526468E+0000
  5.600453E-0002  3.220618E-0001
  8.059900E-0002  7.385562E-0001
 -1.326347E+0000  3.997428E-0002
  1.462443E+0000 -1.114401E+0000
 -2.158828E+0000 -1.163353E+0000
  5.957255E-0001  6.312028E-0001
  1.895438E+0000 -3.616921E-0001
 -1.709290E+0000  3.142197E+0000
 -5.067625E-0001  6.630021E-0001
  2.444705E-0001 -3.927912E+0000
  2.308006E+0000  4.122012E-0001
 -2.842132E-0001  3.678676E+0000
 -4.274939E+0000 -2.027049E+0000
  1.397235E+0000 -4.009919E+0000
  3.987760E+0000  2.160632E+0000
 -1.886139E+0000  2.778295E+0000
 -2.068004E+0000 -4.080464E+0000
  4.722033E+0000 -5.825056E-0001
 -4.253890E-0001  3.753685E+0000
 -1.516547E+0000  9.130730E-0001
  2.853844E-0001 -2.053831E+0000
  6.395146E-0001  1.271888E+0000
  1.352541E+0000  1.621693E+0000
 -2.705125E+0000  1.352889E+0000
  1.378932E+0000 -2.026712E+0000
  1.971277E+0000  6.692349E-0001
 -2.235135E+0000  2.453282E+0000
 -2.058966E-0001 -2.566091E+0000
 -6.557586E-0002 -5.695646E-0001
  2.574628E+0000  1.415271E+0000
 -3.225929E+0000  1.917556E+0000
  1.377357E+0000 -2.368089E+0000
 -1.239652E+0000  1.091933E+0000
  9.966555E-0001 -8.271736E-0001
  8.284862E-0001 -6.627890E-0001
 -6.995596E-0001  3.676843E+0000
 -2.445461E+0000 -1.408403E+0000
  7.250434E-0001 -4.292356E+0000
  7.901734E-0001  1.166449E+0000
 -6.319284E-0001  1.713563E+0000
 -2.770567E+0000 -3.840446E-0001
  1.690030E+0000 -2.620542E+0000
  2.013366E+0000 -1.466361E+0000
 -3.814276E-0001  3.124142E+0000
 -4.720479E-0001 -8.143501E-0001
 -2.698282E+0000 -2.078726E+0000
  4.269557E+0000 -1.560666E+0000
 -7.394319E-0001  5.429332E-0001
 -5.945990E-0001 -2.312549E+0000
 -3.478230E-0002 -1.727289E+0000
 -6.028928E-0002  1.137835E+0000
 -1.064329E+0000  2.151701E+0000
 -1.008942E+0000 -3.782073E+0000
  3.760303E+0000  1.030989E+0000
 -2.068080E+0000  4.653388E+0000
 -3.016396E+0000 -1.413279E+0000
  2.171713E-0003 -2.453140E+0000
  3.989367E+0000  2.451126E-0001
 -3.288065E+0000  5.740503E+0000
 -1.660437E+0000 -1.544175E+0000
 -1.203040E-0001 -4.519149E+0000
  2.339485E+0000  1.789266E+0000
  6.170718E-0001  3.041296E+0000
 -4.165392E+0000 -2.281226E+0000
  3.474439E+0000 -3.749316E+0000
  2.398246E+0000  2.247148E+0000
 -1.183801E+0000  2.566647E+0000
 -3.240697E+0000 -1.400509E+0000
  6.429418E-0001 -2.576156E+0000
  2.431214E+0000  1.487560E+0000
 -3.578080E+0000  4.007734E+0000
  3.501466E-0001 -2.604556E+0000
  3.353671E-0001 -1.354874E+0000
  1.363724E+0000  3.030799E-0001
  4.949768E-0001  4.579240E+0000
 -2.366622E+0000 -9.333963E-0001
 -1.245245E+0000 -1.911726E+0000
  3.758570E+0000 -9.466167E-0001
 -1.601210E+0000  2.933456E+0000
 -2.803323E+0000 -1.172744E+0000
  2.351102E+0000 -1.106798E+0000
  8.820232E-0001 -1.087179E+0000
  7.589590E-0002  1.646779E+0000
  9.910401E-0001 -1.619673E-0001
 -6.475015E-0001 -1.761226E+0000
  7.036162E-0001 -1.243055E+0000
  3.161264E+0000  1.683884E+0000
 -1.880081E-0002  1.825052E+0000
 -1.704031E+0000 -4.528216E-0001
 -6.956280E-0001 -6.782381E-0001
  5.855361E-0001  8.609765E-0001
  1.278986E+0000 -2.400739E-0001
 -3.717709E+0000  1.348426E+0000
  2.556732E+0000 -2.899022E+0000
 -2.067110E-0001  1.656999E-0001
  1.725820E-0001  2.516391E+0000
 -2.944371E+0000  2.228276E+0000
  4.785083E-0001 -2.127699E+0000
  1.690231E+0000 -1.520756E+0000
  4.025813E-0001  1.943356E+0000
 -1.910131E+0000 -7.938203E-0001
  1.824110E+0000 -2.186886E+0000
 -1.858209E+0000  1.608439E+0000
  1.499948E+0000  7.638919E-0004
 -3.065987E+0000  1.704658E+0000
 -3.515251E-0001 -3.234765E+0000
  1.092745E+0000 -2.434152E+0000
  3.305316E+0000  1.279667E+0000
 -3.565016E+0000  3.014447E+0000
 -2.578816E+0000 -2.613259E+0000
  2.970354E+0000 -4.814464E+0000
  2.923189E+0000  2.160661E+0000
 -3.442486E+0000  2.355015E+0000
 -1.116126E+0000 -3.719153E+0000
  1.667347E+0000 -6.132658E-0001
  2.960877E+0000  2.624066E+0000
 -2.553747E+0000  4.192421E+0000
 -2.451461E+0000 -2.782507E+0000
  3.193789E-0001 -1.141532E+0000
  1.729776E+0000 -3.328328E-0001
 -1.034778E+0000  3.045143E+0000
 -4.841068E-0001 -1.538089E+0000
 -2.330665E+0000  7.871094E-0001
  3.022445E+0000 -1.043120E+0000
 -4.484503E-0001  1.463571E+0000
 -7.084101E-0001  1.128008E+0000
 -2.270867E+0000 -5.811345E-0001
  1.315213E+0000 -7.897402E-0001
 -2.098470E-0001  4.377265E-0001
  3.554320E-0001  2.013736E+0000
 -1.313094E+0000  6.539275E-0001
 -3.373390E-0001 -2.379689E+0000
  6.726089E-0001 -2.444032E-0001
  2.839184E+0000  1.079386E+0000
 -1.803173E+0000 -4.320175E-0001
 -1.059699E+0000  5.114598E-0001
 -3.859560E-0001 -2.911888E+0000
  1.549539E+0000  3.354318E-0001
 -5.578875E-0002  5.773199E-0001
 -5.612305E-0001 -1.679246E+0000
 -9.187696E-0001 -2.315372E+0000
  3.248522E-0001  1.728725E+0000
  1.725445E+0000  1.142983E+0000
 -2.460006E+0000  5.728876E-0001
  2.662376E+0000  2.280298E-0001
 -1.182576E+0000  3.822017E+0000
  6.164037E-0001 -3.698930E-0001
 -1.495452E+0000 -2.542738E-0001
  9.774937E-0001  6.963784E-0001
  9.870665E-0001  3.141025E+0000
 -1.048740E+0000  2.197337E+0000
 -1.520537E+0000 -3.259452E+0000
 -6.379739E-0001 -2.456213E+0000
  3.077720E+0000  7.809501E-0001
 -2.037258E+0000  4.118819E+0000
  5.952859E-0001 -1.761213E+0000
 -1.622424E+0000 -2.128338E+0000
  4.029560E+0000 -1.777465E+0000
  1.276337E-0001  2.724411E+0000
 -1.500528E+0000 -2.679910E-0001
 -3.431201E-0001 -2.249727E+0000
  2.597273E+0000 -7.380524E-0001
  4.261673E-0001  2.449302E+0000
 -1.724170E-0001 -6.863198E-0001
 -2.682826E+0000 -1.809905E+0000
  2.556909E+0000 -2.380329E-0001
 -1.243401E+0000  3.510795E+0000
 -2.910539E+0000  1.500319E+0000
  6.053932E-0001 -2.112155E+0000
  7.478157E-0001  1.011909E+0000
  6.920265E-0001  2.090876E+0000
 -2.277784E+0000  1.495097E+0000
  8.995025E-0001 -7.304845E-0001
  1.717379E+0000 -2.856801E+0000
  1.156512E+0000  2.677469E+0000
  1.756059E+0000  2.096361E+0000
 -3.425537E+0000  9.810619E-0001
  3.121189E+0000 -1.101537E+0000
  1.327547E+0000  3.040543E+0000
 -3.144503E+0000  1.016214E+0000
 -4.302889E-0001 -3.469938E+0000
  1.794805E+0000 -1.530182E+0000
  2.055040E+0000  3.858984E+0000
 -3.379331E+0000  1.426304E+0000
  3.849840E-0001 -4.214497E+0000
  3.500145E+0000 -2.328211E+0000
 -1.180982E+0000  1.681646E+0000
  6.288453E-0001 -1.275077E+0000
 -3.864117E+0000 -2.150383E-0001
  2.857726E+0000 -7.444694E-0001
  5.332153E-0001  1.024491E+0000
 -1.443013E+0000 -3.458444E-0001
  4.661364E-0001 -2.036168E+0000
  1.156639E+0000 -1.528583E+0000
 -7.868930E-0001  3.203357E+0000
 -6.841933E-0001 -8.214278E-0001
 -1.358388E+0000 -1.943638E+0000
  4.874577E+0000  1.179710E+0000
 -2.159076E+0000  1.809860E+0000
 -1.654274E+0000 -2.793646E+0000
  1.206131E+0000 -1.353092E+0000
  4.605841E+0000  6.139658E-0001
 -3.858010E+0000  4.110373E+0000
 -1.268669E+0000 -1.116974E+0000
  3.130692E+0000 -1.278608E+0000
  1.351698E+0000  2.671512E+0000
  1.869242E+0000 -1.480718E+0000
 -3.200343E+0000  6.990141E-0002
  4.269483E+0000 -2.498041E+0000
  1.668638E+0000  1.574955E+0000
 -2.229027E+0000  1.950244E+0000
 -1.344870E+0000 -1.905151E+0000
  3.074915E+0000 -7.463730E-0001
  1.879299E-0001  1.797716E+0000
 -1.100431E+0000  1.108757E+0000
 -1.011777E-0001 -3.671629E+0000
  1.663384E-0001 -8.761790E-0001
 -6.440946E-0002  1.528471E+0000
 -5.864158E-0001  1.371638E+0000
 -1.657912E+0000 -8.876334E-0001
  5.779896E-0001 -1.514208E+0000
  5.594141E-0001  7.181816E-0001
  1.634703E+0000  1.528431E+0000
 -2.301190E+0000  3.468676E-0001
 -1.070251E+0000 -6.444689E-0001
  1.013652E-0001  1.871563E+0000
  1.221772E+0000 -2.056667E+0000
 -1.619803E-0001  8.902742E-0002
 -1.055438E+0000  4.150287E-0001
  9.036986E-0001 -2.019223E+0000
  1.044234E+0000  1.747918E+0000
 -5.945250E-0002  1.309635E+0000
 -9.612063E-0001 -3.771764E-0001
 -6.362352E-0001 -2.154904E+0000
  1.509238E+0000  1.444751E+0000
 -9.734403E-0001  1.578248E+0000
 -2.231664E+0000 -2.712786E+0000
 -3.629693E-0001 -2.927040E+0000
 -2.687891E-0001  7.423937E-0002
  2.682383E+0000  3.092218E+0000
 -3.582247E+0000  1.296950E+0000
 -1.815473E+0000 -2.928129E+0000
  2.564769E-0001 -8.424397E-0001
  1.821190E+0000  4.073652E+0000
 -2.008233E+0000 -2.361705E-0001
 -1.367723E+0000 -2.601968E+0000
  1.587022E+0000 -2.177596E+0000
  1.523159E+0000  3.331344E+0000
 -2.514756E+0000  3.327600E+0000
 -2.666088E+0000 -1.093374E+0000
  1.757606E+0000 -1.857381E+0000
  2.364711E+0000  3.689693E+0000
 -1.270287E+0000  2.451548E+0000
 -4.406129E-0001 -4.076598E+0000
 -2.631121E-0001  4.146921E-0001
  3.264395E+0000  1.245752E+0000
 -3.712309E-0001 -7.028002E-0002
 -1.447918E+0000 -8.858141E-0001
  1.565900E+0000 -2.693763E+0000
  3.721648E-0001  1.512744E+0000
 -1.620145E+0000  7.585244E-0001
 -5.819379E-0001 -2.392417E+0000
  1.967448E+0000 -1.066204E+0000
 -1.589202E-0001  2.650696E+0000
 -1.738987E+0000 -3.998909E-0001
  3.767802E-0001 -2.592579E+0000
  1.102625E+0000 -2.716263E-0001
 -1.971606E+0000  1.667895E+0000
  1.718090E-0001 -8.697978E-0001
 -1.437097E+0000  5.254668E-0001
 -7.973219E-0001 -8.219480E-0001
  6.008061E-0001 -2.814637E+0000
  2.129459E+0000  3.808461E+0000
 -2.474832E+0000  3.091574E+0000
 -1.451963E+0000 -4.042300E+0000
  1.969320E+0000 -2.795246E+0000
  2.311209E+0000  4.734350E+0000
 -5.389189E+0000  4.165506E+0000
 -7.469841E-0001 -3.897217E+0000
  1.450427E+0000 -2.622322E+0000
  3.691542E+0000  4.127906E+0000
 -1.313785E+0000  2.475932E+0000
 -2.699452E+0000 -1.040035E+0000
  1.127448E+0000 -1.969257E+0000
  2.070850E+0000  1.783984E+0000
 -2.932160E-0002  2.508285E+0000
 -1.725536E+0000 -2.596393E+0000
  6.993527E-0001 -7.390205E-0001
  1.494663E+0000 -1.409224E+0000
 -8.157634E-0001  2.002665E+0000
  3.933174E-0001  2.289611E-0001
 -2.368686E-0001  1.020589E+0000
 -2.034678E+0000 -1.667029E+0000
  2.701680E+0000  8.282336E-0001
 -1.262143E+0000  3.065000E+0000
 -2.140069E+0000 -1.898824E+0000
  1.351545E+0000 -2.455540E+0000
  1.439498E+0000 -1.084917E+0000
 -1.575277E+0000  2.549021E+0000
 -2.077858E+0000 -3.476025E+0000
  2.513478E+0000 -1.223369E+0000
  3.419588E-0001  1.518135E+0000
 -3.052060E-0001 -1.278320E+0000
 -2.922018E+0000 -1.243511E+0000
  4.001215E+0000 -2.588127E+0000
  2.026344E-0001  1.535139E+0000
 -3.768760E+0000  1.207305E+0000
 -9.802443E-0001 -2.855508E+0000
  1.034094E+0000 -2.429583E+0000
  3.424528E+0000  1.356055E+0000
 -1.180430E+0000  6.940390E-0001
 -3.022560E+0000 -2.285436E+0000
  3.785767E+0000 -3.564380E+0000
  3.720215E-0001  2.276140E+0000
 -2.389641E-0001  3.196220E+0000
 -2.613199E+0000 -3.977794E-0001
  3.649017E-0001 -2.377544E+0000
 -3.385984E-0001  3.796749E-0001
  1.330996E+0000  1.700945E+0000
 -1.825657E+0000 -3.494647E-0001
 -1.031382E+0000  2.500188E-0001
  2.014837E+0000 -1.141614E+0000
  4.790365E-0001  8.499229E-0001
 -1.562577E+0000  1.470052E+0000
 -2.452795E+0000 -1.410157E+0000
  3.858929E-0002 -2.990921E+0000
  2.187705E+0000  1.166203E+0000
 -8.294043E-0001 -1.696719E+0000
  1.026782E+0000 -7.617042E-0001
  2.433304E+0000  2.568181E-0001
 -3.060592E-0001  4.581065E+0000
 -1.422205E+0000  1.888987E-0001
 -1.495207E+0000 -1.263651E+0000
  1.684540E+0000 -2.419530E-0001
 -2.040649E+0000  9.124108E-0001
 -2.960135E-0001  1.336925E+0000
  6.984336E-0001 -1.734335E+0000
  5.774716E-0001 -1.204494E+0000
  8.024729E-0003  1.765265E+0000
  1.726091E-0001  5.084555E-0003
 -1.621447E+0000  1.476265E+0000
 -5.378940E-0001 -1.437348E+0000
  2.870926E+0000 -2.468615E-0001
  7.889099E-0001  2.862352E+0000
 -3.939705E-0001  5.226968E-0001
  1.269803E-0001 -3.004347E+0000
  1.827340E+0000  2.391701E+0000
 -2.970844E-0001  2.642192E+0000
 -2.725995E+0000 -2.067440E+0000
 -1.042669E+0000 -1.292114E+0000
  1.925981E+0000 -9.666658E-0001
 -1.826869E-0001  1.800893E+0000
 -1.509908E+0000  4.241352E-0001
 -1.174964E+0000 -2.649306E+0000
  3.260751E+0000 -5.597403E-0001
 -1.208349E+0000  3.576343E+0000
  7.295301E-0001  8.149795E-0001
 -1.773205E+0000 -2.962824E+0000
 -1.825183E-0001 -1.346855E+0000
  5.118052E+0000  2.462087E+0000
 -2.529408E+0000  3.252161E+0000
 -7.519614E-0001 -2.316994E+0000
  1.493871E+0000 -7.423197E-0001
  3.536467E+0000  1.264602E+0000
 -1.282589E+0000  2.825164E+0000
 -2.494422E+0000 -2.287480E+0000
  3.023699E+0000 -1.729934E+0000
  2.572497E+0000  1.579795E+0000
 -3.907011E+0000  1.846404E+0000
  1.357359E+0000 -3.294102E+0000
  1.862818E-0001  5.138467E-0001
  1.265663E+0000 -6.031628E-0002
  7.054364E-0001 -3.216303E-0001
 -1.381385E+0000 -7.633872E-0001
  2.222121E+0000 -8.453065E-0002
  3.948244E-0001  1.831584E+0000
 -2.263369E+0000  1.266189E+0000
  1.820306E-0002 -4.219404E+0000
  4.005693E+0000  7.907080E-0001
 -2.431189E+0000  5.105327E+0000
 -2.261104E+0000 -2.515780E+0000
 -1.997122E+0000 -4.547373E+0000
  6.663327E+0000  1.822507E-0001
 -1.048348E+0000  5.005754E+0000
 -3.952025E+0000 -4.425081E-0001
  7.704173E-0001 -2.709833E+0000
  3.318434E+0000  2.053267E+0000
 -2.469466E+0000  3.819357E+0000
 -2.441819E+0000 -4.204193E+0000
  2.549227E+0000 -3.126049E+0000
  2.248403E+0000  2.107466E+0000
 -2.882679E-0001  1.039414E+0000
 -2.551574E+0000 -3.430471E-0001
  2.667193E-0001 -8.569658E-0001
  6.933217E-0001  1.749055E+0000
 -1.486170E+0000  1.909679E+0000
 -7.305648E-0001 -9.268209E-0001
 -2.250271E-0002 -8.428918E-0001
  3.479744E+0000 -5.401748E-0002
  8.954253E-0001  1.041158E+0000
 -2.958285E+0000 -1.010074E+0000
  1.497216E+0000 -8.086249E-0001
 -1.810437E-0002  3.354873E+0000
 -7.072576E-0001 -1.767288E+0000
 -1.137341E+0000 -2.171797E+0000
  3.244202E+0000  1.684471E+0000
  9.403163E-0001  1.451906E+0000
 -5.202758E+0000  2.204920E-0001
  1.518135E+0000 -4.604346E+0000
  1.785642E+0000 -1.310057E+0000
 -7.281693E-0001  1.956286E+0000
 -1.298994E+0000 -2.733822E+0000
  4.490432E-0001 -3.324334E+0000
  7.987714E-0001 -1.258775E+0000
  2.761021E+0000  1.819846E+0000
 -3.430365E+0000  2.499196E+0000
 -8.711999E-0001 -4.198953E+0000
  1.866360E+0000 -1.320203E+0000
  1.076195E+0000  2.190883E+0000
 -1.339248E+0000  1.785312E+0000
 -1.578521E+0000 -5.319572E+0000
  3.443482E+0000 -3.015588E+0000
  1.270005E+0000  2.915875E+0000
 -2.835229E+0000  1.203953E+0000
 -9.607144E-0001 -1.571811E+0000
  2.619306E+0000 -2.464656E+0000
 -8.734707E-0001  2.263517E+0000
 -8.929689E-0001  1.700949E-0002
  3.995220E-0001 -6.940579E-0001
  1.659256E+0000 -8.356235E-0001
  1.263198E+0000  2.310664E+0000
 -1.090145E+0000 -1.412995E-0001
 -9.161361E-0001 -3.207790E-0001
  2.215295E+0000 -9.796643E-0001
 -8.307872E-0001  2.279223E-0002
 -1.955227E-0001  1.701461E+0000
 -1.926915E+0000 -3.717678E-0001
  9.991515E-0001 -4.182761E+0000
  1.228199E+0000  1.527258E+0000
  1.228630E+0000  9.090018E-0001
 -1.591058E+0000 -1.672191E+0000
  8.546792E-0001 -8.597512E-0001
  1.251787E+0000  1.836514E+0000
 -2.596221E+0000  7.656360E-0001
  2.011746E+0000 -6.329786E-0001
 -1.966970E+0000  3.765293E-0002
 -5.059218E-0001 -1.360536E+0000
 -2.888034E+0000 -1.570528E+0000
  2.529098E+0000 -1.523760E+0000
  9.605745E-0001  1.810615E+0000
 -2.379853E+0000  1.971733E+0000
  1.635965E-0001 -2.233717E+0000
  1.281690E-0001 -1.585395E+0000
  2.781444E+0000 -1.035071E+0000
 -2.593645E+0000  3.780924E+0000
 -1.186804E-0001 -4.783523E+0000
  2.854220E+0000 -1.712285E+0000
  1.684854E+0000  4.914222E+0000
 -2.945397E+0000  1.114087E+0000
 -8.487356E-0001 -3.335183E+0000
  4.383099E+0000 -3.901043E-0002
  1.367897E+0000  5.006387E+0000
 -3.577311E+0000 -2.299789E+0000
 -4.412068E-0001 -4.111741E+0000
  5.121113E+0000  1.793811E+0000
 -2.770507E+0000  3.400080E+0000
 -2.830293E+0000 -1.989415E+0000
 -4.006580E-0002 -2.775517E+0000
  3.211966E+0000  3.360523E+0000
 -3.981307E+0000  5.379891E+0000
 -1.497913E+0000 -3.061880E+0000
  2.100741E+0000 -3.275482E+0000
  1.870697E+0000  2.779095E+0000
 -8.056931E-0001  2.673387E+0000
 -2.803310E+0000 -1.353098E+0000
  2.966972E-0002 -5.390977E-0001
  3.056335E+0000  8.405640E-0001
 -8.820503E-0001  5.004199E+0000
 -2.030083E+0000 -2.013637E+0000
 -1.832927E+0000 -3.285148E+0000
  5.089618E+0000 -6.610813E-0001
 -5.177823E-0001  4.641577E+0000
 -3.423479E+0000 -2.209460E+0000
  1.772443E+0000 -4.108470E+0000
  2.912911E-0001 -2.003344E-0002
  2.083522E+0000  2.810462E+0000
 -2.942687E+0000  2.493581E+0000
  1.892067E+0000 -4.654161E+0000
  1.178967E+0000 -8.265423E-0001
  4.338784E+0000  2.748179E-0001
 -6.474676E+0000  4.799329E-0001
  2.444415E-0001 -2.251821E+0000
  3.305717E+0000  4.210721E-0002
  7.931001E-0001  8.245960E-0001
 -8.549184E-0001  1.127935E+0000
  4.756859E-0001 -1.393258E+0000
  1.415050E+0000  8.218249E-0001
 -2.425592E+0000  1.582793E+0000
  1.504216E+0000 -1.480014E+0000
 -9.468538E-0002  1.475139E+0000
 -2.196501E-0001  4.697280E-0001
 -2.353363E+0000 -8.207111E-0001
  1.739254E+0000  1.175724E+0000
  3.396040E-0001  2.062011E+0000
 -2.147418E+0000  6.363202E-0001
 -1.562930E-0001 -6.521827E-0001
  2.210797E+0000 -6.529783E-0001
 -7.274261E-0002  1.946252E+0000
 -1.365108E+0000 -5.349499E-0002
  1.334297E-0001 -1.772667E+0000
  2.304324E+0000  3.349375E-0002
  2.821074E-0001  1.570375E+0000
 -2.045315E+0000 -1.215068E+0000
  2.186289E-0001 -3.830909E+0000
  6.105089E-0001  2.817070E+0000
 -2.068909E+0000  1.977496E+0000
  2.515519E-0001 -2.577761E+0000
  2.546174E-0001 -6.405026E-0001
  2.380838E+0000  1.447624E+0000
 -1.651662E+0000  5.654569E-0001
 -3.848239E-0001 -2.244134E+0000
  1.361826E+0000 -4.550057E-0001
  1.844699E+0000  3.943692E+0000
 -7.195460E-0001 -3.846668E-0001
 -3.384206E+0000  5.059304E-0001
  3.082971E+0000 -2.298237E+0000
 -9.004843E-0001  3.184008E+0000
  2.081356E+0000  9.619609E-0001
 -4.240755E+0000 -7.629332E-0001
  2.069325E+0000 -1.319065E+0000
 -7.744641E-0001 -4.458900E-0002
  6.406787E-0001  1.269362E-0001
 -8.697377E-0001  3.754621E-0001
 -1.718913E-0001  6.943739E-0001
  1.333143E+0000 -6.022519E-0002
 -3.126336E+0000  2.961406E+0000
 -5.672491E-0001 -1.445981E+0000
 -2.177173E+0000  1.177624E+0000
  2.499331E+0000  4.376906E-0001
 -1.612837E+0000 -1.163194E+0000
  1.596653E+0000  3.220004E-0001
  1.037518E+0000  7.212733E-0001
 -6.391100E-0001 -8.304811E-0001
  1.731098E+0000 -1.044142E+0000
  1.170582E+0000  9.569888E-0001
 -4.119402E+0000  1.612088E+0000
  5.007230E-0001 -2.995239E-0001
 -7.970424E-0002  2.080114E-0001
 -5.865769E-0001  2.715275E-0002
 -3.722563E+0000  1.226865E+0000
  1.627106E+0000 -3.388599E+0000
  1.744073E+0000 -2.759812E+0000
 -1.262489E-0001 -3.823612E-0001
 -5.217213E-0001  1.701988E+0000
  8.454624E-0001 -3.592661E-0001
 -1.858418E+0000  1.907925E+0000
  2.295465E+0000 -1.056061E+0000
 -2.228892E+0000  2.978339E-0001
  2.051521E+0000  9.984673E-0001
  1.065651E-0001  7.291569E-0001
 -9.629964E-0001 -5.384464E-0001
 -1.791762E-0001 -3.457780E+0000
  2.009998E+0000 -2.310785E+0000
  1.111608E+0000 -2.683679E-0001
 -2.178219E+0000 -9.319303E-0001
  2.089142E-0001 -9.404758E-0001
  1.649258E+0000  2.302488E-0001
 -2.218470E-0001  2.770767E+0000
 -1.027508E+0000 -1.929980E+0000
 -7.489495E-0002 -1.072522E+0000
  3.875798E+0000 -8.667288E-0001
 -1.066976E+0000  3.881659E+0000
 -1.506057E+0000 -1.668405E+0000
  1.243393E+0000 -1.113238E+0000
  1.644133E+0000  1.835562E+0000
 -1.112621E+0000  1.389140E+0000
 -1.317519E+0000  1.881179E+0000
  1.153010E+0000 -7.986105E-0001
 -3.594139E+0000 -1.281750E+0000
  3.467343E+0000 -2.371243E+0000
 -6.608142E-0001  1.961255E+0000
 -1.355122E+0000 -6.531834E-0001
  2.429619E+0000 -4.125221E-0001
 -3.837447E-0001  1.744303E+0000
  1.149248E+0000  7.943051E-0001
 -1.475442E+0000 -6.397347E-0001
 -3.265486E-0001 -1.038817E-0001
 -1.447652E+0000  1.349021E-0001
  1.206593E+0000 -2.869493E-0001
  7.868952E-0001  1.242944E+0000
 -1.811418E+0000  1.600225E+0000
 -7.571116E-0002  1.090026E-0001
  2.127738E+0000 -3.046324E-0001
 -8.501233E-0001 -9.940804E-0001
 -5.812849E-0001 -4.368588E-0001
  1.396817E+0000 -1.360539E+0000
 -1.371615E+0000  2.719465E+0000
 -7.808520E-0001  1.302792E+0000
  7.741584E-0001 -2.341706E+0000
  1.002128E+0000  3.634140E-0001
 -7.653672E-0001  2.060476E+0000
  1.246557E+0000 -9.210120E-0001
 -7.490172E-0001 -1.145910E+0000
 -6.183644E-0001  3.471391E-0001
  1.895145E-0001  8.522784E-0001
  1.757545E-0001 -1.052507E+0000
  2.633852E-0001 -6.779320E-0001
  2.039697E+0000 -2.236614E-0001
 -1.225562E+0000  1.270895E+0000
 -1.777727E+0000 -1.195449E+0000
  1.981216E+0000 -1.666580E+0000
 -3.699191E-0001  3.336592E+0000
```
