## Supplementary material for "Pervasive false brain connectivity from electrophysiological signals": MahmoudiKarimiCase1-timeseries.txt (part 84 of 133)

```
 -3.237617E+0000 -2.756944E-0001
 -3.998516E-0001 -4.097366E+0000
  2.546975E+0000 -2.329591E+0000
  2.863336E-0001  5.284693E-0001
 -1.055418E+0000  6.437475E-0002
 -7.726370E-0001 -5.161506E-0001
  2.239051E+0000 -2.546606E-0001
 -2.889470E-0002  2.628808E+0000
 -2.708967E+0000  1.669708E+0000
 -2.997710E-0001 -3.327463E+0000
  2.321171E+0000 -2.147055E+0000
  4.985366E-0002  2.133119E+0000
 -9.019693E-0002  2.397308E+0000
 -2.861655E+0000 -1.056066E+0000
  1.648307E+0000 -2.629547E-0001
  1.069692E+0000  1.352989E+0000
 -4.251126E-0001  1.534701E+0000
 -2.091117E+0000  4.606880E-0001
  2.511281E-0001 -3.326300E+0000
  1.841639E+0000 -9.978312E-0001
 -6.207450E-0001  6.110108E-0001
 -3.047238E-0001 -1.339856E+0000
  7.225490E-0001 -1.136686E+0000
  1.438373E+0000 -1.858466E+0000
 -2.772312E-0001  1.512829E+0000
  5.324141E-0001 -1.576694E+0000
 -1.563521E+0000  1.215177E-0001
  3.113315E+0000 -1.203028E+0000
  9.178346E-0001  2.839442E-0001
 -2.821358E+0000  9.828144E-0001
  2.819856E+0000 -3.202489E+0000
 -1.261907E+0000  2.810374E+0000
  1.484183E+0000  4.141675E-0001
 -7.172123E-0001  1.236342E+0000
 -5.927926E-0001 -2.005915E+0000
  5.685489E-0001  3.340147E-0001
  4.773804E-0001  2.114885E+0000
 -1.466234E+0000  1.647231E+0000
  3.672503E-0001 -1.501461E+0000
 -1.192387E+0000 -6.036651E-0002
  3.033205E+0000 -1.567607E-0001
 -1.695830E+0000 -5.156136E-0001
 -1.416586E+0000  6.002557E-0001
  1.341645E+0000 -1.551642E+0000
 -6.579733E-0001  1.326727E+0000
  7.633167E-0002  1.255279E+0000
 -2.036696E-0001  7.753908E-0001
 -1.469070E+0000 -3.132013E-0001
  2.309532E+0000 -4.353547E-0001
 -2.427528E-0001  1.480473E+0000
 -2.006169E+0000  1.154583E+0000
  1.889863E-0001 -4.175443E+0000
  3.544465E+0000  1.751814E+0000
  6.296010E-0001  1.482565E+0000
 -4.068748E+0000  1.265680E+0000
  1.024570E+0000 -3.740900E+0000
  9.805043E-0001  3.201661E-0001
 -1.716882E-0001  7.199641E-0002
 -4.869166E+0000 -6.663591E-0002
  2.208734E+0000 -2.554950E+0000
 -2.437770E+0000  2.395899E+0000
  1.448642E+0000 -9.193216E-0001
 -1.430525E+0000 -1.612368E+0000
  9.928824E-0001 -1.757026E+0000
  1.267942E+0000  2.135078E+0000
 -8.100996E-0001  2.279529E+0000
 -2.478265E+0000 -2.866041E+0000
  6.536399E-0001  4.153884E-0001
  4.042399E+0000 -3.422637E-0001
 -3.456953E+0000  2.789142E+0000
 -1.849600E+0000 -3.230997E+0000
  1.504058E+0000 -3.173627E+0000
  2.183929E+0000  9.354575E-0001
 -2.184328E+0000  4.430491E+0000
 -1.628480E+0000 -1.974372E+0000
 -7.635722E-0001 -1.702462E+0000
  4.483739E+0000  3.122441E-0002
 -2.453729E+0000  2.228343E+0000
  1.132903E+0000 -4.534428E+0000
 -1.719660E+0000  5.774192E-0001
  1.509266E+0000  8.361652E-0001
 -1.858113E+0000 -6.761315E-0001
 -1.145589E-0001 -1.400741E+0000
  1.357638E+0000  1.500846E+0000
  2.480736E-0001  2.270632E+0000
  1.079535E+0000 -8.523554E-0001
 -2.251546E+0000 -2.962771E+0000
  8.902520E-0001  3.403930E-0001
  2.353545E+0000  3.341670E+0000
 -3.941725E+0000  9.875461E-0001
 -4.100610E-0001 -1.559009E+0000
  2.557952E+0000 -1.734378E+0000
 -1.462648E-0001  5.748638E-0001
 -1.044622E+0000  3.685075E+0000
 -4.088176E+0000 -8.097353E-0001
  7.978396E-0001 -1.806342E+0000
  2.546761E+0000 -1.200840E+0000
 -4.426149E-0001  4.128993E+0000
 -1.773874E+0000 -9.310465E-0001
  2.332723E-0001 -3.253682E+0000
  1.325087E+0000  2.166099E-0001
 -2.472483E+0000  3.893158E-0001
 -8.707427E-0001 -1.407753E+0000
  5.303235E-0001 -2.031119E+0000
  2.648996E+0000 -6.964971E-0001
  2.789909E-0001  2.214055E+0000
 -1.859045E+0000  3.583458E-0001
  4.145807E-0001 -2.418877E+0000
 -2.106544E-0001  1.389379E+0000
  5.510008E-0001  1.741239E+0000
 -2.501134E+0000 -5.983024E-0001
 -6.086400E-0002 -4.120418E+0000
  3.026744E+0000 -2.616280E+0000
  4.068285E-0002  5.698740E+0000
 -2.364805E+0000  3.085951E+0000
 -4.719426E+0000 -2.816230E+0000
  1.314065E+0000 -2.147817E+0000
  3.294813E+0000  2.257652E+0000
 -2.831544E+0000  2.469987E+0000
 -2.137360E+0000 -5.848554E-0001
  1.170600E+0000 -1.170144E+0000
  1.931681E+0000 -1.134996E+0000
 -2.216059E-0001  3.064948E+0000
 -9.905751E-0001 -2.078828E+0000
 -2.683998E-0002 -8.422018E-0001
  1.993606E+0000  1.656519E+0000
 -4.463223E+0000  3.034774E+0000
  6.247125E-0001 -1.672805E+0000
  1.279633E+0000 -2.068855E+0000
  1.222485E+0000  1.226000E+0000
  7.210300E-0001  4.027871E-0001
 -3.067123E+0000  2.254630E-0001
  2.107737E+0000 -3.655266E-0001
  5.397613E-0001  1.053271E+0000
 -2.758261E+0000  1.068115E+0000
 -6.164185E-0001 -4.842948E-0002
 -8.009978E-0001 -1.210312E+0000
 -4.579617E-0001  1.289164E+0000
  9.264358E-0001 -8.349267E-0001
  1.254555E+0000  1.287846E+0000
  5.441425E-0001  1.654462E+0000
 -1.998609E+0000 -5.377592E-0001
  2.484731E+0000 -9.062138E-0001
  1.352370E+0000  1.061516E+0000
 -1.225703E+0000  7.947453E-0001
 -1.565790E+0000 -8.393546E-0001
  1.243664E+0000  1.922572E+0000
  1.096944E+0000  1.178918E+0000
  1.465289E-0001 -3.293617E-0001
 -1.985008E+0000  9.855346E-0001
  3.546563E+0000 -2.529401E+0000
  1.099027E+0000  4.571480E+0000
 -3.449647E+0000  2.434509E+0000
 -8.102774E-0001 -4.292113E+0000
  2.836715E+0000 -4.143541E+0000
  5.377915E+0000  8.108028E-0001
 -3.094232E+0000  2.567204E+0000
 -8.135924E-0001 -1.035563E+0000
 -5.245537E-0002 -2.699033E+0000
  3.578887E-0001 -1.412003E+0000
  1.354937E+0000  2.091275E+0000
 -3.001110E+0000  2.806398E+0000
 -7.772481E-0001 -1.098378E+0000
 -9.681273E-0001 -9.152270E-0001
  2.672634E+0000  8.409292E-0001
 -2.357111E+0000  3.208334E+0000
 -2.121744E+0000 -1.569920E-0001
 -1.183694E+0000 -1.316605E+0000
  2.669946E+0000 -6.239539E-0001
 -3.432848E-0001  3.883852E+0000
 -2.333736E+0000 -9.839170E-0001
  5.827009E-0001 -2.797589E+0000
  3.998015E+0000  1.369192E+0000
 -4.677739E+0000  6.334757E+0000
 -4.926011E-0001 -3.235083E+0000
 -5.056391E-0001 -3.657980E+0000
  4.242421E+0000  1.008710E+0000
 -2.367301E+0000  4.394109E+0000
 -3.854703E+0000 -1.140508E+0000
  2.903446E+0000 -1.895172E+0000
  1.849014E+0000  4.155159E+0000
  3.816300E-0001 -9.158254E-0001
 -2.817627E+0000 -1.596537E+0000
  3.397467E+0000 -1.252274E+0000
 -8.673423E-0001  7.718801E-0001
 -2.003303E-0001 -6.776070E-0001
 -1.306903E+0000 -2.021761E+0000
  3.155995E-0002 -2.041388E+0000
  1.071733E+0000  1.948599E-0002
 -1.327311E+0000 -5.766849E-0001
  9.640707E-0001  3.621715E-0001
 -9.987918E-0001 -1.334626E+0000
  1.903340E+0000  2.592176E-0001
  1.844008E+0000  1.912987E+0000
 -2.788498E+0000  3.523432E+0000
 -2.453534E+0000 -1.882239E+0000
  7.765971E-0001 -1.332152E+0000
  3.719008E+0000 -7.258225E-0001
 -9.051788E-0001  4.266976E+0000
  8.141686E-0001 -1.966281E+0000
 -3.411043E-0001 -1.579023E+0000
  1.400562E+0000 -1.188715E+0000
 -1.061522E+0000  2.535338E+0000
 -3.224669E+0000  2.761983E+0000
 -4.636122E-0001 -3.375220E+0000
  2.821352E+0000  7.500071E-0001
  1.282649E+0000  1.359115E+0000
 -2.080061E+0000  1.292846E+0000
 -1.100890E+0000 -1.786024E+0000
 -3.023910E-0001 -1.017637E+0000
  4.760809E-0001  7.254170E-0002
 -9.700932E-0001  1.828006E+0000
 -1.682573E+0000 -1.364183E+0000
 -1.219367E+0000 -1.936564E+0000
  1.299717E+0000 -6.942183E-0001
 -3.148613E-0001  5.558996E-0001
 -1.460168E+0000 -7.153271E-0001
  4.281671E+0000 -1.244171E+0000
 -7.032961E-0001  2.902916E+0000
 -7.278882E-0001 -1.683616E+0000
  9.294459E-0001  7.925372E-0001
  9.860416E-0001  2.617717E+0000
 -8.907967E-0001 -2.312664E-0001
 -2.931551E-0001 -1.067627E+0000
  3.079173E+0000  2.481989E-0001
  1.410953E+0000  3.372874E+0000
 -1.534964E+0000  2.857615E+0000
 -2.500858E+0000 -1.357383E+0000
  2.935118E+0000 -4.676387E+0000
 -1.370329E-0001  2.698991E+0000
  3.728962E-0001  1.583495E+0000
 -3.461350E+0000 -1.606027E+0000
  5.939051E-0001 -1.705673E+0000
  2.531519E+0000  8.706626E-0001
 -1.823778E-0001  7.536628E-0001
 -4.029200E+0000  1.652344E+0000
  1.837744E+0000 -3.786942E+0000
  1.153765E+0000  2.704070E-0002
  1.232062E+0000  6.942787E-0001
 -2.059331E+0000 -7.078264E-0001
  4.585092E-0001 -8.062435E-0001
  2.291462E+0000 -1.821387E-0001
 -3.315666E+0000  2.436633E+0000
 -1.190245E+0000 -2.052546E+0000
 -9.961535E-0001 -1.626275E+0000
  2.509983E+0000  5.550368E-0001
 -1.187041E+0000  4.073181E-0001
 -2.281871E-0001 -1.805456E+0000
  1.304764E+0000 -1.247075E+0000
 -8.843709E-0001  1.286014E+0000
  6.526226E-0001  9.622393E-0001
  7.212379E-0001  1.448072E-0001
 -8.927526E-0002  9.032493E-0001
 -1.779553E-0001  1.799824E+0000
 -3.102665E-0001 -1.389465E+0000
  2.951811E-0001 -8.059616E-0001
  2.170750E-0001  1.372784E-0001
 -6.209389E-0001  1.315567E+0000
 -2.385705E-0001  1.053403E+0000
 -2.398425E+0000 -7.068590E-0002
  3.360369E+0000 -2.650240E+0000
  1.869622E+0000  1.294175E+0000
  5.130498E-0002  1.203002E+0000
 -3.041671E-0002 -3.480150E-0001
  2.516081E+0000 -9.613788E-0001
 -4.193475E-0001  9.487159E-0001
 -2.453138E+0000  1.681931E+0000
  8.920871E-0001 -2.729271E+0000
 -1.662556E+0000  1.262276E+0000
  2.081786E+0000  5.185901E-0001
 -2.758878E+0000  9.273512E-0001
  1.583427E+0000 -2.454335E+0000
  2.377101E-0001 -1.460555E+0000
 -3.949767E-0001  1.477229E+0000
 -2.192286E-0002  1.568076E-0001
  1.174728E+0000 -2.192928E+0000
  1.017716E+0000  7.669212E-0001
 -7.011991E-0001  1.868542E+0000
 -2.205876E+0000 -7.280514E-0002
  6.874362E-0001 -1.045496E+0000
  3.068502E+0000 -2.128451E+0000
 -1.506641E+0000  1.632549E+0000
  2.274228E+0000 -1.701755E+0000
 -3.944244E+0000  1.837856E-0001
  2.879161E+0000 -1.223051E+0000
 -1.033250E+0000  5.196021E-0001
 -1.305507E-0001 -2.472830E-0001
  2.697895E-0003  2.614052E+0000
 -9.927451E-0002  1.020804E+0000
 -1.177981E+0000  1.417213E+0000
  1.546253E+0000 -9.795464E-0001
 -1.019401E+0000 -1.270218E-0001
  3.847037E-0001  1.347796E+0000
 -1.794155E+0000 -2.296709E+0000
  1.875267E+0000 -1.591747E+0000
  9.561805E-0001 -7.340434E-0001
 -3.511690E+0000 -3.713090E-0001
  4.940520E+0000 -1.266543E+0000
 -1.989082E+0000  4.711988E+0000
 -1.655516E+0000 -2.243302E-0001
  1.168061E-0001 -2.596561E+0000
  1.757224E+0000 -7.877845E-0001
  2.579419E-0001  2.030063E+0000
 -3.223613E+0000  3.266692E-0001
  1.059535E-0001 -3.155469E+0000
  1.955638E+0000  1.147157E+0000
  2.075514E+0000  1.833780E+0000
 -5.095914E+0000  2.243325E+0000
  3.414962E+0000 -3.985658E+0000
  7.092345E-0001 -4.098312E-0001
  1.573974E+0000  3.130222E+0000
 -2.548781E-0001 -9.231752E-0001
 -3.964604E-0001  7.603498E-0001
  9.007216E-0001  6.848359E-0001
 -1.523149E+0000  9.631106E-0001
 -1.508601E+0000 -1.743116E+0000
  1.092640E+0000 -6.987481E-0001
 -3.458614E-0001  3.157343E-0001
 -1.822907E-0001 -1.752597E+0000
  4.036567E-0001  1.090927E+0000
  6.250164E-0001  1.805133E+0000
 -1.765913E+0000 -2.473920E+0000
 -9.435599E-0002 -8.537716E-0001
  4.210528E+0000 -1.973076E+0000
 -7.089085E-0002  6.885879E-0001
 -1.526194E+0000  5.522238E-0001
  4.027092E-0001 -2.560360E+0000
  2.053360E-0001  3.277985E-0002
  2.036443E+0000  6.125977E-0001
  2.745573E-0001 -1.566553E+0000
 -1.364926E-0001 -2.683798E+0000
  7.657234E-0001 -1.102687E+0000
 -1.188591E+0000 -1.920244E-0001
 -2.304885E+0000  8.788319E-0001
  1.952454E+0000  3.076526E-0001
 -1.328326E+0000  9.625580E-0001
 -1.029189E+0000  1.335596E-0001
  2.639529E-0001  8.714874E-0001
 -1.198543E+0000  2.682760E+0000
 -7.484358E-0002 -2.263120E+0000
  3.919281E-0001 -1.277755E+0000
 -1.086041E+0000  1.830248E+0000
 -2.176470E+0000 -1.374801E+0000
  1.066452E+0000 -3.689225E-0001
  4.901480E-0001  2.215518E+0000
  3.772265E-0001  4.867438E-0001
 -1.868245E+0000  6.581725E-0001
 -3.947675E-0001 -2.851169E+0000
  6.695177E-0001 -1.147249E+0000
 -4.080692E-0001  1.453442E+0000
 -2.195476E+0000 -3.242752E+0000
  2.175112E+0000 -1.936192E+0000
  4.224949E+0000  2.441430E+0000
 -3.883366E-0001  4.105552E+0000
 -2.955911E+0000 -1.650489E+0000
 -7.880946E-0001 -3.849080E+0000
  5.797121E+0000 -2.836288E-0001
  5.142183E-0001  4.714201E+0000
 -3.654309E+0000  1.003863E+0000
 -2.650965E+0000 -2.554338E+0000
  4.408405E+0000 -2.296635E+0000
 -7.906410E-0001  5.796729E+0000
 -2.225645E+0000  2.364857E+0000
 -1.295913E+0000 -3.001214E+0000
  1.372398E+0000 -2.001651E+0000
  3.117140E+0000  4.140084E+0000
 -3.245191E+0000  2.187218E+0000
 -2.192743E+0000 -2.003482E+0000
  2.479944E+0000 -4.688162E+0000
  2.899524E+0000  1.442691E+0000
 -1.099246E+0000  4.854604E+0000
 -4.624729E+0000 -6.383722E-0001
  3.561982E+0000 -5.850092E+0000
  4.087987E+0000  2.516930E+0000
 -3.610752E+0000  6.502003E+0000
 -3.100181E+0000 -3.719322E+0000
  1.140794E+0000 -4.020551E+0000
  4.177371E+0000  2.787468E+0000
 -2.877342E+0000  4.131721E+0000
 -1.763336E+0000 -1.076143E+0000
  2.324556E+0000 -1.682427E+0000
  9.547441E-0001  1.075423E+0000
 -1.446541E-0001  1.480204E+0000
 -2.305356E+0000 -6.736413E-0001
  1.534029E+0000 -1.122955E+0000
 -5.008343E-0001  1.729869E-0001
  1.990539E+0000  7.482372E-0001
 -1.998667E+0000  1.004507E-0001
 -6.639488E-0001 -7.520554E-0001
  1.352360E+0000 -1.837684E+0000
  2.748975E+0000  2.155302E+0000
 -1.843012E+0000  1.972711E+0000
 -2.479549E+0000 -3.202721E+0000
  2.635108E+0000 -3.594332E+0000
  2.457342E+0000  3.367213E+0000
 -1.856998E+0000  3.207205E+0000
 -3.086198E+0000 -2.436177E+0000
 -7.787199E-0001 -8.565269E-0001
  4.165230E+0000  3.420324E-0001
 -8.260341E-0002  3.033238E+0000
 -2.906205E+0000 -3.286342E-0002
  3.514775E-0001 -2.902047E+0000
 -1.000008E+0000 -3.396022E-0001
  1.026900E+0000  6.417935E-0001
 -2.388370E+0000  1.014431E+0000
 -8.085130E-0001 -2.364240E-0001
  7.595856E-0001  1.929038E+0000
 -8.592922E-0001 -3.889839E-0002
  1.744434E+0000 -7.580655E-0001
 -2.816717E-0001  3.135803E+0000
 -1.112497E+0000 -2.624674E-0001
 -3.183989E-0001 -3.098008E+0000
  1.824771E+0000  9.889356E-0001
  2.230989E+0000  1.910773E+0000
 -4.282309E+0000  1.512537E+0000
 -1.280694E-0001 -2.671384E+0000
  1.021503E+0000 -2.021357E+0000
  5.096941E+0000  1.607533E+0000
 -3.510406E+0000  5.032056E+0000
 -4.920410E+0000 -4.861480E+0000
  7.143346E+0000 -3.597508E+0000
  1.399821E+0000  5.580718E+0000
 -2.709365E+0000  2.023360E+0000
 -3.797687E+0000 -4.926818E+0000
  2.744775E+0000 -5.174761E+0000
  4.332493E+0000  1.725942E+0000
 -1.974322E+0000  6.999722E+0000
 -5.190427E+0000 -2.193839E+0000
  1.053001E+0000 -3.849708E+0000
  2.213106E+0000  1.275771E+0000
 -2.173004E+0000  3.215524E+0000
 -2.877995E+0000  7.402201E-0001
 -3.353239E-0001 -4.315339E+0000
  2.355509E+0000  8.983524E-0001
 -9.262476E-0001  4.535930E+0000
 -2.517622E+0000  9.198718E-0002
 -2.388412E+0000 -4.228519E+0000
  6.203453E+0000  6.320106E-0002
 -1.196345E+0000  7.745961E+0000
 -2.301524E+0000  6.513385E-0001
  1.396549E+0000 -4.118165E+0000
  3.906586E+0000 -1.066932E+0000
 -3.933329E-0001  4.621606E+0000
 -2.719667E+0000 -1.274608E+0000
 -9.661680E-0001 -1.013177E+0000
  3.509419E+0000 -4.127261E-0001
 -5.187482E-0001  2.005532E+0000
  1.022638E+0000  2.700116E-0001
 -9.910625E-0001  4.075986E-0001
  7.109248E-0001  7.846451E-0001
 -1.564141E+0000  9.610407E-0001
  1.247289E+0000  8.746008E-0001
  1.423627E-0001 -2.029510E+0000
 -7.367401E-0001  2.154091E+0000
  1.094585E-0001 -2.326730E-0001
 -5.245697E-0001 -3.682397E+0000
  1.489243E+0000  8.848280E-0001
 -6.138725E-0001 -1.850384E-0001
 -4.166931E+0000  9.174267E-0001
  8.916392E-0001 -6.657070E-0001
  4.485005E-0001 -5.699747E-0001
 -1.056816E+0000  2.466163E+0000
 -3.577456E-0001 -2.917720E+0000
 -7.754960E-0001  1.362684E+0000
 -1.243341E+0000 -2.910130E-0002
  7.977187E-0001 -5.183994E-0001
  1.129919E+0000  1.622626E+0000
 -1.612001E+0000  2.297199E+0000
 -1.912998E+0000 -2.226547E+0000
  1.050198E+0000 -1.630839E+0000
 -1.181691E+0000  2.318226E+0000
  7.846533E-0001 -4.447621E-0001
  2.045380E-0002 -2.903733E-0002
  1.607043E+0000  1.940604E+0000
 -9.739800E-0001 -7.031691E-0001
 -2.054524E+0000  4.265555E-0002
  3.388729E+0000 -1.025423E-0002
 -1.652511E+0000  9.515212E-0001
 -1.165411E+0000 -9.114549E-0001
 -1.383355E+0000 -1.415416E-0001
  3.130777E+0000 -9.720194E-0001
 -6.396924E-0001  6.700212E-0001
 -3.672748E-0001 -5.128530E-0001
  2.665978E+0000 -2.195440E+0000
 -7.113646E-0001  2.418857E+0000
 -6.407432E-0001  9.247500E-0002
 -1.993767E+0000 -1.159888E+0000
  1.558017E+0000  3.862379E-0001
  2.441700E-0001  2.833645E+0000
 -2.231209E+0000 -6.536776E-0001
  1.896345E+0000 -1.574250E+0000
  1.565717E+0000  4.104812E-0001
  1.068576E+0000  1.020567E+0000
 -4.373754E+0000  1.278978E+0000
  2.243454E+0000 -3.246661E+0000
  1.951070E+0000  4.530670E+0000
 -3.377829E+0000  1.573507E+0000
 -3.713129E-0001 -4.154515E+0000
  1.440273E+0000  6.908716E-0001
  1.160664E+0000  2.657978E+0000
 -1.352182E+0000 -2.532681E-0002
 -1.642693E-0001 -3.443835E+0000
  3.155252E+0000  1.151456E+0000
 -4.152282E-0001  2.196995E+0000
 -3.546086E+0000  2.015610E+0000
 -1.435586E+0000 -4.804775E+0000
  3.534572E+0000 -1.928617E+0000
 -2.317085E-0002  4.684098E+0000
 -1.400400E+0000  1.412261E+0000
 -2.925345E-0001 -1.534985E+0000
 -4.085914E-0002 -7.812182E-0001
  4.092679E-0001  5.801146E-0001
 -1.689737E+0000  2.345519E+0000
 -1.595024E+0000 -1.857615E+0000
 -1.530385E+0000 -2.980926E-0001
  2.201835E+0000  1.038305E+0000
  1.029287E+0000  3.167593E+0000
 -4.964207E+0000 -1.843121E+0000
  1.247671E-0001 -4.139108E+0000
  4.590201E+0000  7.493287E-0001
 -1.959104E+0000  2.456846E+0000
 -3.025490E+0000 -1.643834E+0000
  1.351238E+0000 -1.284008E+0000
  1.176624E+0000  2.676835E+0000
  2.493616E-0001  1.244611E+0000
 -2.149834E+0000 -8.628109E-0001
  9.763889E-0001 -3.044589E+0000
  3.633982E+0000  3.137950E+0000
 -4.410666E-0001  2.661498E+0000
 -3.792374E+0000 -1.901503E+0000
  1.045725E+0000 -3.538861E+0000
  4.818173E+0000  4.637227E-0001
 -2.896174E-0001  4.282020E+0000
 -2.353389E+0000 -1.176926E+0000
  1.648070E+0000 -2.055107E+0000
  1.882449E+0000  3.113572E-0001
 -9.720736E-0001  3.800381E+0000
  1.592282E+0000  1.389717E+0000
 -1.894451E+0000  5.985264E-0001
  1.139471E+0000  3.825935E-0001
  1.057659E-0002 -1.929847E-0001
  7.980933E-0002  2.180736E+0000
 -3.135429E+0000 -3.461095E-0001
  1.593971E+0000 -2.669498E+0000
 -1.089055E+0000  2.070917E-0001
  1.764147E+0000  4.281226E+0000
 -1.974670E+0000  2.823033E+0000
 -1.773685E+0000 -4.447233E+0000
  3.731219E-0001  1.978302E-0001
  1.131616E+0000  7.476619E-0001
 -1.610802E+0000  1.840584E-0001
 -1.079858E+0000 -3.166919E+0000
  1.986370E+0000 -1.570011E+0000
  7.728270E-0001  1.988308E+0000
 -2.542376E+0000  6.245600E-0002
 -6.087549E-0001 -2.097358E+0000
 -2.504435E-0002  1.562866E+0000
  2.872981E+0000  2.042258E+0000
 -2.607718E+0000 -7.159296E-0001
  1.702702E+0000 -2.453610E+0000
  1.613996E+0000  4.908270E-0001
 -4.963288E-0001  3.209768E-0001
 -1.726394E+0000 -8.403650E-0001
 -2.282492E+0000 -2.514500E+0000
  3.997691E+0000 -5.562052E-0001
  1.072124E+0000  2.084473E+0000
 -2.853273E+0000  7.688493E-0001
  2.056317E+0000 -3.627744E+0000
  7.529303E-0001  2.545183E-0001
  1.423206E+0000  3.196189E+0000
 -4.217688E+0000  2.718528E-0001
  1.176571E+0000 -6.445434E-0001
  1.729494E+0000  2.074377E+0000
 -1.917500E+0000  2.233380E+0000
 -1.379833E+0000 -3.003267E+0000
  5.820168E-0001  6.106770E-0002
  9.680510E-0001  1.198024E+0000
 -1.445761E+0000  1.174706E+0000
 -3.400221E+0000 -1.545028E+0000
  1.911270E+0000 -1.737642E+0000
  2.846762E+0000  1.371760E+0000
 -1.176052E+0000  1.000381E+0000
 -2.532002E-0002 -1.819348E+0000
  6.939661E-0001 -1.122953E-0001
  6.534057E-0001  1.145954E+0000
 -1.152852E+0000 -1.272076E-0001
 -1.348305E+0000 -1.191305E+0000
  5.162318E+0000  1.301035E+0000
 -4.791805E+0000  3.667447E+0000
  1.006962E+0000 -2.614252E+0000
  2.309091E-0001  2.030279E+0000
  7.203731E-0001  4.109601E+0000
 -2.776683E+0000  1.129196E-0001
 -1.362357E+0000 -2.938767E+0000
  3.265655E+0000 -9.267953E-0001
  2.711867E-0002  2.600090E+0000
 -6.977410E-0001  1.433929E+0000
 -1.465798E+0000 -9.495261E-0001
  6.343458E-0001  8.036445E-0002
 -1.238291E+0000  1.420082E+0000
 -6.371825E-0001 -1.291623E+0000
  1.461597E+0000  1.550954E-0002
  1.403559E+0000  9.950007E-0001
 -3.202913E+0000  1.507552E+0000
 -1.160109E+0000 -2.724595E+0000
  1.166278E+0000 -9.487853E-0001
  3.883030E+0000  1.615963E+0000
 -4.268140E+0000  1.291170E+0000
 -4.534463E-0001 -3.892019E+0000
  2.520135E+0000  4.499668E-0001
 -1.479378E+0000  1.550914E+0000
 -2.019052E+0000  1.872495E+0000
 -1.954401E+0000 -3.077610E+0000
  2.463934E+0000 -3.603640E+0000
  1.870142E+0000  2.835968E+0000
 -2.778139E+0000  2.975365E+0000
 -9.834739E-0001 -1.044406E+0000
  2.104725E+0000 -2.559606E+0000
  3.850317E+0000  1.663051E+0000
 -2.786480E+0000  1.908166E+0000
 -1.371709E+0000 -2.552630E+0000
  1.428454E+0000 -2.563847E+0000
 -8.221060E-0002  2.547290E+0000
 -1.069362E+0000  2.137569E+0000
 -2.765358E+0000 -1.149452E+0000
  2.750634E+0000 -1.121604E+0000
 -1.567314E+0000  1.862296E+0000
  9.796622E-0001  6.837304E-0001
 -1.167222E+0000 -1.349540E+0000
  3.063782E+0000  1.700590E+0000
  5.813654E-0001 -3.226675E-0001
 -3.273643E-0001 -2.414931E+0000
  1.826097E+0000 -1.303572E+0000
  3.932934E+0000  2.031712E+0000
 -5.272428E+0000  2.301043E+0000
 -3.378144E-0001 -3.091314E+0000
  3.050810E+0000 -1.656557E+0000
  1.721412E+0000  2.979844E+0000
 -9.695843E-0001  9.519588E-0001
 -1.237355E+0000 -1.001616E+0000
  4.903533E-0001 -3.578856E-0002
  1.418903E+0000  6.858213E-0001
 -1.788173E+0000  3.838688E-0001
 -1.596553E+0000 -2.468752E+0000
  7.760834E-0001 -9.148554E-0001
  4.128671E+0000 -1.291238E+0000
 -4.200975E+0000  2.147021E+0000
  9.997461E-0001 -7.349213E-0001
 -9.594256E-0001 -1.653089E+0000
 -3.850985E-0001 -4.127059E-0001
  2.074699E+0000 -1.986615E+0000
 -3.623734E+0000  1.308989E+0000
  8.618972E-0001 -2.012542E+0000
 -7.442163E-0001 -6.146536E-0001
  2.835225E+0000  1.072226E+0000
 -1.483706E+0000  3.554827E+0000
 -1.548565E+0000 -4.010973E-0001
 -4.342123E-0002 -1.539663E+0000
  2.398323E-0001 -1.528948E+0000
  2.923983E-0001  2.765290E+0000
 -3.117355E-0001  1.506059E+0000
 -1.372500E+0000 -4.925081E-0001
  3.754333E+0000 -7.226592E-0001
 -1.140177E+0000  4.075185E+0000
 -2.247038E+0000 -7.087471E-0001
  3.633721E-0001 -2.664599E+0000
  3.987910E-0001  2.532827E+0000
 -1.209918E+0000 -1.364548E+0000
 -2.339932E+0000 -2.107729E+0000
  2.820751E+0000  1.077462E-0001
 -1.906256E-0001  2.621864E+0000
 -2.177660E+0000 -1.550358E+0000
 -2.248283E-0002 -4.977587E+0000
  3.502986E+0000 -5.126332E-0001
 -2.843478E-0001  6.962101E+0000
 -3.664552E+0000 -1.276450E+0000
 -2.544654E+0000 -5.322555E+0000
  5.927952E+0000 -1.104591E+0000
 -1.574634E+0000  7.062977E+0000
 -6.565896E+0000  1.574731E-0001
 -7.797022E-0001 -5.845816E+0000
  4.854442E+0000 -1.013097E+0000
  1.565119E+0000  3.863257E+0000
 -2.884419E+0000  4.884998E-0001
 -9.950796E-0001 -3.141071E+0000
  3.708710E+0000 -1.646031E+0000
  4.653264E+0000  3.039641E+0000
 -5.384086E+0000  2.923463E+0000
 -7.063008E-0001 -5.030973E+0000
  1.459698E+0000 -5.797522E-0001
  3.998192E+0000  3.082443E+0000
 -6.657481E+0000  1.958081E+0000
  2.035182E+0000 -4.555893E+0000
  7.167563E-0001 -1.237454E+0000
  2.097003E+0000  3.604109E+0000
 -4.430853E+0000  9.437905E-0001
  9.851970E-0001 -3.887954E+0000
  7.719086E-0001  1.875957E+0000
 -1.935589E-0001  3.047701E+0000
 -2.951110E+0000 -1.842246E+0000
 -8.813146E-0001 -2.114004E+0000
  1.978500E+0000  4.264714E-0001
  2.129356E+0000  1.892149E+0000
 -2.290279E+0000  1.180841E+0000
 -7.890303E-0001 -2.082887E-0001
 -1.654357E+0000 -8.985101E-0001
  3.520391E+0000  2.525892E+0000
 -2.114175E+0000  1.759556E+0000
  4.204549E-0001 -3.203061E+0000
  7.679018E-0002 -6.021687E-0001
  1.772513E+0000  1.904466E+0000
 -8.977270E-0001 -1.855998E+0000
  1.234354E+0000 -3.484473E+0000
  1.384572E+0000  7.407882E-0001
 -7.430858E-0001  3.337004E+0000
 -2.262450E+0000 -2.167247E+0000
 -1.173714E+0000 -3.562115E-0001
  2.532725E+0000 -8.289788E-0001
  1.561176E+0000  2.665147E+0000
 -2.244672E+0000 -8.525966E-0001
  4.533744E-0001 -4.208988E+0000
  2.076994E+0000 -1.666195E+0000
  1.580679E+0000  4.690129E+0000
 -4.154100E+0000 -1.202682E+0000
  1.469670E+0000 -2.292003E+0000
  4.321764E-0001  4.158389E-0001
 -5.570961E-0001 -8.331112E-0002
 -8.079680E-0002  7.474344E-0001
 -1.575515E-0001  2.338922E+0000
  3.381951E-0001 -5.884455E-0002
 -2.214143E+0000 -1.114095E+0000
  1.455876E+0000  7.752479E-0001
  1.016177E+0000  3.659510E+0000
 -1.654429E+0000 -9.505336E-0001
 -1.051873E+0000 -1.315155E+0000
  3.702766E+0000 -2.980309E-0001
 -7.598629E-0001  6.328463E+0000
 -5.283399E-0001  7.026320E-0001
 -8.421072E-0001 -2.918287E+0000
  1.896719E+0000 -2.738834E-0001
  1.794349E+0000  3.416406E+0000
 -3.659022E+0000  6.566275E-0001
 -9.661779E-0001 -4.095485E+0000
  3.825087E+0000 -3.033081E-0002
 -1.680481E-0002  4.355091E+0000
 -4.436564E+0000  7.768439E-0001
  5.124997E-0001 -3.273092E+0000
  3.208038E+0000  2.687693E+0000
 -1.309688E-0001  3.614302E+0000
 -1.641846E+0000 -1.717833E+0000
 -5.412570E-0001 -3.215826E+0000
  4.948675E+0000  3.203364E-0001
 -4.392900E-0001  4.741189E+0000
 -5.927851E+0000  1.480633E+0000
  6.748757E-0001 -2.404194E+0000
  2.686067E+0000 -3.887735E-0001
 -1.820283E+0000  1.140666E+0000
  8.607516E-0001 -2.364032E-0001
  2.944941E-0001 -3.048077E-0001
 -4.546776E-0001  1.722825E+0000
  3.998553E-0001 -1.501063E+0000
 -1.496232E+0000  9.876360E-0001
 -2.687022E-0001 -8.376587E-0002
 -8.806746E-0001  3.937249E+0000
  5.995682E-0001 -3.819273E+0000
  6.356098E-0001 -1.138372E+0000
  1.939220E-0001  1.607403E+0000
 -9.205317E-0001  8.352422E-0002
 -2.373213E+0000 -5.052854E-0001
  2.127364E+0000 -1.570837E+0000
  3.802614E-0001 -3.872595E-0001
 -1.570281E+0000  1.349302E+0000
 -1.027199E+0000 -3.119109E+0000
  3.285714E+0000 -1.950094E+0000
 -1.228085E+0000  1.983053E-0001
 -1.255283E+0000 -6.793037E-0001
  2.557203E+0000 -2.123193E+0000
 -5.211121E-0001  3.184510E+0000
 -2.903836E-0001  1.172227E+0000
 -1.669858E+0000 -1.338574E+0000
  1.867580E+0000 -1.057234E+0000
  2.551442E+0000  3.225385E+0000
 -1.431503E+0000  1.578942E+0000
  3.544153E-0001 -7.560084E-0001
 -3.815144E-0001 -3.383248E+0000
  1.386068E+0000  3.355765E+0000
  4.552688E-0001  2.145528E+0000
  2.258070E+0000 -1.424198E+0000
  3.193491E-0001 -7.323623E-0001
  1.965956E+0000  2.393267E-0001
 -3.598078E+0000  3.504384E+0000
  2.922056E-0001 -1.917254E+0000
 -1.613478E+0000 -9.723042E-0001
  2.648375E+0000  1.092211E+0000
 -5.739861E-0001  2.012614E+0000
  6.764476E-0001 -1.044471E+0000
 -4.533636E-0001  3.167175E-0001
  5.699272E-0001  1.112313E+0000
  9.926912E-0001  8.875350E-0001
 -3.002639E+0000 -6.272940E-0001
  1.995844E+0000 -1.091550E+0000
  3.364884E+0000  1.727478E+0000
  5.457863E-0001  1.041758E+0000
 -2.485401E+0000 -1.403307E+0000
  1.939094E+0000 -4.124700E+0000
  1.161756E+0000  1.873197E+0000
  9.470642E-0002  4.716667E+0000
 -2.533618E+0000 -6.563481E-0001
  6.561931E-0001 -1.143643E-0001
  1.312055E+0000  6.278065E-0001
  2.087130E-0001  2.894115E+0000
 -1.838841E+0000  1.616166E+0000
 -1.025832E+0000 -3.135684E+0000
  1.692712E+0000  5.476355E-0001
  3.119376E+0000  1.842690E+0000
 -4.389194E+0000  2.923311E+0000
  2.926055E-0001 -1.745601E+0000
  1.166799E+0000 -6.974350E-0001
 -1.528737E+0000  1.640861E+0000
 -1.208762E-0001  9.914003E-0001
 -4.068412E+0000 -1.297534E+0000
  2.436185E+0000 -2.867746E+0000
  1.685059E+0000  1.944855E+0000
 -1.830018E+0000  4.209889E+0000
 -2.606278E-0001 -2.305701E+0000
 -4.318300E-0001 -2.244630E+0000
  3.337314E+0000 -1.826155E-0001
 -2.343748E+0000  2.168677E+0000
 -2.347973E+0000 -3.512498E-0001
 -8.549203E-0001 -1.193491E+0000
  7.224354E-0001  1.915730E-0001
  2.687562E-0001  4.811128E-0001
 -1.768296E+0000 -2.265337E+0000
  9.440806E-0001  1.653765E-0001
  1.143096E+0000  1.215201E+0000
 -1.623943E+0000  1.895872E+0000
  1.897511E-0001 -2.610849E+0000
 -3.853371E+0000  4.512058E-0001
  4.419638E+0000  1.986058E+0000
 -2.257229E+0000  1.227157E+0000
 -1.093227E+0000 -4.409247E+0000
  2.179263E+0000 -2.233276E-0001
  6.661941E-0001  2.542705E+0000
  1.323329E+0000  2.577378E+0000
 -1.479934E+0000  1.342706E-0001
 -8.879868E-0001 -1.918945E+0000
 -6.666068E-0002 -9.536299E-0001
  2.844339E+0000 -1.744485E-0001
 -1.034722E+0000  2.374931E+0000
 -9.062178E-0001 -6.951049E-0001
 -1.202357E+0000 -1.340131E+0000
  1.785455E+0000 -1.253122E+0000
  3.882861E-0001  2.314230E+0000
 -9.783375E-0001  5.529406E-0001
 -3.218013E+0000 -1.306453E+0000
  2.412248E+0000 -2.694596E+0000
  2.107622E+0000  2.468679E+0000
 -2.998602E+0000  1.849774E+0000
 -2.524197E-0001 -3.483492E+0000
 -5.236994E-0001 -2.113517E+0000
  2.397139E+0000 -1.080211E-0001
  1.253176E+0000  4.729525E+0000
 -1.360126E+0000  9.764224E-0002
 -3.495479E+0000 -2.848921E+0000
  4.742115E+0000 -3.931452E+0000
  1.276708E+0000  2.563983E+0000
 -2.598376E+0000  1.576504E+0000
  6.034673E-0001 -5.131925E+0000
  2.551822E+0000 -1.314484E+0000
  2.718672E+0000  9.441747E-0001
 -2.905520E+0000  2.350414E+0000
 -1.973379E+0000 -2.997221E+0000
  1.276939E+0000 -3.789848E+0000
  2.921289E+0000  2.881167E+0000
 -2.299128E+0000  2.292441E+0000
 -1.780150E+0000 -1.969899E+0000
  1.819288E-0002 -2.322692E+0000
  1.762559E+0000 -5.770933E-0001
  2.892793E+0000  1.668516E+0000
 -2.608150E+0000  1.848225E+0000
  2.051871E-0001 -2.710128E-0001
  1.065362E+0000 -1.962873E+0000
  1.689226E+0000  1.149847E+0000
  1.401922E-0002 -6.437321E-0001
  5.320326E-0001  2.989485E-0001
 -1.074158E+0000  1.973404E-0001
  4.146308E+0000 -6.196837E-0001
 -2.708839E+0000  1.654430E+0000
  6.532807E-0001 -2.857407E+0000
  1.839547E+0000 -1.633192E+0000
  4.138067E+0000  6.870166E-0001
 -1.357942E+0000  7.329372E-0001
 -1.128788E+0000  1.783586E-0001
  4.990626E-0001  1.072925E+0000
  3.831856E-0001  7.296729E-0001
 -7.715960E-0001 -3.194976E-0001
 -6.741660E-0002 -1.466209E+0000
  6.952357E-0001  2.087579E+0000
  2.495173E+0000  2.474612E+0000
 -3.118514E+0000  4.172699E-0001
  8.375523E-0001 -1.574199E+0000
  1.285364E+0000  2.086913E+0000
  1.869995E+0000 -7.909820E-0002
 -3.221339E+0000 -1.757537E-0001
  2.015341E+0000 -5.868858E-0001
  6.217099E-0001 -4.063868E-0001
 -3.078705E-0001  1.409356E+0000
  5.637378E-0001 -6.203473E-0001
 -1.277227E+0000  7.190912E-0001
  1.163659E+0000 -1.024479E-0001
 -6.270715E-0001  5.384855E-0001
  1.647028E+0000  1.072074E+0000
 -2.387676E+0000  9.158458E-0001
  2.493746E-0001 -2.124681E+0000
  7.852683E-0001 -1.790480E+0000
 -2.893015E-0001  2.896102E+0000
  1.325420E-0001  7.453834E-0001
 -4.873024E-0001 -1.394818E+0000
 -7.363840E-0001 -9.584214E-0001
  1.139019E+0000 -1.245665E+0000
  6.425987E-0001 -7.044080E-0001
 -7.328417E-0001 -8.679291E-0001
 -4.115606E-0001 -3.766698E+0000
  2.243369E+0000 -2.922167E+0000
  1.819427E+0000  4.228952E+0000
 -2.423170E+0000  3.796718E+0000
 -4.142740E+0000 -3.056942E+0000
  2.879471E+0000 -4.508699E+0000
  3.588921E+0000  3.160914E+0000
 -1.117734E+0000  2.142594E+0000
 -4.659203E+0000 -1.994447E+0000
  2.323948E+0000 -3.209050E+0000
  2.404547E+0000 -1.831746E-0001
  2.252072E+0000  2.019809E+0000
 -2.725569E+0000 -3.765904E-0001
  2.725072E+0000 -2.201069E+0000
  1.242088E+0000  1.666626E-0001
 -2.605239E+0000  1.556989E+0000
  1.784645E-0001 -1.172161E+0000
 -5.919994E-0004 -3.372286E+0000
  1.471000E+0000  3.434699E-0001
 -1.797848E+0000  5.799521E-0001
  2.257660E-0001 -2.828612E-0001
 -1.493772E+0000  4.563980E-0001
 -9.676908E-0001  8.481362E-0001
  4.169416E-0001  8.021985E-0001
 -8.481800E-0001  2.595173E-0001
  9.975296E-0001 -1.713997E+0000
  2.026423E-0001  1.471771E+0000
  3.810079E+0000  6.334568E-0001
 -4.993386E+0000  3.752642E-0001
  1.760443E+0000 -2.355979E+0000
  2.536328E-0001 -1.388864E+0000
 -1.225821E-0001  2.026334E+0000
 -7.730010E-0002  1.597814E+0000
 -1.801363E+0000 -7.181437E-0001
  1.756340E+0000 -3.529717E-0002
  7.568545E-0001 -4.131009E-0001
 -1.397461E+0000 -1.871219E-0001
  1.399647E+0000 -1.154814E+0000
 -1.117038E+0000  2.255828E+0000
  1.394129E+0000  2.070623E+0000
 -3.505353E-0001  1.169166E-0001
 -8.999882E-0001 -2.129784E+0000
  1.370965E+0000 -1.893172E+0000
  3.515097E+0000  8.397687E-0001
 -1.303898E+0000  3.056996E-0001
 -3.339685E+0000  2.210363E+0000
  3.597969E-0001 -3.669130E+0000
 -2.487222E+0000  1.552780E+0000
  1.613175E+0000 -1.022515E+0000
 -3.076654E+0000  2.972585E-0001
 -1.213854E+0000 -1.793868E+0000
  8.662424E-0001  7.575067E-0001
 -2.039899E+0000  3.706157E+0000
 -1.964326E+0000 -1.927334E+0000
  5.750970E-0001 -7.194139E-0001
  2.933681E+0000  2.206154E+0000
 -1.838750E+0000 -1.803155E-0001
 -3.260377E-0001 -1.538504E+0000
  9.448302E-0001 -1.037790E+0000
  1.658811E+0000 -9.771944E-0001
  1.490885E+0000  4.895998E-0001
 -7.394345E-0001 -6.890660E-0001
 -2.935019E+0000 -2.947653E+0000
  4.971925E+0000 -1.714963E+0000
  2.922642E+0000  4.328792E+0000
 -6.032636E+0000  1.545036E+0000
  1.233876E+0000 -6.092807E+0000
  1.101355E+0000 -1.373499E-0001
  4.084145E+0000  4.259967E+0000
 -5.381168E+0000  1.112617E+0000
  5.000791E-0001 -4.866847E+0000
  3.451839E+0000 -1.702123E+0000
  5.763233E-0001  4.567416E+0000
 -4.202631E+0000 -2.436640E-0001
 -1.666853E+0000 -1.448708E+0000
  3.286831E+0000 -2.462178E+0000
 -9.266511E-0001  8.581337E-0001
  9.152674E-0001  1.296685E+0000
 -7.004255E-0001 -7.348402E-0001
  4.326332E+0000 -2.511968E+0000
 -2.027363E+0000  4.140924E-0001
  7.772492E-0001 -1.136586E+0000
 -7.373428E-0001 -1.140453E+0000
 -5.276395E-0001 -1.848901E+0000
  2.588428E+0000 -6.250563E-0002
 -2.247223E-0001  2.403149E-0001
 -2.705679E+0000  2.085234E+0000
 -5.211065E-0001 -4.846672E-0001
  9.364193E-0001  1.199079E-0001
 -5.219818E-0001  3.759898E-0002
  3.514815E-0001  1.531072E+0000
  1.490223E+0000  2.410240E+0000
 -9.669659E-0001  1.912403E+0000
 -7.906214E-0001 -2.208229E+0000
  2.354731E-0001 -2.494672E-0001
  2.130453E+0000 -7.376944E-0001
 -1.204721E+0000 -5.974479E-0001
 -6.250977E-0001 -6.499455E-0001
  2.670137E+0000 -1.632055E+0000
 -7.448693E-0001  1.546430E+0000
 -1.299431E+0000  7.034162E-0001
  2.941851E+0000 -1.841774E+0000
 -1.868564E+0000  3.369940E+0000
 -9.039011E-0003 -1.509602E+0000
 -1.589404E+0000 -3.566205E-0001
  2.290105E+0000  6.826230E-0001
  2.498800E-0001  1.888748E+0000
 -1.777031E+0000 -1.979734E+0000
  1.496991E-0001 -1.430515E+0000
  2.306495E+0000 -2.082099E+0000
  1.970614E+0000  2.719283E+0000
 -2.114111E+0000 -1.183186E+0000
 -9.968587E-0001 -2.161052E+0000
  1.668507E+0000 -8.318854E-0001
 -1.433148E+0000  5.538923E+0000
 -2.796633E+0000 -2.109029E+0000
 -2.316999E-0001 -2.410375E+0000
  3.943853E+0000  1.766846E+0000
  5.803803E-0001  2.664290E+0000
 -4.607662E-0001  5.766170E-0001
 -1.294336E+0000 -3.964927E+0000
  2.614059E+0000  2.567050E-0002
  5.501943E-0001  3.358113E+0000
 -3.160313E+0000  6.715048E-0001
 -6.144430E-0001 -3.402610E+0000
  2.997748E+0000 -2.624929E+0000
  1.425800E+0000  4.883895E+0000
 -2.997895E+0000  1.372892E+0000
 -2.649061E+0000 -1.965026E+0000
  2.841434E+0000 -2.745634E+0000
  2.922458E+0000  3.933890E+0000
 -2.101963E+0000  3.458437E+0000
 -3.466485E+0000 -3.992426E+0000
  2.952026E+0000 -1.717727E+0000
  1.971988E+0000  2.941933E+0000
 -2.770134E+0000  2.898607E+0000
 -1.613652E+0000 -3.018695E+0000
  1.921783E+0000 -1.607059E+0000
  1.339751E+0000  2.774432E+0000
 -2.663479E+0000  2.615647E+0000
 -1.573227E+0000 -3.725010E+0000
  4.277814E+0000 -1.932264E+0000
  4.320508E-0001  3.452786E+0000
 -1.865677E+0000  5.669701E-0001
 -4.164761E-0001 -3.115077E+0000
  2.164713E+0000 -7.442976E-0001
  1.036183E+0000  2.746518E+0000
 -1.484741E+0000 -4.191822E-0001
 -3.661793E+0000 -1.670724E+0000
  2.163113E+0000 -2.611377E-0001
  5.436356E+0000 -1.630177E+0000
 -2.600461E+0000  3.556537E+0000
 -2.222793E+0000 -3.792208E-0001
  1.191950E+0000 -1.178084E+0000
  6.893074E-0001  1.842014E+0000
  8.270344E-0002  5.857839E-0001
 -3.132615E+0000 -1.968657E+0000
  8.349681E-0001 -3.690506E+0000
  4.581270E+0000  2.346008E+0000
 -3.144051E+0000  2.351500E+0000
 -1.325074E-0001 -2.629429E+0000
  3.581159E+0000 -2.148356E+0000
  9.960065E-0001  2.915258E+0000
 -4.273780E+0000  1.485461E-0001
 -4.337162E-0001 -2.999268E+0000
  4.585796E+0000 -5.417897E-0002
  7.780550E-0001  2.467892E+0000
 -1.965068E+0000  1.656815E+0000
 -1.529546E+0000 -3.616948E+0000
  1.603415E+0000 -9.799513E-0001
  2.188970E+0000  1.540955E+0000
 -1.624829E+0000 -5.023226E-0001
 -1.820558E+0000 -3.577238E-0002
  6.774837E-0002 -1.704724E+0000
  1.755313E+0000  3.547792E+0000
 -9.628389E-0001  5.557925E-0001
 -3.809592E+0000 -3.782517E-0001
  3.142992E+0000 -2.365366E+0000
  2.359840E-0001  2.646282E+0000
  2.081902E+0000  3.257884E+0000
 -4.760120E+0000 -1.143746E+0000
  1.410338E+0000 -2.022179E+0000
  2.290472E+0000 -1.282653E+0000
 -2.122987E+0000  2.220273E+0000
 -4.251562E-0001 -2.061136E-0001
  1.815109E+0000 -2.605828E-0001
 -1.631867E+0000  2.340671E+0000
 -3.843707E-0001 -6.156085E-0001
  1.801882E-0001 -2.386308E+0000
  8.083694E-0001  3.595770E+0000
 -9.735011E-0001  2.257479E+0000
 -1.835710E+0000 -6.069426E-0001
  2.568611E+0000 -1.184319E+0000
 -6.514572E-0001  4.281093E+0000
 -6.136947E-0001 -1.023516E+0000
 -3.287798E-0001 -1.310753E+0000
 -1.147898E-0001  1.106445E+0000
  1.223882E+0000  8.705766E-0001
 -2.814512E+0000 -6.272462E-0001
  1.664112E+0000 -6.376182E-0001
  2.538175E+0000  1.442736E+0000
 -2.415256E+0000  2.381651E+0000
 -1.237473E+0000 -3.279750E+0000
  9.924424E-0001 -2.485609E+0000
  4.213641E+0000  1.411361E+0000
 -1.891553E+0000  3.091169E+0000
 -1.614877E+0000 -2.399744E+0000
  1.668110E+0000 -1.732868E+0000
  1.866139E+0000 -3.806726E-0001
  8.214417E-0001  1.854644E-0001
 -1.917322E-0001  8.235723E-0001
 -1.380228E+0000  1.535551E+0000
 -2.451763E-0002 -1.795263E+0000
 -1.170558E+0000  1.140569E-0002
  3.501471E+0000 -1.579745E+0000
 -6.375368E-0001  1.016805E+0000
 -1.039032E+0000  3.965713E-0001
 -7.655242E-0001  8.366258E-0001
 -8.907532E-0001 -1.023342E+0000
  2.891375E+0000 -1.926665E+0000
 -2.200775E+0000  1.786539E+0000
  3.633139E-0001  1.524159E-0001
 -5.332870E-0001 -3.335325E-0001
 -1.904363E+0000  1.072236E+0000
  2.875181E+0000 -4.161612E+0000
 -3.410128E-0001  3.574165E+0000
  1.942008E+0000  2.080368E+0000
 -1.663206E+0000 -1.167380E+0000
 -3.139493E-0001 -3.270333E+0000
  1.742741E+0000  1.504799E+0000
  5.577860E-0001 -9.270646E-0001
 -1.430547E+0000 -3.017002E-0001
  4.815918E-0001  3.414912E-0001
  8.362171E-0001 -7.115823E-0001
  4.201611E-0001 -6.346472E-0001
 -4.137778E-0001 -5.922769E-0002
 -1.678006E+0000 -9.164262E-0001
  1.828469E+0000 -4.083267E-0001
 -6.804357E-0001  1.342516E+0000
 -1.332749E-0001  1.367273E+0000
 -1.943860E+0000 -4.521238E+0000
  1.366766E+0000 -2.617540E+0000
  6.681407E+0000  1.388870E+0000
 -3.886711E+0000  3.545894E+0000
 -4.180106E+0000 -2.678288E+0000
  4.450319E+0000 -3.923714E+0000
  2.990609E+0000  2.348851E+0000
 -2.267442E-0001  4.314769E+0000
 -1.349903E+0000 -1.446879E+0000
 -1.675479E+0000 -2.225585E+0000
  3.970194E+0000  1.182996E+0000
 -9.280122E-0001  2.787676E+0000
 -7.109535E-0001 -7.570728E-0001
  4.201268E-0001 -3.190377E+0000
  1.403236E+0000  1.376568E+0000
 -1.683640E-0001  1.877935E-0001
 -8.880360E-0001  1.081087E+0000
  1.378360E+0000  2.676029E+0000
 -4.517691E+0000  2.138979E+0000
  3.871221E-0001 -2.524312E+0000
  1.184514E+0000 -7.197663E-0003
  2.654508E+0000  4.362085E+0000
 -5.494568E+0000  2.734885E+0000
 -2.011603E+0000 -6.350041E+0000
  2.252068E+0000 -1.870469E+0000
  5.244402E+0000  5.425705E+0000
 -8.654069E+0000  3.499387E+0000
 -4.788165E-0001 -5.450073E+0000
  2.634041E+0000 -3.501898E+0000
  1.638251E+0000  4.888243E+0000
 -3.924160E+0000  3.151403E+0000
 -2.430140E+0000 -5.051997E+0000
  3.928426E+0000 -3.288017E+0000
  3.449883E+0000  2.439175E+0000
 -3.959636E+0000  4.683517E+0000
 -2.846951E+0000 -4.739734E+0000
  9.870871E-0001 -2.316104E+0000
  4.361773E+0000  2.677687E+0000
 -3.641361E+0000  5.516119E+0000
 -1.442187E+0000 -2.190999E+0000
  6.476320E-0001 -4.062958E+0000
  4.386851E+0000 -5.641651E-0002
  9.375524E-0001  2.445211E+0000
 -3.384980E+0000  5.475526E-0001
  2.089420E+0000 -2.640967E+0000
 -1.376011E+0000  1.499885E+0000
  2.295532E+0000 -2.320076E+0000
  2.210565E-0001 -6.764638E-0001
 -5.496106E-0001 -1.302160E+0000
  2.374713E+0000 -2.932547E-0001
 -1.485084E+0000  4.504685E-0001
 -1.108964E+0000  9.282556E-0001
  1.513962E+0000 -2.349944E+0000
 -1.097293E+0000 -4.421979E-0001
  1.692134E+0000 -4.662138E-0001
 -1.401477E+0000  2.415215E-0001
 -3.178646E+0000  1.752610E-0001
  2.637718E+0000  4.569883E-0001
 -5.550543E-0001  6.091372E-0001
 -1.529025E+0000 -2.629428E+0000
  5.624214E-0001  8.673894E-0001
  2.856063E-0001  8.671680E-0001
 -6.339580E-0001  1.767720E-0001
  9.167223E-0002 -1.550041E+0000
 -5.782622E-0001  1.782552E+0000
 -1.454411E-0001  2.882258E+0000
  3.468298E-0001 -1.003218E+0000
  2.460716E-0001 -4.982144E-0001
  6.494816E-0001  2.244800E+0000
  3.171908E-0001 -8.804901E-0001
 -5.799690E-0001 -5.993016E-0001
 -1.152963E+0000  6.219623E-0001
  1.172962E+0000  6.490671E-0001
 -1.617291E+0000  3.957266E+0000
  4.248694E-0001 -1.789757E+0000
  2.435493E+0000 -4.752909E-0002
 -5.530403E-0001  1.608020E+0000
 -1.882446E+0000 -2.153855E+0000
  1.295026E+0000  8.050188E-0001
  3.033271E+0000  2.176423E-0002
 -1.723639E+0000  6.290681E-0001
  2.276197E+0000 -3.579990E+0000
  1.428559E-0001  3.381533E+0000
  1.944809E-0001  8.091744E-0001
 -2.799383E+0000 -1.818888E+0000
  1.922544E+0000 -1.523565E-0001
 -6.745535E-0001  3.224563E+0000
 -1.984232E+0000 -2.135786E+0000
 -6.256249E-0001 -4.471367E+0000
  5.916085E+0000  1.807501E+0000
  4.107061E-0001  3.490999E+0000
 -5.500559E+0000 -2.104708E+0000
  1.865810E+0000 -2.857237E+0000
  3.189386E+0000  4.041416E+0000
 -1.436602E+0000  5.828919E-0001
 -1.679936E+0000 -4.176554E+0000
  2.703932E+0000 -3.211043E+0000
  1.500728E+0000  1.582394E+0000
  1.030898E+0000 -5.357599E-0001
 -3.508966E+0000 -2.676216E+0000
  2.726193E+0000 -1.504851E+0000
  2.049149E+0000  4.092452E+0000
 -1.447585E+0000  1.333245E+0000
 -3.656458E+0000 -1.751791E+0000
  4.666051E+0000 -1.509514E+0000
 -1.104106E+0000  6.157135E+0000
 -2.496342E+0000  2.611923E+0000
 -1.288873E+0000 -4.175257E+0000
  2.768451E+0000 -1.813687E+0000
  8.610187E-0001  1.898211E+0000
 -2.462093E+0000  2.708010E+0000
  7.709334E-0001 -2.771096E+0000
  3.612693E-0002 -1.716018E+0000
  1.471148E+0000  1.382182E+0000
  8.079643E-0001  1.657271E+0000
 -2.857366E+0000  2.216384E-0001
  1.182766E+0000 -1.425103E+0000
 -1.990046E-0001  3.891178E-0003
  2.456859E-0001 -3.807998E-0001
 -6.065679E-0001 -1.664665E+0000
  1.697884E+0000 -1.596022E-0001
 -1.373098E+0000  3.909222E+0000
 -7.514219E-0001  5.364677E-0001
 -2.409081E+0000 -5.576394E-0001
  3.023549E+0000 -1.972265E+0000
 -1.870935E+0000  1.577895E+0000
 -6.223791E-0001 -5.887642E-0001
  5.596711E-0001 -2.438160E+0000
 -1.729705E+0000  6.062471E-0001
  5.551846E-0001 -6.423216E-0001
  1.687023E-0001 -7.054192E-0001
  9.626531E-0001  1.336196E+0000
 -1.515268E+0000  1.888984E-0002
  3.081721E-0001  1.355029E-0001
 -9.168156E-0001 -1.529043E+0000
  2.036650E-0001 -1.139807E+0000
 -5.711747E-0001  1.384067E+0000
  6.616943E-0001  1.725724E+0000
 -9.077355E-0001  3.068942E-0001
  7.953318E-0001 -9.805254E-0001
  1.319419E+0000  1.501012E+0000
 -1.853030E+0000  4.718929E-0001
  8.243486E-0001  8.315313E-0001
 -5.047295E-0001 -1.284851E+0000
  6.906050E-0001  1.109192E+0000
 -5.530536E-0001  1.062783E+0000
 -1.896520E+0000 -2.001040E-0001
  1.132601E+0000 -7.525394E-0001
 -2.570843E-0001 -3.559508E-0002
  6.604977E-0001  1.798880E+0000
 -1.315008E+0000  2.104523E+0000
 -1.212018E+0000 -1.529805E+0000
  2.275125E-0001 -1.312577E+0000
  5.272833E-0001  2.372527E-0001
  2.901493E+0000  1.212192E+0000
 -4.342299E+0000  1.991701E+0000
  1.510322E+0000 -7.867267E-0001
 -1.747643E+0000  2.068789E+0000
 -4.145025E-0001 -3.133896E+0000
  9.793933E-0001  2.041129E-0001
  2.423237E-0001  2.705236E+0000
 -2.469865E+0000  1.080318E+0000
 -3.410785E-0002 -3.877226E+0000
  2.558078E+0000  1.032814E+0000
  1.781525E+0000  4.920788E-0001
 -2.363709E-0001  3.030749E+0000
 -1.721744E+0000 -3.286420E+0000
  3.953160E+0000 -1.580116E+0000
  1.258224E+0000  3.371761E+0000
 -3.738085E+0000  1.805641E+0000
 -1.783899E+0000 -5.567586E+0000
  3.476376E+0000  7.307946E-0001
  1.415968E+0000  4.762033E+0000
 -7.361634E+0000  4.279419E-0001
  1.973545E+0000 -7.653547E+0000
  6.787670E+0000 -2.108723E+0000
  1.512592E+0000  7.988230E+0000
 -6.433418E+0000  8.795294E-0002
 -1.320517E-0001 -6.107017E+0000
  4.539824E+0000 -1.401263E+0000
  1.380420E+0000  5.810697E+0000
 -2.178377E+0000  2.980205E-0001
 -1.985379E+0000 -3.049842E+0000
  3.039966E+0000 -2.105051E+0000
  1.768985E+0000  1.766070E+0000
 -3.097552E+0000  2.293984E+0000
 -1.178500E+0000 -1.343855E+0000
  3.313778E+0000 -2.525601E+0000
 -1.559422E+0000  2.400892E+0000
 -2.193933E-0001  1.422037E+0000
 -8.200562E-0002 -2.820527E+0000
  1.964923E+0000  1.240854E+0000
  3.278100E-0001 -1.077927E-0002
 -1.644754E+0000  1.269420E+0000
  2.521153E+0000 -1.855873E+0000
  1.429071E+0000  7.117788E-0001
  1.103604E-0001  1.957244E+0000
 -8.798345E-0001 -1.162219E+0000
  4.584088E-0001  7.858146E-0001
  1.274310E+0000 -1.361150E+0000
 -5.433576E-0001  7.567370E-0001
 -1.455591E+0000 -1.219673E+0000
  1.412618E+0000 -6.996721E-0001
  3.546772E-0001  3.271644E+0000
 -1.605538E+0000 -4.880065E-0002
 -1.648663E-0001 -1.628501E+0000
  1.401024E+0000  7.692786E-0001
 -4.575352E-0001  1.245147E+0000
 -2.383117E-0001 -1.393493E+0000
  1.867455E-0002 -8.798703E-0001
  9.775689E-0001  3.200875E-0001
  7.597442E-0001  2.617445E+0000
 -1.691122E+0000  1.307679E+0000
  9.724552E-0001 -1.674374E+0000
  3.957663E-0001  1.697196E-0001
  8.669000E-0001  3.271556E+0000
 -3.092138E+0000 -5.815557E-0001
 -1.037168E+0000 -1.754459E+0000
  2.937275E+0000 -1.563561E+0000
  3.171383E-0001  2.398943E+0000
 -1.196011E+0000  3.673478E-0001
 -1.737760E+0000 -3.689473E+0000
  4.643953E+0000 -1.005631E+0000
  3.090097E+0000  4.145382E+0000
 -3.623802E+0000  2.438660E+0000
 -3.908879E+0000 -2.055223E+0000
  3.270780E+0000 -2.371169E+0000
  3.026371E-0001  3.742024E+0000
 -3.744469E+0000  2.664301E+0000
 -2.983534E+0000 -3.051717E+0000
  7.493322E-0001 -3.174180E+0000
  4.191612E+0000  1.604107E+0000
 -1.064588E+0000  2.979168E+0000
 -1.471928E+0000  2.040474E-0002
  1.073180E+0000 -2.243568E+0000
  2.632453E-0001 -4.504668E-0001
  8.298173E-0001  3.828705E+0000
 -2.185488E+0000 -1.986310E+0000
 -2.871124E+0000 -2.824171E+0000
  6.432031E+0000 -9.287161E-0001
  4.927155E-0001  3.817863E+0000
 -4.612289E+0000  1.966084E+0000
  7.047516E-0001 -4.721790E+0000
  9.177676E-0001  1.108611E+0000
 -1.399071E+0000  2.711144E+0000
 -1.745809E+0000 -2.796875E+0000
  7.965627E-0001 -2.042634E+0000
  2.874436E+0000  1.597327E+0000
 -3.624091E+0000  4.234453E+0000
  4.122139E-0001 -1.901103E+0000
  1.366510E+0000 -1.885722E+0000
  3.781261E-0001 -7.436445E-0001
  1.147668E+0000  4.191278E+0000
 -1.381220E+0000  6.026081E-0001
 -3.199458E-0001 -2.433035E+0000
  2.504277E+0000 -5.514028E-0001
 -1.319771E+0000  4.024872E+0000
 -1.033839E+0000 -5.660541E-0001
 -2.222972E-0001 -1.872579E+0000
  1.474384E-0001  5.065746E-0001
  3.260302E+0000 -3.748313E-0001
 -2.381367E+0000  3.219608E+0000
  6.432180E-0002  1.264743E+0000
 -1.606499E+0000 -1.864163E+0000
 -6.198952E-0001 -5.138930E-0001
  1.507583E+0000  2.595196E+0000
 -1.783275E-0001  1.056492E+0000
 -3.299770E-0001 -3.756533E+0000
 -6.092955E-0001 -1.066692E+0000
  2.134944E+0000  1.209825E+0000
 -1.261919E+0000  3.116546E+0000
 -1.565528E+0000 -3.610528E+0000
 -2.510552E-0001  5.733957E-0001
  1.881045E+0000 -1.203290E+0000
 -2.817909E+0000  1.874793E+0000
  1.723491E+0000  9.590969E-0001
 -1.073658E+0000 -8.724248E-0002
 -7.703460E-0002  5.918587E-0001
  8.948073E-0001 -1.203796E+0000
 -9.565984E-0001  1.997145E+0000
  1.062019E+0000  8.649072E-0001
 -1.567112E+0000  3.069086E+0000
  3.092759E+0000 -1.121794E+0000
 -1.104786E+0000 -1.627797E-0001
  2.000462E+0000 -1.633280E+0000
 -5.881273E-0001  2.096017E+0000
 -1.718664E+0000  6.601086E-0001
  5.885132E-0001 -2.749042E+0000
 -6.982537E-0001  1.581890E+0000
  1.570796E+0000  5.357088E+0000
 -2.947824E+0000 -1.344572E-0001
 -5.495535E-0002 -2.284327E+0000
  4.848892E+0000  1.168226E+0000
 -1.052417E+0000  4.641390E+0000
 -3.169443E+0000 -2.100296E+0000
  1.221280E+0000 -4.614935E+0000
  9.382718E-0001  1.970159E+0000
 -1.191047E+0000  1.064710E+0000
 -2.798771E-0001 -9.000241E-0001
  6.899695E-0001  1.483443E+0000
  1.542578E+0000 -1.442022E+0000
 -3.646559E+0000  3.090348E+0000
  1.998991E+0000 -4.912882E-0001
 -9.325714E-0001 -3.982605E-0001
  1.068999E+0000  6.820470E-0001
 -1.240366E+0000 -6.521831E-0001
 -1.278519E+0000 -1.620671E+0000
  2.399936E+0000 -6.222486E-0001
 -8.613666E-0001  3.076841E+0000
 -1.853572E+0000  1.922847E+0000
 -1.691742E+0000 -5.085532E+0000
  3.490000E+0000 -1.354803E+0000
  6.848190E-0001  5.921258E+0000
 -3.627081E+0000  2.083832E+0000
 -3.586558E+0000 -4.573980E+0000
  4.678553E+0000 -1.104044E+0000
  2.101657E+0000  4.734993E+0000
 -3.369944E+0000  2.741917E+0000
 -3.121388E+0000 -3.111871E+0000
  1.560705E+0000 -7.876391E-0001
  3.254613E+0000  3.497119E+0000
 -2.574254E+0000  2.010529E+0000
 -1.111862E+0000 -1.541779E+0000
 -3.978621E-0002 -2.592105E+0000
  1.189335E+0000  1.245493E+0000
 -1.019616E+0000  2.302913E+0000
 -2.665680E+0000 -2.882735E+0000
  1.300215E+0000 -1.682280E+0000
  1.130192E+0000  2.163215E+0000
 -3.327020E-0001  4.999395E-0001
 -9.443748E-0001  7.384193E-0001
  1.735067E+0000 -1.262915E+0000
  1.578076E+0000  2.663761E+0000
 -2.256557E+0000  1.509061E+0000
 -5.220130E+0000 -1.094973E+0000
  4.528131E+0000 -5.087768E+0000
 -4.406230E-0001  2.552873E+0000
 -7.519205E-0001  2.468670E+0000
 -3.430794E+0000  3.430070E-0001
 -1.182175E+0000 -4.066070E+0000
  5.551458E+0000  4.127383E-0001
 -1.200055E+0000  2.976337E+0000
 -1.470182E+0000 -2.127017E+0000
  8.609453E-0001 -4.814567E+0000
  4.778761E+0000  2.997601E+0000
 -5.138296E-0002  5.214105E+0000
 -3.658218E+0000 -2.570362E+0000
  7.831069E-0001 -4.343170E+0000
  5.247841E+0000  1.022606E+0000
  3.827732E-0001  4.760791E+0000
 -3.475317E+0000 -1.788315E+0000
 -2.059891E-0001 -3.570662E+0000
  2.416570E+0000 -3.894905E-0001
 -1.077337E+0000  2.522878E+0000
 -9.825731E-0001 -1.462476E+0000
  3.832234E-0001 -1.945047E+0000
  1.863679E+0000  6.334391E-0001
  1.652180E+0000  2.016994E+0000
 -7.433814E-0001  2.621162E+0000
 -9.850174E-0001 -1.502185E+0000
  1.686678E+0000 -1.358152E+0000
  8.275540E-0001  3.356261E+0000
  5.164843E-0001  6.745694E-0002
 -1.153507E+0000  1.114622E+0000
  6.688231E-0002 -1.738632E+0000
  4.418492E-0001  2.055993E+0000
  5.657624E-0001 -1.595870E+0000
 -2.655813E+0000  2.806741E+0000
  1.159702E+0000 -1.166908E+0000
  5.739316E-0001  2.272285E-0002
  4.910512E-0002  5.586967E-0001
 -1.361904E+0000 -1.971838E+0000
  1.003598E+0000  3.116577E-0001
  8.124672E-0001  2.970843E+0000
 -2.015968E+0000  9.042153E-0001
 -1.464584E+0000 -1.510125E+0000
  2.441282E+0000  4.989595E-0002
  5.235420E-0002  1.421372E+0000
 -1.195538E+0000  1.355294E+0000
  1.176300E+0000 -1.978496E+0000
  2.730837E-0002 -1.675461E+0000
  1.506247E+0000 -1.318866E+0000
  4.836071E-0001  3.281119E-0001
 -3.979797E-0001  1.412546E+0000
 -3.176103E+0000  9.245917E-0003
 -5.670563E-0001 -3.387314E+0000
  4.410964E+0000  1.431455E+0000
 -9.538687E-0001  4.638596E+0000
 -3.233578E+0000 -1.946264E-0002
 -1.079906E-0001 -2.404035E+0000
  4.885208E+0000 -1.782092E-0001
 -8.047613E-0001  3.656529E+0000
 -2.487417E+0000  3.638372E-0001
  1.604790E+0000 -5.009942E+0000
  1.857912E+0000  1.069284E+0000
 -1.116762E+0000 -1.127610E+0000
 -1.859213E+0000  1.375374E+0000
  1.955327E+0000 -6.674038E-0001
 -1.982882E-0001 -5.191227E-0001
  8.726218E-0001 -1.504114E+0000
 -6.942718E-0001  3.528454E-0001
  2.494063E+0000 -1.853612E+0000
 -1.450928E+0000  2.766439E+0000
  1.658143E+0000 -1.953244E+0000
 -7.442982E-0001 -2.099204E+0000
 -8.364706E-0001  1.484230E+0000
 -1.032587E+0000  1.021555E+0000
  6.843010E-0001 -1.011958E+0000
 -1.098645E+0000 -5.392670E-0001
  1.114714E+0000  1.766865E-0001
  3.357015E+0000  9.370203E-0001
 -1.239685E+0000  3.869273E+0000
 -2.615028E+0000 -6.662970E-0001
 -6.341402E-0001  1.360425E-0001
  1.820267E+0000 -1.460640E+0000
  1.251889E+0000 -2.094408E+0000
  1.397299E+0000  1.562649E+0000
 -3.402968E-0001  4.270548E-0001
 -1.549953E+0000 -1.697443E+0000
  1.752856E+0000  5.591211E-0001
 -1.965712E+0000  1.388373E+0000
 -3.722765E+0000 -1.066539E-0001
  6.023344E-0001 -2.151577E+0000
  2.607621E+0000  9.165041E-0002
 -1.004368E+0000  3.897461E+0000
 -1.532500E-0001 -1.616753E+0000
 -2.600873E+0000 -2.231670E+0000
  3.185681E+0000 -7.975697E-0001
 -2.223447E+0000  2.701548E+0000
 -1.733307E+0000 -5.077014E-0002
 -7.454037E-0001 -3.156881E+0000
  3.160491E+0000 -6.590259E-0001
  1.408401E+0000  5.843925E+0000
 -4.352744E+0000  7.754490E-0001
 -1.615665E+0000 -4.556377E+0000
  7.169367E+0000 -2.184731E+0000
  5.045473E-0001  7.954740E+0000
 -2.201454E+0000  6.987787E-0001
 -3.024339E+0000 -4.028274E+0000
  3.917852E+0000 -1.388391E+0000
  2.822681E+0000  5.759697E+0000
 -4.244768E+0000  2.113650E+0000
 -1.020948E+0000 -1.628005E+0000
  4.231790E+0000 -2.411061E+0000
  2.585449E+0000  2.340982E+0000
 -2.711208E+0000  4.746818E+0000
 -1.606240E+0000 -2.360464E+0000
  1.699113E+0000 -3.197675E+0000
  1.618209E-0001  3.897180E+0000
  1.193317E-0001  1.185513E+0000
 -1.369384E+0000  2.795852E-0001
  3.276131E+0000 -1.324931E+0000
 -1.808715E+0000 -1.014961E+0000
  1.719472E-0001  5.460337E-0001
  6.536945E-0001 -6.316165E-0001
  2.864283E+0000 -9.540695E-0001
 -1.350565E+0000  3.147802E+0000
 -9.834455E-0001 -1.899465E+0000
 -4.257496E-0003 -2.579574E+0000
  1.161923E+0000  3.181929E+0000
  3.623697E-0001  1.704332E+0000
 -1.709822E+0000 -2.526124E+0000
  1.307493E+0000  7.082317E-0001
  2.465686E+0000  1.358112E+0000
 -4.134292E+0000  2.687876E+0000
 -5.098940E-0001 -2.721344E+0000
  2.303868E+0000 -2.916619E+0000
 -8.129859E-0001  3.271124E+0000
  1.081448E+0000  4.015255E+0000
 -6.236850E+0000 -1.110971E+0000
  9.434560E-0001 -4.241662E+0000
  3.532919E+0000  2.622039E+0000
 -1.255548E+0000  2.771912E+0000
 -4.635350E+0000  7.594434E-0001
  2.727045E+0000 -6.285831E+0000
  2.267987E+0000  4.186595E+0000
  9.986257E-0001  5.002817E+0000
 -5.106679E+0000 -1.800729E+0000
  1.256103E+0000 -3.867862E+0000
  2.037116E+0000 -4.127568E-0001
 -2.500426E+0000  3.250484E+0000
 -2.675061E+0000 -1.746722E+0000
 -9.980645E-0002 -1.823914E+0000
  3.808486E+0000  1.240229E+0000
 -1.149426E+0000  1.938351E+0000
 -2.016728E+0000 -1.416486E+0000
  1.709015E+0000 -2.738789E+0000
  3.640204E+0000  2.126210E+0000
 -2.195018E+0000  3.873850E+0000
 -2.802156E+0000 -3.663600E+0000
  2.958261E+0000 -3.710894E+0000
 -4.144158E-0001  5.052672E+0000
 -3.212525E-0001  1.256550E+0000
 -2.414057E+0000 -2.929387E+0000
 -4.201297E-0001 -1.081125E+0000
  2.809743E+0000  3.078494E+0000
 -4.230255E+0000  3.133116E+0000
 -3.650560E-0001 -1.565238E+0000
  1.966716E+0000 -2.007240E+0000
 -1.098912E+0000  7.382135E-0001
 -8.435150E-0001 -1.600716E-0001
 -8.955072E-0001 -1.567565E-0001
  5.081301E-0001 -1.551778E+0000
  1.224126E+0000  1.035187E+0000
 -1.481932E+0000  2.753734E+0000
 -2.955931E-0001  8.552132E-0001
 -5.477340E-0001 -1.155111E+0000
 -4.812989E-0002  7.374446E-0001
  2.350255E+0000  2.806828E+0000
 -3.946796E+0000  1.818177E-0001
  1.192841E+0000 -2.169807E+0000
  6.074976E+0000 -1.945926E+0000
 -7.505050E-0001  2.223135E+0000
  8.478164E-0001  1.009662E+0000
 -2.276873E+0000 -1.423478E+0000
  1.383171E-0001 -2.365466E+0000
  8.734510E-0001  2.086615E+0000
  1.301355E+0000  3.737234E-0001
 -6.879142E-0001  8.967732E-0001
 -4.019083E-0001 -4.093422E+0000
 -2.055090E+0000  1.961846E+0000
  4.203389E+0000 -2.988665E-0001
 -3.808947E+0000  3.382260E+0000
  2.075423E+0000 -1.461358E-0002
 -9.833633E-0002 -2.745166E-0001
 -8.874290E-0001  1.004414E+0000
 -7.019682E-0001 -1.790724E+0000
  1.016419E+0000  4.043342E-0001
  7.800798E-0001 -6.442807E-0001
 -2.450374E+0000  4.046352E-0001
  2.640273E+0000 -3.359095E-0001
 -5.223829E-0001  1.876650E+0000
 -2.479997E-0001 -1.166235E+0000
 -2.206577E+0000  5.117771E-0002
 -2.649401E-0001 -1.117523E+0000
  8.226114E-0001 -7.645440E-0002
 -7.736605E-0001  1.328939E+0000
  7.702619E-0003  6.186645E-0001
 -1.975359E+0000  2.756443E+0000
 -1.565574E+0000 -4.379186E-0001
  1.119565E+0000 -2.504785E+0000
 -9.449766E-0001  1.505500E+0000
  1.222264E+0000 -1.006782E-0001
 -2.893727E+0000  4.763013E-0001
  1.174883E+0000 -9.544424E-0002
 -2.848776E-0001 -6.053282E-0001
  8.190638E-0001  1.495116E+0000
  1.520784E+0000 -9.971351E-0002
  6.568728E-0001  2.034805E+0000
 -3.895862E-0001 -2.056954E+0000
 -2.188333E+0000 -1.273191E+0000
  4.233252E+0000  2.932850E+0000
 -1.342603E+0000  3.025145E+0000
 -4.595737E+0000 -1.647254E+0000
  2.177528E+0000 -2.207536E+0000
  4.118908E+0000 -2.163016E-0001
 -2.124067E+0000  2.788792E+0000
 -2.202209E+0000 -9.344258E-0001
  6.793574E-0001 -3.731679E+0000
  1.796693E+0000  1.795249E+0000
  3.785742E-0001  1.960861E+0000
 -2.362588E+0000  4.931452E-0001
  1.183568E+0000 -2.298997E+0000
  3.295872E+0000  1.088069E+0000
  3.259220E-0001  7.911235E-0001
 -2.455423E+0000 -1.327211E+0000
  3.993999E+0000 -3.239993E+0000
 -4.074029E-0001  2.042636E+0000
 -6.490145E-0002  2.039912E+0000
 -8.989075E-0001 -8.200701E-0003
 -3.647734E-0001 -1.938438E+0000
  2.784920E+0000 -8.895008E-0001
  2.878122E-0001  3.181491E+0000
 -9.784135E-0001  9.144265E-0001
 -2.241202E+0000 -1.704820E+0000
  2.244303E+0000 -3.427936E+0000
  1.743471E+0000  1.374750E+0000
 -3.277212E+0000  2.620208E-0001
 -7.676128E-0001 -4.230344E+0000
 -5.979515E-0001 -1.554014E+0000
  5.262341E+0000  4.399115E+0000
 -3.513109E+0000  3.420030E+0000
 -2.888103E+0000 -2.652244E+0000
  1.978233E+0000 -2.265481E+0000
  4.252414E+0000  3.394946E+0000
 -2.668322E+0000  3.422998E+0000
 -4.386123E+0000 -6.906166E-0001
  2.731627E+0000 -2.879005E+0000
  5.257396E+0000  2.218506E-0001
 -3.084014E+0000  4.573258E+0000
 -1.575985E+0000  1.359199E-0001
 -1.898920E+0000 -3.558288E+0000
  3.199010E+0000  2.080892E-0001
  7.941088E-0001  2.430458E+0000
 -4.711540E+0000  1.353745E-0001
  9.066273E-0001 -5.501824E+0000
  2.309457E+0000  4.794266E-0001
  1.447919E+0000  4.090376E+0000
 -5.388422E+0000  1.737910E+0000
  4.927707E-0001 -4.106269E+0000
  3.749195E+0000 -2.720855E-0001
  8.236276E-0001  4.271470E+0000
 -4.497054E-0001  1.488474E+0000
 -2.516401E+0000 -1.469499E+0000
  3.575517E-0001 -1.429398E+0000
  3.690709E-0001  2.675487E+0000
  9.686098E-0001 -8.314400E-0001
 -2.304231E+0000 -2.319398E+0000
 -1.307375E-0001 -2.488706E+0000
  4.766825E+0000  1.345901E+0000
 -1.310826E+0000  4.526879E+0000
 -2.521172E+0000 -2.686127E+0000
  4.076317E-0001 -4.647679E+0000
  6.526636E+0000  2.134844E+0000
 -3.143869E+0000  5.421038E+0000
 -6.138175E+0000 -3.090014E+0000
  2.167914E+0000 -3.864003E+0000
  2.961050E+0000 -1.411678E+0000
 -2.038427E+0000  3.366673E+0000
 -1.312067E-0001  4.659183E-0001
 -1.778259E+0000 -2.041370E+0000
  3.072645E+0000  1.666802E-0001
  9.507438E-0001  6.429998E-0002
 -1.803816E+0000  1.842539E+0000
 -2.702944E+0000 -2.587112E+0000
  1.507537E+0000 -3.491032E+0000
  5.806037E+0000  1.395872E+0000
 -2.659914E+0000  3.941216E+0000
 -3.962452E+0000 -4.206370E+0000
  4.204193E+0000 -4.392679E+0000
  2.632893E+0000  3.764881E+0000
 -1.219740E+0000  2.312137E+0000
 -4.207098E+0000 -2.847191E+0000
  5.966080E+0000 -3.020420E+0000
 -1.052192E+0000  4.842469E+0000
  6.412735E-0001 -2.273223E-0002
 -3.273639E+0000 -2.752167E+0000
 -2.459843E-0001 -1.498666E+0000
  3.632087E+0000  1.252714E+0000
 -2.400223E+0000  3.002717E+0000
  1.033144E+0000 -2.528642E+0000
 -5.934035E-0001 -1.063350E+0000
  1.926071E+0000 -1.673787E-0001
  3.862049E-0002  1.043775E+0000
 -2.646533E+0000  3.938358E-0001
  1.531018E+0000 -4.452689E-0001
 -8.210200E-0001 -1.169819E+0000
  2.520633E-0001 -3.353336E-0001
  2.261442E+0000  8.357646E-0001
 -2.047019E+0000  1.060321E+0000
  2.130070E-0001 -3.466540E+0000
  4.442421E-0001  9.750040E-0002
 -1.936331E-0001  2.805229E+0000
 -9.665464E-0001  1.280601E+0000
 -3.575564E+0000 -1.680088E+0000
  8.066402E-0001 -4.133880E+0000
  2.963865E+0000  2.891853E+0000
 -2.838492E+0000  4.663285E+0000
 -3.247705E+0000 -3.040475E+0000
 -5.432005E-0002 -2.049485E+0000
  2.311468E+0000  2.398190E+0000
 -1.299673E+0000  4.327481E+0000
 -1.713646E+0000  3.190244E-0001
 -3.286533E-0001 -3.367605E+0000
  2.250833E+0000  6.432554E-0001
  1.030946E+0000  6.681789E-0001
 -1.476548E+0000  1.345921E+0000
 -2.935149E+0000 -6.285705E-0001
  1.390235E+0000 -1.310280E+0000
  1.038218E+0000  3.060358E+0000
 -2.247669E+0000  1.691413E+0000
 -1.655876E+0000 -8.102915E-0001
  1.313456E+0000 -2.763702E+0000
  1.824164E+0000  8.175886E-0001
  5.628677E-0001  4.211643E+0000
 -5.405403E-0001 -7.449315E-0001
 -1.923199E+0000 -1.094517E+0000
  5.647077E+0000  6.617693E-0003
 -3.007885E+0000  2.172729E+0000
 -2.710281E+0000 -1.247228E+0000
 -8.586085E-0001 -2.811784E+0000
  1.025849E+0000 -7.633983E-0001
 -1.576265E-0001  4.282237E-0001
  1.698703E+0000  2.996530E-0001
 -1.276513E-0001 -3.264417E-0001
  1.075535E-0001  5.294713E-0001
  5.022046E-0001 -6.412175E-0001
  3.788735E-0001 -1.859294E-0001
 -2.734513E-0001  1.611509E+0000
  1.354150E+0000 -1.407997E+0000
 -6.013666E-0001 -1.327366E-0001
  1.027857E+0000 -2.845428E-0001
  1.531227E+0000  1.057900E+0000
 -2.838179E+0000  1.387772E+0000
 -5.181200E-0001 -3.752926E+0000
  8.898132E-0001  4.103296E-0001
  2.025070E+0000  3.788313E+0000
 -4.014686E+0000 -6.532509E-0001
  3.401173E+0000 -5.086553E+0000
  3.789853E+0000  1.953535E+0000
 -1.340645E+0000  3.201685E+0000
 -4.756903E+0000 -2.767106E-0001
  2.391238E+0000 -5.343812E+0000
  3.505574E+0000  1.641433E-0001
  1.333142E+0000  4.471576E+0000
 -4.785075E+0000 -1.341609E+0000
  1.479601E-0002 -5.751975E+0000
  5.880997E+0000  1.616590E-0001
 -1.987308E+0000  6.314291E+0000
 -3.133318E+0000  8.732587E-0001
 -3.092486E+0000 -4.771778E+0000
  5.852764E+0000  4.411976E-0001
  2.120922E-0001  5.622149E+0000
 -4.704779E+0000  3.168686E-0001
 -6.922838E-0001 -4.777460E+0000
  3.354034E+0000  8.755750E-0001
  2.929644E+0000  6.765160E+0000
 -7.530146E+0000  2.558599E+0000
 -1.689071E+0000 -5.909678E+0000
  3.233500E+0000 -4.291508E-0001
  1.426093E+0000  3.540961E+0000
 -5.068255E+0000  1.346229E+0000
  4.689445E-0001 -5.368031E+0000
  1.831977E+0000 -6.070143E-0001
  2.104778E+0000  3.063864E+0000
 -3.238467E+0000  4.890651E-0001
 -1.684692E+0000 -2.835726E+0000
  3.121418E+0000 -7.307212E-0001
 -1.376166E+0000  3.217816E+0000
 -1.289816E+0000 -3.423113E+0000
 -3.497707E-0001 -2.562579E+0000
  1.113097E+0000  1.624577E+0000
 -6.300757E-0001  1.598753E+0000
 -7.270790E-0001 -5.818469E-0001
  2.138665E+0000 -1.702894E+0000
 -1.429992E+0000  3.263807E+0000
  2.803621E+0000 -9.364459E-0001
 -3.372065E+0000  8.002412E-0001
  1.053211E+0000 -2.663405E+0000
  1.147332E+0000  3.005647E-0001
  5.268218E-0001  9.289952E-0001
 -2.151723E+0000  6.142908E-0002
  2.188810E+0000 -1.466611E+0000
 -2.258294E+0000  3.092507E+0000
  1.439011E+0000  1.432978E+0000
 -2.188396E+0000 -1.063905E+0000
  2.329145E-0001 -1.073755E+0000
 -2.915839E-0002  3.511038E+0000
  1.079930E-0001  3.163519E+0000
 -2.180213E+0000 -3.551471E+0000
 -8.857379E-0003  2.844165E-0002
  2.047335E+0000  3.253396E+0000
 -3.353735E+0000  7.957345E-0002
 -1.132489E+0000 -4.047221E+0000
  2.901639E+0000  1.241865E+0000
  1.864334E-0001  1.282090E+0000
 -7.971731E-0001  5.821764E-0001
 -2.234623E-0001 -1.215505E+0000
 -2.849869E-0001 -1.974206E-0001
  5.672734E-0002  1.814966E+0000
  3.189465E-0002  1.755398E+0000
 -1.719048E+0000 -2.206113E+0000
 -8.205665E-0001 -1.571595E+0000
  5.781011E+0000 -1.121897E+0000
  9.136661E-0002  4.699844E+0000
 -2.760303E+0000 -1.225171E+0000
 -9.144256E-0001 -3.727253E+0000
  4.152665E+0000 -5.424561E-0001
  2.553026E+0000  3.159081E+0000
 -5.724644E+0000  6.051670E-0001
  4.971798E-0002 -3.696968E+0000
 -6.881240E-0001 -4.401616E-0001
  3.567896E+0000  1.604286E+0000
 -2.454519E+0000  2.740771E+0000
  2.357419E-0001 -2.383585E+0000
  1.549274E+0000 -4.683420E+0000
  2.382067E+0000  1.240303E+0000
 -1.634239E+0000  3.329073E+0000
 -3.356019E+0000 -2.017764E+0000
  6.310651E-0001 -8.401553E-0001
  1.161135E+0000  1.207982E+0000
 -2.482987E+0000  2.929940E-0001
  7.029089E-0001 -1.533735E+0000
  9.107759E-0001 -6.443860E-0001
  9.523892E-0001  2.352459E+0000
 -3.626257E+0000  1.136271E+0000
  2.716107E-0001 -2.852106E+0000
  2.285373E+0000  2.096443E-0001
 -1.948090E-0001  1.593953E+0000
 -4.076261E+0000  2.254402E+0000
 -1.435249E+0000 -2.539870E+0000
  1.958229E+0000 -1.716280E+0000
  1.873845E+0000  2.258076E+0000
 -2.289398E+0000  2.043262E+0000
 -1.512737E+0000 -1.072314E+0000
  2.965729E+0000 -3.492980E+0000
  4.835913E+0000  1.334710E+0000
 -7.737401E-0001  4.622565E+0000
 -3.063471E+0000 -1.488431E+0000
  4.379386E-0001 -3.430288E+0000
  3.419047E+0000  1.181490E+0000
 -4.934023E-0001  2.623160E+0000
 -3.601617E+0000 -1.250622E+0000
 -3.292106E-0001 -2.745247E+0000
  3.289056E+0000 -3.110193E-0001
 -2.009419E+0000  2.021244E+0000
  8.419625E-0001 -7.668976E-0002
 -9.040896E-0001  2.862876E+0000
 -1.074231E+0000  1.311736E+0000
 -2.316882E+0000 -2.597014E+0000
  5.859824E-0001 -1.719390E+0000
  2.502287E+0000  3.222023E-0001
 -3.645136E-0001 -1.293587E-0001
 -1.030512E+0000 -7.182188E-0001
  3.815730E+0000  8.746609E-0002
 -5.228114E-0001  1.187611E-0001
 -7.646304E-0001  7.320141E-0001
 -9.355657E-0003 -4.883123E-0001
  2.705377E-0001  3.628376E-0001
  1.170668E+0000  5.583247E-0001
 -3.778371E+0000  4.711782E-0001
  1.644064E+0000  1.245261E+0000
  2.922785E+0000  5.913594E-0001
 -4.656526E+0000  2.256681E+0000
  9.894955E-0001 -2.530295E+0000
  2.048167E+0000 -1.440298E+0000
  3.894418E-0001  3.939859E+0000
 -2.112804E+0000  5.168080E-0001
 -5.875518E-0001 -1.699058E+0000
  2.681186E+0000 -1.382045E+0000
  9.010719E-0001  2.856593E+0000
 -8.168046E-0001 -5.922386E-0001
 -1.318210E+0000 -9.100169E-0001
  1.285249E+0000 -1.292091E+0000
  1.569358E+0000  1.276986E+0000
 -1.543356E+0000  2.388598E+0000
 -2.982846E+0000  9.774311E-0001
  6.764511E-0001 -5.702895E-0001
  1.385065E+0000 -6.807471E-0001
 -1.242685E+0000  1.704252E+0000
  2.696677E+0000  1.346816E+0000
 -2.364668E+0000 -1.875279E+0000
 -3.019470E-0001  5.008629E-0001
  2.383679E+0000 -1.647274E-0001
  9.596923E-0001  3.232231E+0000
 -2.607300E+0000 -9.797122E-0001
 -3.280931E-0001 -4.235346E+0000
  2.444893E+0000  2.333053E+0000
  1.289860E+0000  1.701526E+0000
 -3.992727E+0000 -1.251892E+0000
  3.987440E-0001 -3.019990E+0000
  1.145823E+0000 -1.924600E-0001
 -1.189306E+0000  2.489314E+0000
 -5.987790E-0001 -7.853713E-0001
  1.761923E+0000 -1.634511E+0000
 -1.477377E+0000  1.465128E-0001
  4.188452E+0000  1.840184E-0001
 -3.765005E+0000  3.172300E+0000
 -1.953857E+0000 -2.672613E+0000
  3.684194E-0001 -8.872741E-0001
  1.454056E+0000  1.254127E+0000
 -1.033394E+0000  1.231068E+0000
 -2.987427E+0000 -1.973319E+0000
  1.552196E+0000 -1.871978E+0000
  4.671053E+0000  3.890100E+0000
 -5.755626E+0000  1.336094E+0000
 -2.233423E+0000 -6.639499E+0000
  6.330168E+0000 -2.108763E+0000
 -1.026341E-0001  6.939843E+0000
 -3.459815E+0000  1.071696E+0000
 -1.882230E+0000 -5.008345E+0000
  3.266706E+0000 -2.361073E+0000
  3.927413E+0000  3.333211E+0000
 -5.755028E+0000  2.221556E+0000
 -5.853902E-0001 -3.752012E+0000
  3.872026E+0000 -2.186050E+0000
  6.520800E-0001  4.306184E+0000
 -4.296355E+0000  2.134551E+0000
 -2.319463E-0001 -1.750442E+0000
  2.085726E+0000 -9.100305E-0001
  1.616784E+0000  1.662403E-0001
 -1.795034E+0000  3.090963E+0000
 -1.278125E+0000 -3.056959E+0000
 -6.463660E-0001 -3.170242E+0000
  4.141148E+0000 -5.267939E-0001
 -6.897065E-0001  5.102227E+0000
 -3.176789E+0000  6.362889E-0001
 -7.978219E-0001 -4.835218E+0000
  5.078834E+0000  8.176677E-0001
  5.549903E-0001  2.992238E+0000
 -3.733923E+0000  2.011605E+0000
 -3.815205E-0001 -3.070769E+0000
  2.866857E+0000 -1.839001E+0000
  2.241068E+0000  2.960342E+0000
 -3.073786E+0000 -7.267240E-0002
  1.189061E+0000 -1.723248E+0000
  6.993290E-0002 -3.168800E-0001
  1.532471E+0000  4.627417E-0002
 -1.263720E+0000  5.166045E-0001
 -8.312547E-0001 -1.418330E+0000
  5.438730E-0001 -1.027835E+0000
 -6.000314E-0001  2.428811E+0000
 -3.139687E+0000 -8.472716E-0001
  2.333921E+0000 -1.989074E+0000
  1.092248E+0000  7.293157E-0001
 -1.584148E+0000  2.687552E+0000
  9.081109E-0001 -2.988974E+0000
 -7.907098E-0001 -6.854290E-0001
  1.217467E+0000 -9.681359E-0001
 -2.023716E+0000 -1.505101E-0001
  2.066315E-0001  1.382127E+0000
  1.022995E+0000 -2.090441E+0000
 -9.405306E-0001  1.521063E+0000
  6.944310E-0001  2.572724E-0001
 -3.242049E+0000 -1.927603E+0000
 -4.699992E-0001 -2.810088E-0001
  2.754671E+0000  5.724011E-0001
 -4.100888E+0000  2.567606E-0001
  6.436852E-0001 -2.631769E+0000
  3.249644E+0000  2.859462E-0001
  6.462307E-0001  2.690493E+0000
 -3.049030E+0000  8.443226E-0001
 -2.429503E+0000 -2.716754E+0000
  4.685437E+0000 -8.136984E-0001
 -1.841100E-0001  3.232840E+0000
 -3.458654E-0001  1.916745E+0000
 -1.493490E+0000 -9.387611E-0001
  3.705464E-0001  3.776896E-0001
  1.360425E+0000  5.745108E-0001
 -3.978293E-0001 -1.332695E+0000
 -4.552140E-0001  7.350683E-0001
 -2.152476E+0000 -6.130162E-0001
  7.953470E-0001 -9.665999E-0001
  5.810798E-0001  1.073758E+0000
  1.770620E+0000  2.814508E-0001
 -2.033489E+0000  1.103868E+0000
  1.936411E+0000 -1.073276E+0000
 -1.554127E+0000  3.101477E-0001
  1.073114E+0000  2.025423E+0000
 -2.889304E-0001  5.242366E-0002
 -2.991084E+0000 -5.468502E-0001
 -8.872806E-0002 -1.879315E+0000
  1.778407E+0000 -2.418130E+0000
 -1.257412E+0000  3.518217E+0000
 -1.830750E+0000  3.002022E+0000
 -3.528052E+0000 -2.444985E+0000
  2.058847E+0000 -5.272234E+0000
  1.963095E+0000 -1.571348E-0001
 -3.193471E+0000  2.809142E+0000
 -1.558498E+0000 -1.361003E+0000
  1.161049E+0000 -9.078287E-0002
  1.695699E+0000  6.449791E-0001
 -4.109187E+0000  7.733798E-0001
  3.250238E+0000 -1.150960E+0000
 -6.826437E-0001  1.358834E+0000
 -2.843595E+0000  4.639933E-0001
 -1.143976E+0000 -3.755223E+0000
  2.118458E+0000 -1.138606E+0000
  5.801158E-0001  1.694643E+0000
 -2.003080E+0000  3.609316E+0000
 -7.407712E-0001  1.152758E-0001
  1.080037E+0000 -6.374478E-0001
 -6.026807E-0001  2.144887E+0000
 -1.945443E+0000 -2.167264E+0000
  5.217442E-0001 -1.942772E+0000
  1.455841E+0000  1.238223E+0000
  5.690577E-0002  1.160659E+0000
 -1.898452E+0000 -1.769129E-0001
  8.251410E-0001 -1.486293E+0000
  1.487667E+0000  1.817480E+0000
  1.847161E+0000  1.156918E+0000
 -1.115335E+0000 -9.933494E-0001
  8.726852E-0001  4.272811E-0001
  2.815789E-0001  1.944562E+0000
 -1.390218E+0000 -5.653642E-0001
 -6.786472E-0001 -4.628133E-0001
  2.619171E+0000 -3.063350E+0000
 -6.022075E-0001  1.630305E+0000
 -9.712940E-0001  2.203566E+0000
 -5.350313E-0001 -1.732844E+0000
  1.441250E+0000 -1.516750E+0000
  1.895413E+0000  1.006021E+0000
 -4.714372E+0000  2.464718E-0001
  1.045882E+0000  9.917896E-0001
  1.321451E+0000  7.036113E-0001
 -4.502897E+0000  1.097973E+0000
 -1.333503E-0001 -4.877856E+0000
  3.472987E+0000 -2.400142E+0000
 -2.900447E-0001  6.722239E+0000
 -7.103068E-0001 -4.200202E-0001
 -1.083184E+0000  6.704166E-0001
  1.042843E+0000  2.194339E+0000
  4.928515E-0001  8.433126E-0001
 -3.154058E+0000  6.632463E-0002
 -2.566913E-0001 -1.397950E+0000
  3.172585E-0001 -3.071830E+0000
  8.299055E-0001  1.143327E+0000
  1.203076E+0000  1.688649E+0000
 -2.066568E+0000  6.976955E-0001
 -1.702066E+0000 -2.070907E+0000
  3.803908E+0000 -2.753838E+0000
  7.462414E-0001  3.001553E+0000
 -5.318201E-0001  2.619911E+0000
 -1.380603E+0000 -2.263321E+0000
 -9.837978E-0001 -1.755514E+0000
  3.296112E+0000 -3.144822E-0001
 -1.514651E-0001  3.276577E+0000
 -2.124439E+0000 -1.607473E+0000
 -2.211712E+0000 -3.202373E+0000
  5.818945E+0000 -3.131383E+0000
 -1.968029E+0000  2.016940E+0000
 -1.652428E+0000 -1.146032E+0000
  4.728031E-0002 -7.012651E-0002
 -1.997645E+0000  6.033260E-0001
  2.284340E+0000  5.347486E-0001
 -4.650554E-0001  3.056571E+0000
 -1.963419E+0000  3.526804E-0002
  1.403151E+0000 -4.782281E-0001
 -4.385955E-0002  6.436216E-0001
 -1.433668E+0000  3.597072E+0000
 -2.355275E+0000 -4.466156E+0000
  1.317574E+0000 -1.701160E-0001
  3.694279E+0000  1.116373E+0000
 -3.366361E+0000  1.534870E+0000
 -2.178005E+0000 -9.370444E-0001
  1.482126E+0000  1.620043E+0000
  1.895373E-0001  1.985720E+0000
 -3.291756E+0000  3.174405E-0001
 -1.451115E-0001 -2.400058E+0000
 -5.921723E-0002  1.010254E-0001
  2.105800E+0000  7.068708E-0001
 -2.754613E+0000  1.760714E-0001
 -3.264222E-0001 -9.531959E-0001
  2.643068E+0000 -3.001780E+0000
 -1.633569E+0000  9.874331E-0001
  7.931748E-0002 -3.502232E-0001
 -1.494659E+0000  1.735351E-0001
 -7.618223E-0001 -1.616611E+0000
  2.532739E+0000 -1.677371E+0000
 -1.864555E+0000  1.252134E+0000
 -3.463934E-0001  9.611876E-0002
  6.472735E-0002 -2.760440E+0000
 -2.883613E-0001 -1.024957E+0000
  4.029547E+0000  2.066422E+0000
 -3.015796E+0000  2.386881E+0000
  1.555670E+0000 -2.089980E+0000
  2.855391E+0000  8.272739E-0002
 -1.602350E+0000  1.837509E+0000
 -2.369554E+0000 -6.780054E-0001
  1.956922E+0000 -1.452299E+0000
  1.389675E+0000  5.098783E-0001
 -8.696597E-0001  2.257405E+0000
 -5.942580E-0001 -1.013140E+0000
  7.308646E-0001 -7.735178E-0002
  1.668914E+0000  1.565927E+0000
 -6.203709E-0002  5.337090E-0001
 -1.982839E+0000  1.153309E+0000
  8.176114E-0001 -1.693054E+0000
 -5.755829E-0001 -2.142946E+0000
  8.672246E-0001  8.998117E-0002
 -1.942697E+0000  1.649846E+0000
 -1.526093E+0000 -2.962184E+0000
  1.776906E+0000 -8.722313E-0001
  1.656365E+0000  1.690913E+0000
 -2.548991E+0000  1.248712E+0000
  1.065789E+0000 -2.345079E+0000
  3.411666E+0000 -9.177630E-0001
  2.566097E+0000  1.907174E+0000
 -2.715408E+0000  1.910828E+0000
 -7.354802E-0001 -3.250358E+0000
  1.607755E+0000 -6.092488E-0002
 -2.062729E+0000  4.649218E+0000
 -2.848208E+0000 -3.612792E-0001
  1.789669E+0000 -2.873068E+0000
 -1.111961E+0000  1.359332E+0000
  1.203674E+0000  1.210576E+0000
 -1.410833E+0000 -1.108525E+0000
  1.330290E-0001  9.570107E-0001
  2.008160E+0000  4.663273E-0001
 -1.166932E+0000  9.655842E-0001
 -2.638034E-0001  2.257125E+0000
  2.400086E-0001 -1.474511E+0000
 -1.247060E+0000 -2.481769E+0000
  4.975944E+0000 -8.490008E-0001
 -1.358960E+0000  2.495954E+0000
 -1.272131E+0000 -6.607873E-0001
 -2.584550E-0002 -3.211430E+0000
  3.343628E+0000  1.950203E+0000
 -9.387174E-0001  4.429076E-0001
 -4.383707E+0000  2.781569E-0001
  2.473257E+0000 -1.707894E+0000
  1.112957E+0000 -1.153812E+0000
  9.479075E-0001  8.248374E-0001
 -5.011990E-0001  3.355721E-0001
 -3.859473E+0000 -5.120933E-0001
  1.731260E+0000 -2.763474E+0000
  1.285044E+0000  1.697933E+0000
 -1.192468E+0000  6.533726E-0001
 -1.114024E+0000 -1.552929E+0000
  2.148262E+0000 -3.455880E+0000
  2.824781E+0000  2.638778E-0001
 -4.513636E-0001  3.955633E+0000
 -1.489610E+0000  1.298447E+0000
 -1.581224E+0000 -1.782123E+0000
  6.360693E-0001  1.582222E-0001
  9.858166E-0001  5.840239E-0001
 -1.698496E+0000  1.826357E-0001
 -3.587783E-0001 -1.560085E+0000
  3.099028E+0000  3.861356E-0001
 -2.105845E+0000  1.686142E+0000
  4.260955E-0001 -4.472141E+0000
  3.222800E+0000  4.313650E-0001
  2.249351E-0003  1.885333E+0000
 -2.734966E+0000  1.272818E+0000
  5.905145E-0002 -3.758097E+0000
  3.020466E+0000 -5.048732E-0001
 -3.217214E-0001  2.793224E+0000
 -6.462003E-0001 -1.625166E+0000
 -1.039618E+0000 -1.892283E+0000
  1.641227E+0000  3.209070E-0002
  7.886356E-0001  2.651872E+0000
 -2.749011E+0000  2.453493E-0002
  2.048528E-0001 -4.350662E+0000
  2.862904E+0000  9.037220E-0001
  2.131560E-0001  2.336037E+0000
 -3.018361E+0000 -6.907713E-0002
 -1.619915E+0000 -4.423837E+0000
  4.310649E+0000  6.791465E-0001
 -1.022142E+0000  3.462751E+0000
 -3.397405E+0000 -2.501385E+0000
  6.567536E-0001 -3.494577E+0000
  3.655238E+0000  1.929184E+0000
 -1.865667E-0001  3.163136E+0000
 -2.690175E+0000 -1.714920E+0000
 -1.208292E+0000 -2.656400E+0000
  4.545412E+0000 -3.273869E-0001
 -7.675419E-0001  6.496961E+0000
 -5.444653E+0000  1.339206E+0000
  1.455220E-0001 -4.765301E+0000
  3.433246E+0000 -4.634861E-0001
  1.225066E+0000  4.744235E+0000
 -4.754671E+0000 -1.249081E+0000
 -9.906227E-0001 -4.020830E+0000
  4.883513E+0000  1.840100E+0000
 -6.960166E-0001  4.856569E+0000
 -3.670174E+0000 -7.882914E-0001
  1.807634E+0000 -6.320104E+0000
 -2.419875E-0001  1.261616E+0000
  3.320913E+0000  2.730931E+0000
 -4.990842E+0000 -1.880727E+0000
 -1.256109E+0000 -3.594767E+0000
  4.465787E+0000  1.720545E-0001
 -1.921089E+0000  5.345144E+0000
 -2.783418E+0000 -1.028489E+0000
  8.703881E-0001 -4.570465E+0000
  2.181998E+0000  2.693264E+0000
 -2.195001E+0000  2.816198E+0000
 -1.919733E+0000 -2.789018E-0001
  5.515790E-0001  2.556289E-0001
  6.398191E-0001  7.086652E-0001
 -2.047754E+0000  3.167842E+0000
 -1.342464E+0000 -1.664183E+0000
 -1.232708E-0001 -2.223054E+0000
  2.204132E+0000 -1.003582E+0000
 -1.589097E+0000  1.508353E+0000
 -1.973420E+0000 -1.795719E+0000
 -2.223315E+0000  4.757000E-0003
  1.853483E+0000  2.578820E-0001
 -2.190056E-0001  2.622581E+0000
  1.727164E+0000  1.703570E+0000
 -2.593467E+0000  1.565991E-0001
  1.215621E+0000 -3.235467E+0000
  5.561710E-0001  2.945833E-0001
  2.484772E+0000  9.552904E-0002
 -3.094550E+0000 -9.235299E-0002
  5.286429E-0001 -2.723739E+0000
  2.530459E+0000 -1.743569E+0000
 -1.118586E+0000  2.450528E+0000
  9.218505E-0001  4.587078E-0001
 -2.804889E+0000 -1.155752E+0000
  1.501342E+0000 -8.527415E-0001
  3.114116E-0001  1.489323E+0000
 -1.066135E+0000 -6.678401E-0002
 -1.602154E+0000 -7.237501E-0001
  5.135110E-0001 -7.334415E-0001
  9.218117E-0002  5.152024E-0001
  1.335243E+0000  1.838360E+0000
  3.766539E-0001 -5.437588E-0001
 -1.542954E+0000 -6.899606E-0001
  1.797746E+0000 -2.296637E+0000
 -2.034526E+0000  2.282785E+0000
 -3.356348E-0001  4.040192E-0001
  3.488761E-0001 -1.566231E+0000
  8.730086E-0001  8.872644E-0001
 -3.094909E-0002  1.714681E+0000
  2.321179E-0001 -1.761917E+0000
  1.691507E+0000  2.776440E+0000
  2.259435E+0000  1.361900E+0000
 -3.298895E+0000  3.377199E+0000
  4.643731E-0001 -4.448238E+0000
  1.305388E+0000  8.657088E-0001
 -5.155353E-0001  3.178843E+0000
  5.473485E-0001  3.033568E+0000
 -1.350293E+0000 -1.242401E+0000
 -9.574390E-0001 -2.433439E+0000
  1.719897E+0000 -9.416977E-0001
  2.258932E+0000  7.097864E-0001
 -2.300046E+0000  1.574469E+0000
 -3.510878E-0001 -7.078681E-0001
 -6.142188E-0002 -3.915944E+0000
  1.329715E+0000  2.359650E+0000
  1.144886E+0000  2.217773E+0000
 -1.952955E+0000  1.508228E-0001
  1.940095E+0000  1.133416E+0000
 -3.680910E+0000 -4.077520E-0001
  2.182847E+0000 -8.642112E-0001
 -9.697320E-0001 -1.449431E+0000
  1.432312E+0000 -3.695245E-0001
  5.339950E-0001  2.540728E+0000
 -3.061480E+0000  4.200293E-0002
 -1.408800E+0000 -2.029987E+0000
 -3.853900E-0001 -4.660367E-0001
  1.524456E+0000  1.486434E+0000
 -8.368236E-0001  7.651977E-0001
 -2.226978E-0001 -2.029752E-0001
 -5.611061E-0001 -2.348271E+0000
 -1.795599E-0002 -4.822240E-0001
  3.166184E+0000 -7.302983E-0001
 -2.276810E+0000  1.777144E+0000
 -1.661763E+0000 -2.588420E+0000
  2.325692E-0002 -2.833614E+0000
 -1.074528E+0000  2.854579E+0000
  1.110296E+0000  1.503424E+0000
 -2.164364E+0000 -7.406386E-0001
  1.383736E+0000 -3.087117E+0000
  5.914270E-0001  8.856146E-0001
  7.589467E-0001  5.023326E-0001
 -1.013208E+0000  2.886142E-0001
 -3.058539E-0001  1.171900E-0001
  2.829920E+0000  1.427636E+0000
 -1.859191E+0000  2.807974E+0000
 -2.030344E-0002 -1.172571E+0000
 -1.257256E+0000 -4.069390E+0000
  2.601987E+0000 -6.416951E-0001
 -9.847650E-0001  4.324662E+0000
 -1.810148E+0000 -2.313956E+0000
  1.339919E-0001 -1.642533E+0000
  3.875954E+0000  1.464184E+0000
 -3.718191E+0000  3.754830E+0000
 -1.225187E+0000 -2.583844E+0000
  1.870179E+0000 -3.099956E+0000
  2.325800E+0000  3.126599E+0000
 -2.012097E+0000  1.053831E+0000
 -1.379692E+0000 -3.167304E+0000
  3.567519E+0000 -9.524381E-0001
  5.835297E-0002 -6.011968E-0002
 -2.289628E+0000 -2.492034E-0002
  7.253143E-0001  5.395877E-0001
  2.325386E+0000 -3.552454E-0001
 -2.324240E+0000  4.617357E-0001
  2.390914E+0000 -5.221054E-0001
 -1.760592E+0000 -9.165356E-0001
  2.096851E+0000 -2.555434E+0000
 -5.349938E-0001  7.070371E-0001
  9.132106E-0001 -1.725668E+0000
  1.652229E+0000  3.742392E-0001
 -3.231610E-0001 -6.223718E-0001
  9.751345E-0001 -1.188911E+0000
 -2.918047E-0001  9.357389E-0001
  9.775847E-0001  2.165334E+0000
 -1.665700E+0000 -3.087625E+0000
  8.378101E-0001 -8.239993E-0001
  1.350734E-0001 -1.229975E+0000
 -2.169659E+0000  8.964475E-0001
  2.191593E-0001  1.401105E+0000
  2.501967E-0001  1.110171E+0000
 -2.237500E+0000  1.009768E+0000
  1.280316E+0000 -1.264733E-0001
 -7.603078E-0001  6.781855E-0001
  3.819873E-0001 -6.639954E-0001
  1.195298E+0000  1.011551E+0000
  2.164677E+0000  1.356211E+0000
 -2.959512E+0000 -1.619574E+0000
  7.804374E-0001 -2.445370E+0000
  5.407145E-0001  3.885313E-0001
  9.705879E-0002  1.003872E+0000
  1.743032E+0000 -3.848280E+0000
 -7.234667E-0001  8.309897E-0001
  2.329514E+0000  8.235452E-0002
 -2.545624E+0000 -2.273325E-0001
  1.129144E+0000 -1.792684E+0000
  1.548897E+0000 -1.975605E+0000
  4.334328E-0001 -3.442996E-0001
 -1.184945E+0000 -1.027803E+0000
 -1.589071E+0000 -1.553345E-0001
 -4.651533E-0002 -2.519138E+0000
 -1.968728E+0000  7.600740E-0001
  3.506910E+0000 -6.677329E-0001
 -6.555908E-0001 -1.018290E+0000
  1.404351E+0000  1.011647E+0000
  9.032816E-0001  3.443794E+0000
 -2.015574E+0000 -2.516382E-0001
  2.071407E+0000 -1.553557E+0000
 -1.848505E-0001 -5.473751E-0001
 -1.781997E+0000  1.052760E+0000
  1.822795E-0001 -1.865106E+0000
  6.186858E-0001 -1.520895E-0001
  4.537409E-0001  2.324934E-0001
 -3.454661E-0001  3.680190E-0001
  2.475833E-0001  1.044454E-0001
  1.059600E+0000 -5.389372E-0001
 -5.426477E-0001  5.067704E-0001
 -1.574329E+0000 -9.199512E-0001
  7.308060E-0001 -2.559899E+0000
  2.154759E+0000  2.091862E+0000
 -9.965682E-0001  4.402870E+0000
 -3.290291E+0000 -1.907340E+0000
  1.129879E+0000 -3.020097E+0000
  3.374981E+0000  3.003501E+0000
 -4.031016E+0000  7.829148E-0001
 -9.366143E-0001 -2.496284E+0000
  3.565969E+0000 -3.562643E+0000
  5.235214E-0001  3.826248E+0000
 -1.380240E+0000  1.811528E+0000
 -4.650627E+0000 -3.178105E+0000
  2.683216E+0000 -2.514572E+0000
  1.952107E+0000  2.598075E+0000
 -3.098396E+0000  2.160821E+0000
 -2.735323E+0000 -8.837222E-0001
  1.538336E+0000 -2.335950E+0000
  3.976309E+0000  2.899541E+0000
 -3.897792E+0000  9.872243E-0001
 -3.704349E+0000 -2.051641E+0000
  2.222677E+0000 -2.114203E+0000
  1.177737E+0000  1.861029E+0000
 -1.639815E+0000 -3.866405E-0001
 -1.848438E+0000 -1.980091E+0000
  3.994923E+0000 -3.080350E+0000
 -4.788807E-0001  4.102192E+0000
 -1.967965E-0001  6.238288E-0001
 -3.790438E+0000 -4.290909E+0000
  5.883365E+0000 -1.477167E+0000
 -9.849624E-0001  3.224461E+0000
 -7.079858E-0001 -3.209060E-0001
 -2.668178E+0000 -8.040668E-0001
  2.892427E+0000 -5.428317E-0001
  3.565714E-0001  5.264135E-0001
 -1.817287E+0000 -7.095445E-0001
 -9.648990E-0001 -2.620438E+0000
  2.603659E+0000 -7.111264E-0001
 -8.608024E-0001  2.329270E+0000
 -2.717228E-0001 -1.373320E+0000
  1.676338E-0001 -2.362027E+0000
  2.707512E+0000  9.069413E-0001
  6.403075E-0001  1.221323E+0000
 -3.867267E+0000  9.094316E-0001
  4.337755E+0000 -1.321151E+0000
 -1.090326E+0000  1.333970E+0000
 -4.011115E-0001  6.096438E-0001
 -1.543525E+0000 -1.115599E-0001
  2.532285E+0000 -2.403527E+0000
 -1.322492E+0000  5.116783E-0001
  1.210611E-0001 -4.294361E-0002
  1.165595E+0000 -1.137206E+0000
 -1.088922E+0000  7.417911E-0001
  2.536873E+0000 -1.480431E+0000
 -1.582476E+0000  1.280515E+0000
  7.204156E-0001  2.605663E+0000
 -2.652852E+0000 -1.705710E+0000
 -2.055334E-0001 -2.567091E+0000
  2.384225E+0000 -1.486600E+0000
 -5.172321E-0001  4.744570E+0000
 -3.497699E+0000  2.561146E+0000
  1.408511E-0001 -1.493522E+0000
  1.685684E+0000  7.936381E-0001
 -1.423123E+0000  1.520054E+0000
  1.230462E+0000  1.585253E+0000
 -2.187203E+0000  7.546404E-0001
 -1.686160E+0000 -1.754322E+0000
  3.804296E+0000 -5.195261E-0001
 -1.264842E+0000  2.980962E+0000
 -1.241870E+0000 -7.702337E-0001
  7.099205E-0001 -4.157748E+0000
  8.959479E-0001 -1.305419E+0000
 -8.669969E-0002  2.107705E+0000
 -1.111256E+0000  1.951517E+0000
 -9.825323E-0001 -4.497129E-0001
  1.239325E+0000 -1.911373E+0000
  9.452412E-0002  3.424640E+0000
 -5.292129E-0001 -2.979808E-0001
 -9.169913E-0001 -8.671152E-0001
  2.847813E+0000 -1.169628E+0000
 -4.133422E+0000  4.809689E+0000
  7.043625E-0001 -8.905377E-0001
 -1.284039E-0001  5.832368E-0001
 -1.197536E+0000 -1.130093E+0000
 -7.808199E-0001  1.612664E-0002
 -1.645398E-0001  5.569620E-0001
  5.720464E-0001 -1.397688E+0000
 -1.781756E+0000  2.547565E+0000
  5.525153E-0001  6.215880E-0001
 -1.660626E+0000  4.948446E-0001
  1.965302E+0000  7.544864E-0001
 -2.137467E+0000  1.668199E+0000
  1.906239E+0000 -7.126711E-0001
 -2.915877E-0001  2.736019E+0000
 -8.541654E-0002  6.231201E-0001
 -4.271290E-0001 -8.368845E-0001
  2.926181E+0000 -3.105777E+0000
  1.189144E+0000  2.668867E+0000
 -2.155545E+0000  1.858214E+0000
 -2.163398E+0000 -1.790756E+0000
  1.931060E+0000 -1.140850E+0000
  6.661167E-0001  1.292681E+0000
 -2.357033E+0000  4.065748E+0000
 -3.488789E+0000  2.205102E-0001
  1.399781E+0000 -4.664762E+0000
  2.816997E+0000  8.453227E-0001
 -1.318182E+0000  2.493878E+0000
 -1.994995E+0000 -1.639945E+0000
  1.299476E+0000 -2.191518E+0000
  2.962852E+0000  1.293803E+0000
 -2.206658E+0000  2.157104E+0000
 -6.172453E-0001 -3.402089E+0000
  8.872474E-0001  9.175391E-0001
  5.515095E+0000  1.599099E+0000
 -4.156752E+0000  4.087865E+0000
 -1.047398E+0000 -9.554842E-0001
 -1.146892E+0000 -3.126759E+0000
  2.271494E+0000  6.401233E-0001
  7.916952E-0001  3.131988E+0000
 -4.016587E+0000 -7.890888E-0001
  1.346710E+0000 -2.897415E+0000
  3.130361E+0000 -2.579286E-0001
  2.408946E+0000  4.242072E+0000
 -3.379359E+0000 -5.579246E-0001
 -1.172713E+0000 -3.518324E+0000
  6.769150E-0002  1.207976E+0000
  3.870810E+0000  3.851676E+0000
 -6.073352E+0000  2.929273E+0000
 -4.785743E-0004 -3.687910E+0000
  2.066252E+0000 -1.046801E+0000
  4.088830E-0001  2.800678E+0000
 -9.849195E-0001 -8.687694E-0002
 -3.362154E+0000 -2.658185E+0000
  2.881502E+0000 -8.660854E-0001
  1.806197E+0000  1.316688E+0000
 -2.539127E+0000  3.074222E+0000
  4.112628E-0001 -4.529543E+0000
  9.358730E-0001 -1.667809E+0000
  3.624771E+0000  3.385522E+0000
 -2.113341E+0000  2.085114E+0000
 -5.786830E+0000 -1.939210E+0000
  3.570462E+0000 -6.634408E+0000
  2.619401E+0000  1.175758E+0000
 -1.362252E+0000  1.902380E+0000
 -4.502115E+0000 -5.714111E-0001
  9.876192E-0001 -4.624558E+0000
  4.152326E+0000  4.007662E-0001
 -2.732468E+0000  4.092235E+0000
 -2.973072E+0000  2.293435E+0000
  1.446949E+0000 -3.454926E+0000
  2.731947E+0000  1.312529E+0000
 -4.835842E-0001  1.393539E+0000
 -1.753088E+0000 -2.726613E+0000
  3.416951E-0001 -4.354951E-0001
  6.582688E-0001  1.578748E+0000
 -5.776224E-0004 -9.193524E-0001
 -4.525551E-0001 -1.079744E+0000
  1.632647E-0001 -6.176094E-0002
  1.094589E+0000  6.217885E-0001
 -1.578542E+0000 -9.932073E-0001
  2.828922E-0001  2.126174E-0001
  1.133808E+0000 -3.570266E-0003
 -1.665463E+0000 -1.010502E+0000
  3.569477E-0001 -2.349249E+0000
  2.285061E+0000 -2.278699E+0000
 -5.176081E-0001 -7.193034E-0002
  2.527377E-0001  9.921332E-0001
 -1.779513E+0000 -1.301344E+0000
 -9.475666E-0001 -2.157921E+0000
  4.377015E+0000  3.118458E+0000
 -9.410060E-0001  3.092940E+0000
 -2.360506E+0000 -3.110196E+0000
  1.788762E+0000  1.673663E+0000
  1.211465E+0000  3.868238E-0001
 -2.218011E-0001  2.538417E-0001
  8.277058E-0001  9.965391E-0002
 -9.717294E-0001 -1.476119E+0000
  2.017898E+0000 -1.931362E+0000
  4.061101E-0001 -5.048250E-0002
 -1.153387E+0000  2.997706E+0000
 -2.086750E+0000  1.469663E+0000
  1.157215E+0000 -6.386664E-0001
  6.533676E-0001 -8.304156E-0003
  1.158746E+0000  2.094463E+0000
 -2.205869E+0000 -1.548197E+0000
  1.482471E+0000 -1.408020E+0000
  2.286885E-0001  7.843428E-0001
 -9.670078E-0001 -3.239690E-0001
 -1.204992E-0001 -1.430158E+0000
  2.071985E+0000 -3.400134E-0001
  1.838459E-0001 -1.171071E+0000
 -2.009982E+0000 -5.631149E-0001
  2.752088E+0000 -2.011581E+0000
 -1.673309E+0000  6.803172E-0001
  2.143113E+0000 -1.323885E+0000
 -1.784410E+0000  3.668097E-0001
 -1.747112E+0000  2.614772E-0001
  2.653651E+0000 -1.034019E+0000
 -6.809321E-0002  3.343607E+0000
  5.353116E-0001  1.458222E+0000
  6.609712E-0001  8.745794E-0002
 -1.665560E+0000 -2.667149E+0000
  2.697111E+0000 -1.858750E+0000
  3.160234E-0002  2.730357E+0000
 -2.666389E+0000  2.443474E+0000
 -1.095003E+0000 -3.246997E+0000
  8.307629E-0001 -2.808086E+0000
  2.377513E+0000  3.400716E+0000
 -1.605990E+0000  1.673717E+0000
 -3.208996E+0000 -2.259915E+0000
  3.661360E-0002 -3.809902E+0000
  2.522289E+0000  3.218757E-0001
  1.233454E-0002  3.311885E+0000
 -1.563508E+0000 -2.189358E+0000
  4.804176E-0001 -3.973538E+0000
  4.626107E+0000  1.690269E+0000
 -1.662846E+0000  2.495862E+0000
 -3.597849E+0000  1.408135E+0000
  5.865499E-0002 -8.439991E-0001
  1.725607E+0000  1.064679E+0000
 -1.680525E+0000  3.872318E+0000
 -1.343872E+0000 -3.294278E+0000
  2.778598E+0000 -1.018335E+0000
  3.188115E+0000  4.587763E+0000
 -1.202794E+0000  2.045791E+0000
 -5.210436E+0000 -3.616043E+0000
  3.042019E+0000 -5.538175E+0000
  3.720409E+0000  1.948543E+0000
 -7.145685E-0001  4.417473E+0000
 -3.197770E+0000 -2.336351E+0000
  2.382554E+0000 -2.774073E+0000
  2.281523E+0000  1.115504E+0000
 -3.805747E+0000  3.803179E+0000
 -1.812969E+0000 -3.653918E+0000
  3.096430E+0000 -3.264403E+0000
  1.044816E-0001  3.178925E+0000
 -1.266490E+0000  3.052532E+0000
 -2.355866E+0000 -6.826155E-0001
 -2.357848E-0001 -2.131381E+0000
  3.254681E+0000  9.647687E-0001
  2.421868E-0001  2.326640E+0000
 -3.760387E+0000  6.330754E-0001
  1.766796E+0000 -3.496477E+0000
  3.846331E-0001  2.488048E+0000
 -6.078561E-0002  9.030330E-0001
 -1.351572E+0000 -1.550154E+0000
  2.442105E+0000 -1.485690E+0000
 -1.179585E+0000  2.479938E+0000
  2.494955E-0001  3.345174E-0001
 -2.588250E+0000 -2.642947E+0000
  3.515951E+0000 -8.292953E-0001
  6.470117E-0001  3.253607E+0000
 -9.532332E-0001  3.240611E-0001
  8.464757E-0001 -1.672368E-0001
  1.330886E-0001 -2.235447E+0000
  4.553254E-0001  2.014152E+0000
 -1.757533E+0000 -9.427316E-0001
  2.402873E+0000 -1.042765E+0000
 -8.852683E-0001 -7.924416E-0001
  1.198726E+0000 -1.032922E-0001
 -1.007640E+0000  1.278383E+0000
 -1.239681E+0000  1.452602E+0000
  9.105877E-0001  1.544922E+0000
 -4.045257E-0001  1.286470E+0000
 -1.602207E+0000  4.506822E-0001
  3.570276E-0001 -2.255718E+0000
  1.782226E+0000 -1.407695E+0000
  9.285466E-0001  1.079523E+0000
  3.966433E-0001  3.535937E-0001
 -4.375691E+0000 -2.228005E+0000
  3.458934E+0000 -2.297372E+0000
  2.115616E+0000  3.293012E+0000
 -1.899811E+0000  5.864270E-0001
 -3.608201E+0000 -5.300255E-0001
  4.242902E+0000 -2.457222E+0000
 -3.146724E-0001  3.274455E+0000
 -1.801094E+0000  2.211400E+0000
 -3.311493E+0000 -1.683966E+0000
  1.052263E+0000 -1.356606E+0000
  2.645832E+0000  2.867941E-0001
 -1.229446E+0000  4.496818E+0000
 -3.947844E+0000 -2.280731E+0000
  1.487400E+0000 -4.703366E+0000
  6.693232E-0001  7.874109E-0001
  7.863670E-0001  1.048237E+0000
 -1.591399E+0000  1.995392E-0001
 -8.423267E-0001 -2.099741E+0000
  6.222601E-0001 -2.281100E+0000
 -3.608813E-0001  1.941248E+0000
  4.057642E-0001 -6.538251E-0002
 -2.684504E+0000  2.943149E+0000
  3.516010E+0000  1.579924E-0002
 -2.965572E+0000  2.236537E+0000
 -1.836057E+0000 -7.100437E-0001
  5.008801E-0001 -1.013633E+0000
  5.407348E-0001  1.331859E+0000
  7.069919E-0001  1.315307E-0001
 -2.616679E+0000  3.584707E-0001
  2.594940E+0000 -2.378941E+0000
  4.611070E-0001 -8.077577E-0001
  1.160675E+0000  3.089708E-0001
 -4.067660E-0001  3.331052E+0000
 -1.256941E+0000 -4.594627E-0001
 -1.955078E+0000 -4.639372E-0001
  3.828003E-0001 -3.242466E+0000
  3.205072E+0000  3.613615E-0001
  9.198737E-0001  1.931991E+0000
 -2.058227E+0000 -8.006933E-0004
 -8.845679E-0001 -1.673858E+0000
  3.332686E+0000 -2.871250E-0001
 -1.161011E+0000  3.178767E+0000
 -1.895778E+0000 -1.816731E+0000
 -1.576161E+0000 -2.846413E+0000
  2.696277E+0000 -3.166616E-0001
 -1.022697E+0000 -2.762695E-0002
 -1.169454E+0000 -8.373016E-0001
  2.891890E+0000 -1.142307E+0000
 -1.963340E-0001  4.088043E+0000
 -2.468687E+0000  9.955214E-0001
 -8.548537E-0001 -3.588421E+0000
  1.026607E+0000  2.934424E-0001
  1.265459E+0000  2.433240E+0000
 -3.457365E+0000 -8.968759E-0002
 -9.455539E-0001 -2.960220E+0000
  5.206262E+0000 -1.034724E+0000
 -1.250216E+0000  4.231360E+0000
 -1.401007E+0000 -1.179690E+0000
  4.556204E-0001 -5.819150E-0001
  3.061478E+0000  1.482644E+0000
 -7.834829E-0001  2.103550E+0000
 -2.117643E+0000  1.420093E+0000
 -8.593936E-0001 -2.435541E+0000
 -5.402218E-0001 -3.487228E-0001
  2.548636E+0000 -8.509804E-0001
 -5.610282E-0001  7.399629E-0001
 -1.942398E+0000  3.242614E-0001
  2.541023E+0000 -3.069396E-0002
 -1.612465E+0000  2.900913E+0000
 -6.498792E-0001  4.229735E-0001
  6.111313E-0001 -2.692402E+0000
 -1.003675E+0000  2.528378E+0000
  3.168353E+0000 -3.952800E-0001
 -5.425814E+0000  1.433168E-0001
  4.577065E+0000 -7.884009E-0001
 -1.110110E+0000  1.892150E+0000
 -3.666217E-0001  3.765225E-0001
 -2.009648E+0000 -3.113411E+0000
  1.511523E+0000  3.250188E-0001
  5.257428E-0001 -8.041725E-0002
 -2.571740E+0000  2.373775E+0000
 -1.251969E+0000 -2.044420E-0001
  4.027228E-0002 -4.455871E+0000
  3.005717E+0000 -1.863718E+0000
  8.689984E-0001  3.646519E+0000
 -6.019226E-0001  1.695760E+0000
 -1.897000E+0000 -1.853413E+0000
 -7.712435E-0001 -2.268187E+0000
  3.833184E+0000  1.088613E+0000
 -5.613858E-0001  4.249031E+0000
 -3.523778E+0000 -1.492179E-0001
  3.194646E+0000 -5.869364E+0000
  1.530243E+0000  3.394548E+0000
  1.759825E-0001  2.693709E+0000
 -5.472873E+0000 -8.526211E-0001
  3.874237E+0000 -4.047016E+0000
  1.655465E+0000  5.609099E-0001
 -1.172712E+0000  5.835061E+0000
 -9.985370E-0001 -2.180503E+0000
 -5.775371E-0001 -1.780712E+0000
  2.887439E+0000  9.183140E-0001
 -7.461941E-0001  2.471192E+0000
 -2.401824E+0000  5.961416E-0001
  7.867609E-0001 -3.948120E+0000
  2.683998E+0000 -1.061447E-0002
 -9.508435E-0001  3.472911E+0000
 -4.390817E-0001 -2.264775E+0000
 -2.034163E-0001 -2.414413E+0000
  1.297304E+0000  3.989962E+0000
 -2.503015E-0001  1.975493E+0000
 -3.015661E+0000 -2.232548E+0000
  2.071533E+0000 -2.660082E+0000
  1.592571E+0000  1.985424E+0000
 -4.438086E+0000  2.114498E+0000
  1.096450E+0000 -2.224863E+0000
  2.832007E+0000  1.371867E+0000
  2.753180E+0000  9.746838E-0001
 -2.461012E+0000  2.359837E+0000
 -1.435563E+0000  1.294136E+0000
  6.165013E-0001 -1.098218E+0000
 -4.735735E-0001  5.570378E-0001
  1.979330E+0000 -4.169298E-0001
 -8.188858E-0001  4.791943E+0000
 -8.567670E-0001 -1.483902E+0000
 -2.199756E+0000 -5.891101E-0001
  2.776303E+0000 -8.297715E-0001
 -1.300153E-0001  4.414247E+0000
 -3.460177E-0001  2.037261E-0001
 -1.997770E+0000 -1.790120E+0000
  3.082081E+0000 -1.101541E-0001
 -2.166777E+0000  2.895249E+0000
  6.674445E-0001 -4.331852E-0001
 -8.690366E-0001 -1.118539E+0000
 -3.431999E-0001  1.316645E+0000
  3.002244E-0001  2.167903E-0001
 -1.555252E+0000 -1.264370E+0000
  1.643044E+0000 -1.053568E+0000
 -1.540419E-0001  1.184897E+0000
  3.417436E+0000  8.156827E-0001
 -1.888714E+0000  2.664679E+0000
  1.165133E-0001 -2.325010E+0000
  2.051675E+0000  1.589956E-0001
  1.104505E+0000  1.530264E+0000
 -1.529732E+0000  1.329364E+0000
 -1.486701E+0000 -4.672011E+0000
  3.444480E+0000 -3.927132E-0001
  2.168399E+0000  4.274561E+0000
 -3.226256E+0000  1.326519E+0000
 -2.339888E-0001 -3.042209E+0000
  1.251930E+0000 -2.488189E-0001
  1.516024E+0000  3.546526E+0000
 -2.267453E+0000  4.280206E-0001
  5.174641E-0001 -2.946365E+0000
  1.733593E+0000 -2.264159E+0000
  1.859583E+0000  2.096278E+0000
 -2.404824E+0000  7.770332E-0002
  5.134430E-0001 -2.569002E+0000
 -4.117573E-0001  1.235981E-0001
  2.004558E+0000  5.069001E-0001
 -2.362697E+0000  2.321339E+0000
 -1.586069E+0000 -2.052554E-0002
  2.127845E+0000 -2.768210E+0000
  2.093668E+0000  2.482644E+0000
 -7.918313E-0001  2.529848E+0000
 -2.356241E+0000 -2.965013E+0000
  2.398916E+0000 -1.486374E+0000
 -1.488987E+0000  1.446484E+0000
  8.997500E-0002  1.913229E+0000
 -5.564245E-0001  7.974542E-0002
 -1.733590E+0000 -1.383605E+0000
  3.053090E+0000 -3.663854E+0000
  5.226301E-0001  9.550297E-0001
 -3.970105E-0001  1.641852E+0000
 -9.849567E-0001  1.244682E+0000
 -3.059238E+0000 -5.518642E-0001
  2.453848E+0000 -1.742330E+0000
  2.263207E+0000  1.478129E-0001
  2.358637E-0001  3.781981E+0000
 -2.279867E+0000  8.165851E-0001
 -1.109889E+0000 -1.446527E+0000
  4.053588E+0000  1.016115E+0000
 -1.737463E+0000  4.305321E+0000
 -2.501465E+0000 -8.149216E-0001
 -9.661534E-0001 -1.424196E+0000
  3.744169E+0000  2.639483E+0000
 -1.253592E+0000  1.236868E+0000
 -9.182412E-0001 -4.118103E+0000
  2.335379E+0000  3.935614E-0001
  5.160509E-0001  1.854614E+0000
 -1.914134E+0000 -1.388002E+0000
 -4.310628E-0001 -1.013645E+0000
  4.534625E+0000 -1.327561E+0000
  2.048641E-0003  3.458012E+0000
 -7.662665E-0001  3.618743E+0000
 -1.406144E+0000 -1.983329E+0000
 -1.801951E-0001 -3.806991E+0000
  3.957633E+0000  2.010853E-0001
 -7.605720E-0001  2.873586E+0000
 -2.869482E+0000 -1.420230E+0000
  1.516468E+0000 -4.190491E+0000
  1.327500E+0000 -2.594733E+0000
  2.707958E+0000  9.939975E-0001
 -8.748556E-0001  1.783887E+0000
 -3.292448E+0000 -1.539570E+0000
  2.173513E+0000 -3.814823E+0000
  9.773791E-0001  2.479976E+0000
 -2.039513E+0000  3.424026E+0000
 -4.581554E+0000 -7.111973E-0002
  1.938790E+0000 -5.618103E+0000
  2.321296E+0000  2.176490E+0000
  1.715627E+0000  4.620030E+0000
 -3.126549E+0000 -2.176860E+0000
  2.254088E+0000 -3.237903E+0000
  1.673259E+0000  8.884319E-0001
  7.252066E-0002  1.467728E+0000
 -8.345690E-0001  6.699214E-0001
  3.152272E-0001 -1.322009E+0000
  1.514465E+0000 -4.215680E-0001
  1.029509E-0001  5.893196E-0001
  2.302226E+0000 -1.482639E-0001
 -2.877001E+0000  3.669479E-0001
  1.012244E+0000 -3.029141E+0000
  1.311701E+0000 -1.784786E-0002
  1.612354E+0000  1.154782E+0000
 -2.241588E+0000  3.539384E+0000
  8.029660E-0002 -1.506735E+0000
 -9.307166E-0001  8.768719E-0001
  3.628551E-0001 -5.784483E-0001
 -1.484920E+0000  2.152896E-0001
 -9.818204E-0002 -7.894011E-0001
 -1.106061E+0000 -1.632123E+0000
  1.557622E+0000 -1.553805E+0000
 -1.451667E+0000  1.590351E+0000
 -1.163413E+0000  2.625480E-0001
  1.077646E+0000 -2.337516E+0000
 -5.957376E-0001 -1.505665E-0001
  1.744187E-0001  6.960332E-0001
 -2.736225E-0002  1.441661E-0001
 -6.782888E-0001  5.464710E-0001
  1.171971E+0000 -7.558886E-0001
 -2.453035E-0001  3.016293E-0001
  2.069126E-0001  2.718863E+0000
 -9.676606E-0001 -1.398703E+0000
  3.918704E-0001 -1.132066E+0000
  1.530953E+0000  3.709859E-0001
 -2.371633E+0000  2.453879E+0000
 -1.601910E+0000 -3.389094E+0000
  4.202357E-0001 -5.864256E-0001
  4.416369E+0000  1.616604E+0000
 -1.810281E+0000  5.702775E-0001
 -3.448015E-0001 -1.130295E+0000
  2.266574E+0000 -1.718016E+0000
 -1.078549E+0000  3.692695E+0000
  1.486488E+0000 -8.946842E-0001
 -3.908204E+0000 -8.430724E-0002
  2.982626E+0000 -1.069226E+0000
 -2.854570E+0000  4.056574E+0000
  4.174535E+0000  1.889221E+0000
 -2.652704E+0000  5.790531E-0001
 -1.103626E+0000 -2.696974E+0000
  4.618236E+0000 -3.277213E+0000
 -1.625538E+0000  6.239172E+0000
  1.031238E+0000  5.155712E-0001
 -2.257279E+0000 -8.322477E-0001
  1.222746E+0000  5.164282E-0001
 -3.062244E-0001  6.703068E-0001
  7.604461E-0001 -2.673052E+0000
  3.445704E-0001  7.847009E-0001
 -2.856082E-0001  3.807668E-0001
 -9.957363E-0001 -1.492148E+0000
  7.368127E-0001 -2.041161E-0001
  2.324391E+0000  1.518014E+0000
 -1.043393E+0000  2.110904E+0000
  8.968087E-0001  1.005479E+0000
  4.326845E-0001 -7.916869E-0001
  4.886218E-0001  1.800118E+0000
  8.631151E-0001 -1.216192E-0001
 -1.555904E+0000  7.688504E-0001
  3.165741E+0000  1.452098E+0000
 -2.177458E-0001  2.571588E+0000
  1.093908E+0000 -1.049782E+0000
 -3.264832E-0001  5.771740E-0001
  9.292935E-0001  1.589346E+0000
 -1.488953E+0000 -7.932226E-0001
  2.032236E+0000 -6.752251E-0001
  1.212419E+0000  2.540250E+0000
 -2.741565E+0000 -3.264228E-0002
 -1.445805E+0000 -1.807773E+0000
  3.846538E+0000 -6.720261E-0001
  1.604147E+0000  3.647110E+0000
 -2.730174E+0000  6.815587E-0001
 -1.848569E+0000 -3.603302E+0000
  2.038119E+0000 -1.608045E+0000
  1.194167E+0000  1.532776E+0000
 -7.818803E-0001  2.229122E+0000
 -2.369054E+0000  8.647321E-0001
  2.828861E+0000 -4.328393E+0000
  2.584559E+0000  2.652014E+0000
 -1.862902E+0000  2.875074E+0000
 -2.685268E+0000 -1.526691E+0000
  2.797617E-0002 -1.966210E+0000
  3.714817E+0000 -1.331354E+0000
 -3.364074E+0000  1.990892E+0000
  8.287674E-0002 -5.310802E-0001
  3.250005E-0002 -1.741197E+0000
  8.055723E-0001 -2.063031E+0000
  8.115429E-0002  9.899085E-0001
  2.078744E-0002  1.101557E+0000
 -3.722723E+0000 -3.088578E+0000
  3.833896E+0000 -1.206176E+0000
  1.256522E+0000  5.086664E+0000
 -4.713783E+0000  4.422364E-0001
 -1.230316E+0000 -4.882276E+0000
  3.527362E+0000  7.412447E-0001
  1.323279E+0000  4.351450E+0000
 -6.799136E+0000  1.435534E-0001
  1.541319E+0000 -3.656734E+0000
  3.674622E+0000 -1.872510E-0001
 -1.527608E+0000  6.530776E+0000
 -2.636803E-0001 -3.061597E+0000
 -4.031487E-0001 -2.316908E+0000
  6.352420E-0001 -1.420208E+0000
  1.550769E+0000  2.241495E+0000
 -9.945446E-0001  3.853257E+0000
 -3.122477E+0000  1.853992E+0000
  8.057411E-0001 -3.831483E+0000
  7.164979E-0001  4.045630E-0001
  2.428201E+0000 -1.410824E+0000
 -4.579533E+0000  2.448196E+0000
  7.061900E-0001 -1.877918E+0000
 -7.482528E-0001 -1.990361E-0001
 -2.855630E-0001  1.738766E+0000
 -2.370255E+0000 -5.718581E-0001
  8.361560E-0001 -5.557270E-0001
  2.867055E+0000 -6.403215E-0001
 -1.482077E+0000  2.132452E+0000
 -1.969414E+0000 -7.285808E-0001
 -6.009644E-0001 -1.625960E+0000
  1.005348E+0000  3.176945E-0001
  5.730924E-0001  1.086473E+0000
  1.048286E+0000 -2.114509E-0001
 -9.395616E-0001  9.650217E-0001
 -2.778007E-0001  1.227897E+0000
 -7.037807E-0001  5.514780E-0001
 -2.085048E+0000 -6.637884E-0001
  6.721570E-0001 -1.751755E+0000
  1.004399E+0000  1.614713E-0001
 -1.887977E-0001  2.043154E+0000
 -1.601919E+0000 -6.139848E-0001
  1.217132E+0000 -4.223458E+0000
 -1.928412E+0000 -3.477721E-0001
  2.449582E+0000 -1.285016E+0000
 -1.521807E+0000  1.327832E+0000
  9.595712E-0001 -2.320635E+0000
 -1.755434E+0000 -1.711652E+0000
  2.690849E-0001  1.027532E+0000
 -3.599894E-0001 -1.589186E-0001
 -1.156850E+0000  6.740447E-0001
 -7.354359E-0001  1.710272E+0000
  2.489127E+0000 -1.441712E+0000
  3.880593E-0001  1.855874E+0000
  4.073258E-0001 -5.024467E-0002
 -2.926277E+0000 -1.907612E+0000
  2.924418E-0001 -1.879204E+0000
  8.190993E-0001  7.610987E-0001
  1.979995E+0000  5.406917E-0002
 -4.386125E-0001  2.497739E+0000
 -1.102136E+0000  1.349677E+0000
  2.749062E+0000 -2.027392E+0000
  1.076973E-0001 -2.507351E+0000
  2.092278E+0000  2.487907E+0000
 -5.938264E-0001  8.676423E-0001
 -3.433467E+0000  6.295359E-0002
 -2.619202E-0001 -3.179805E+0000
 -1.423806E-0001 -2.246693E+0000
  6.535748E-0001  2.392696E+0000
  1.635499E+0000  7.331472E-0001
 -5.520955E+0000 -4.250760E-0001
  1.495200E+0000 -1.025873E+0000
  3.092053E+0000  1.441469E+0000
 -1.850364E+0000  2.509518E+0000
  4.833958E-0002 -1.345939E+0000
  2.281965E+0000 -1.970103E+0000
 -2.672172E-0002 -4.799785E-0003
 -7.460212E-0001  5.156197E-0001
  7.035453E-0001 -2.746643E+0000
  1.621190E+0000 -7.931957E-0001
  1.603498E+0000  3.330558E+0000
 -9.921738E-0001  3.042201E+0000
 -1.853662E+0000 -2.150425E+0000
 -6.615697E-0001 -2.177908E-0001
  2.040151E+0000  1.133660E+0000
 -3.372603E-0002  4.098905E-0001
 -2.786558E+0000  1.681612E+0000
  1.132548E+0000 -3.620300E+0000
 -2.699306E-0001  2.458531E-0001
  4.563418E-0001  2.427839E+0000
 -2.822491E+0000 -1.283100E+0000
 -2.134694E+0000 -1.492102E+0000
  2.944150E+0000 -1.108502E+0000
  4.600696E-0001  1.688191E+0000
 -2.226577E-0002 -2.546100E-0001
  2.237791E-0001 -1.139996E+0000
  4.618314E-0001  7.866114E-0001
  1.054468E+0000  1.268474E+0000
 -1.209003E+0000  1.327034E-0001
  3.129647E-0001 -1.883259E+0000
  4.033920E-0001  9.043770E-0001
  4.614456E-0001  3.629877E+0000
  2.290423E+0000 -1.870295E+0000
 -3.510401E+0000 -5.616317E-0001
  2.765869E+0000 -4.013718E+0000
 -7.506904E-0001  2.281085E+0000
 -1.128164E+0000  1.824356E+0000
 -7.183059E-0002 -2.114105E+0000
 -1.008017E+0000 -1.777527E-0001
  4.298557E+0000 -3.409783E+0000
  5.247559E-0001  2.111432E+0000
 -4.013766E+0000  2.358546E+0000
  9.733636E-0001 -3.258468E+0000
 -2.281461E-0001 -2.414985E-0001
  5.101188E+0000  8.995283E-0001
 -2.268500E+0000  1.748595E+0000
 -2.012433E+0000 -1.571317E+0000
  2.481292E+0000 -3.984636E+0000
  2.728832E-0001  1.620085E+0000
 -1.927506E-0001  3.512553E+0000
 -2.127654E+0000 -2.811964E+0000
  2.833044E+0000 -2.492339E+0000
  1.758815E+0000  1.871370E+0000
  1.743485E-0001  2.732968E+0000
 -3.479824E+0000 -1.145220E-0001
  1.814676E+0000 -1.870206E+0000
  3.698794E+0000 -8.706812E-0002
 -2.107070E+0000  4.994352E+0000
 -1.886110E+0000 -1.140563E+0000
 -7.948220E-0001 -1.253345E+0000
  2.786954E+0000  6.055093E-0001
 -3.672220E+0000  2.083669E+0000
  1.418183E+0000 -1.619556E+0000
 -4.690220E-0001  3.026365E-0001
  1.438751E+0000 -2.659173E-0001
  2.276177E-0001  5.667975E-0002
 -5.802482E-0002  7.621885E-0001
  1.476729E+0000  9.646548E-0001
 -3.600374E+0000  1.214356E+0000
  2.261693E+0000 -7.633378E-0001
 -1.799002E+0000 -6.930418E-0001
 -2.047706E-0001 -1.157555E+0000
 -7.333412E-0001  2.988449E+0000
  1.040336E+0000  8.227672E-0001
 -4.393744E+0000  7.950974E-0002
  1.937263E+0000 -9.888966E-0001
  1.286668E+0000  5.054050E-0001
 -1.961918E+0000  3.233976E-0001
 -1.040128E+0000 -1.625430E+0000
  1.320732E+0000  2.013185E+0000
 -1.927751E+0000 -1.753637E+0000
 -8.449452E-0001 -1.346640E+0000
  2.687232E+0000 -9.844150E-0001
  1.653514E+0000  2.797922E+0000
  1.165553E-0001  3.133572E+0000
 -7.294746E-0001 -1.777225E+0000
 -8.746646E-0001 -7.264325E-0001
  8.236196E-0001  6.958779E-0001
 -1.801179E+0000  3.100547E+0000
  5.519651E-0001 -9.573938E-0001
 -1.945642E+0000 -2.005512E-0001
  3.848479E+0000  7.672957E-0002
  7.650722E-0001  8.507536E-0001
 -2.454540E+0000  4.232421E-0001
  2.986194E+0000 -9.414629E-0001
 -1.315769E+0000  3.971767E-0001
 -3.720263E-0001 -1.826585E-0001
  6.437549E-0001 -8.364445E-0001
 -5.905157E-0001 -1.772802E+0000
  1.325473E+0000  6.203473E-0001
  3.433757E-0001 -4.963004E-0001
 -7.264682E-0001  5.768058E-0001
  9.067386E-0001 -2.002440E+0000
 -2.652270E-0001 -5.127796E-0001
 -1.343860E+0000  3.873987E-0001
  6.313975E-0001 -1.179389E+0000
  9.417309E-0001 -1.246335E+0000
  9.234527E-0001  1.221569E+0000
 -6.036939E-0001  2.925152E-0002
  4.678292E-0001  1.210498E+0000
  1.254779E+0000 -2.989688E-0001
 -2.279001E+0000 -4.768610E-0001
  2.266558E+0000 -7.085936E-0001
  6.781355E-0001  2.046812E+0000
 -2.924551E+0000  3.392803E+0000
 -1.801500E+0000 -3.027294E+0000
  1.484620E+0000 -3.119831E+0000
  1.014168E+0000  1.981531E+0000
  5.938771E-0003  7.930060E-0001
 -3.072570E+0000 -1.761590E+0000
  2.005098E+0000 -2.099297E+0000
 -2.996755E-0002  1.246469E+0000
 -2.382500E+0000  1.394575E+0000
  1.720138E+0000 -3.690680E+0000
  4.581751E-0002  8.651303E-0001
  1.138593E+0000  3.042433E+0000
 -1.670930E+0000 -1.432302E+0000
 -7.438640E-0001  3.524441E-0001
  2.448868E+0000 -1.292260E+0000
 -2.908741E+0000  2.546206E+0000
 -7.888797E-0001 -1.187286E-0001
  1.382134E-0001 -4.084773E-0001
 -1.808725E+0000  6.898136E-0001
  2.626513E+0000 -3.422190E+0000
 -7.198492E-0001  1.090594E+0000
  1.500528E+0000  1.693782E+0000
 -4.377602E-0001  2.908134E+0000
 -1.617615E+0000 -9.378172E-0001
  2.913755E+0000 -3.081966E+0000
  1.617966E+0000 -4.558563E-0001
  4.406771E-0001  3.087081E+0000
  1.966689E-0001 -4.182897E-0001
 -4.960262E+0000 -1.435208E+0000
  4.154644E+0000 -6.460485E-0001
 -9.928972E-0001  2.978048E+0000
 -1.657397E+0000  1.043759E+0000
 -1.638095E-0001 -2.549272E+0000
  5.627930E-0001 -7.460784E-0001
  8.511431E-0001  1.107586E+0000
 -2.558016E+0000  2.529740E+0000
 -1.082176E+0000 -2.110599E-0001
  5.915280E-0001 -1.546318E-0001
  1.940266E+0000 -1.546703E+0000
 -2.372719E+0000  2.502337E+0000
  1.492541E-0001 -8.048108E-0001
 -2.313918E+0000 -3.095323E+0000
  1.277329E+0000 -8.507680E-0001
  1.527344E+0000 -1.735407E+0000
  1.260602E-0001  4.169621E+0000
 -8.623889E-0001  1.957294E+0000
 -2.450463E+0000 -2.852129E+0000
 -1.506562E-0003 -1.094165E+0000
  6.250026E+0000 -3.167133E-0001
 -4.303449E+0000  9.513341E-0001
 -5.450602E-0001 -2.121707E+0000
  1.419823E+0000 -1.832297E+0000
  3.388129E-0001  3.022800E+0000
 -2.254637E+0000 -9.705251E-0001
 -1.407367E+0000 -2.472939E+0000
  8.132864E-0001 -2.105063E+0000
  2.003218E+0000  7.408581E-0001
 -1.570408E+0000  1.065348E+0000
 -3.058280E+0000 -9.155783E-0001
  1.482692E+0000 -2.364091E+0000
  5.845597E-0001  5.393946E-0001
  6.469359E-0001  8.527740E-0001
  1.001630E+0000 -6.569649E-0001
 -1.206747E+0000  2.792765E+0000
  3.344715E+0000 -2.688653E+0000
  9.157970E-0002  5.089930E-0001
 -1.026998E+0000 -1.737829E-0001
 -1.620205E+0000  4.022146E-0001
  5.668086E-0001  7.234856E-0001
 -9.576177E-0001 -1.009126E+0000
  1.455456E+0000 -3.341868E-0001
  1.209484E+0000 -9.981829E-0001
 -1.567965E+0000  1.680002E+0000
  4.154324E-0001 -2.464685E+0000
  5.445275E-0001  9.316507E-0001
  1.710607E+0000 -3.177165E-0001
 -1.537692E+0000 -1.592754E+0000
  5.325940E-0001 -1.136799E+0000
  1.975017E+0000  1.640840E+0000
 -4.624102E-0001  2.605820E+0000
 -4.804430E-0001  1.072368E+0000
 -1.416058E+0000 -2.444733E+0000
  4.730511E-0001  1.144720E+0000
  2.360755E+0000  9.264855E-0001
 -2.488709E+0000  2.055494E+0000
 -4.888537E-0001 -2.585837E+0000
 -5.379425E-0001 -5.782128E-0001
 -2.025209E-0001  7.972051E-0001
  1.682660E+0000 -7.246889E-0002
 -3.928715E+0000 -5.089926E-0001
  1.970027E+0000 -1.723875E+0000
 -3.574697E+0000  5.548368E-0001
  3.134636E+0000  2.236837E-0001
 -9.011515E-0001  3.334085E+0000
 -3.993012E+0000 -2.613281E-0001
 -1.267365E-0001 -2.727883E+0000
  1.683510E+0000 -3.200914E+0000
  1.527278E-0001  1.891879E+0000
 -1.071474E+0000  1.500841E+0000
 -3.361780E+0000 -3.784575E+0000
  1.612842E+0000 -1.000233E+0000
  4.291518E+0000  3.126432E+0000
 -2.311760E+0000  2.957750E+0000
 -3.250696E+0000 -2.582659E+0000
  1.393806E+0000 -3.098138E+0000
  3.338888E+0000  2.644790E+0000
 -2.434356E+0000  4.629609E+0000
 -7.114789E-0001 -7.344234E-0001
  7.492109E-0001 -2.412549E+0000
  1.670598E+0000  1.652621E-0001
  5.978880E-0001  1.335430E+0000
 -2.365261E+0000 -1.198044E+0000
  1.376482E+0000 -1.132550E+0000
  1.665509E+0000  1.269594E+0000
 -1.056133E+0000  1.357859E+0000
 -2.228702E+0000 -2.839505E+0000
  3.707954E-0001 -2.832552E+0000
  8.650190E-0001 -8.735906E-0001
 -9.653113E-0001  1.350514E+0000
  7.555002E-0002  1.589075E+0000
 -1.558506E+0000 -6.805456E-0001
  2.400238E+0000  9.837017E-0001
 -3.993957E-0001  1.175542E+0000
 -1.839514E+0000  6.299100E-0001
  9.813041E-0001 -3.962377E+0000
  1.798394E+0000  1.355292E+0000
 -2.647006E-0001  2.321530E+0000
 -2.702063E+0000 -1.245446E+0000
  3.451260E+0000 -3.938400E+0000
  4.753552E-0001  1.643156E+0000
  6.766406E-0001  2.482025E+0000
 -4.426947E+0000 -3.091715E-0001
  2.997636E+0000 -3.814993E+0000
  1.944724E+0000  6.513281E-0001
  1.026708E+0000  3.309757E+0000
 -4.684052E+0000 -7.242783E-0001
 -1.518784E+0000 -3.376310E+0000
  8.228104E-0001  1.598630E+0000
  3.135432E+0000  1.881919E+0000
 -3.491135E+0000  2.307560E+0000
 -3.119484E-0001 -5.412416E+0000
  2.674103E+0000 -2.645767E+0000
  1.006320E+0000  4.272804E+0000
  4.268535E-0003  1.888855E+0000
 -4.845784E+0000 -3.461269E+0000
  4.007720E+0000 -3.386923E+0000
  4.909166E+0000  4.078374E+0000
 -4.091740E+0000  3.982851E+0000
 -3.304965E+0000 -5.128950E+0000
  5.204206E+0000 -5.638848E+0000
  2.226430E+0000  7.457349E+0000
 -2.092430E+0000  1.825410E+0000
 -4.914049E+0000 -2.449666E+0000
  4.839723E+0000 -2.927208E+0000
 -2.179049E-0001  3.911872E+0000
 -2.073687E+0000  1.986347E-0001
 -3.979621E-0001 -4.078933E+0000
  1.239987E+0000  8.743135E-0002
 -6.903865E-0002 -2.794739E-0001
 -9.724583E-0001  1.165642E+0000
  7.266237E-0001 -1.086651E-0001
 -2.602180E-0001  1.214172E+0000
  4.706127E-0001 -2.950311E-0002
 -6.292356E-0001 -3.506862E-0001
 -1.163783E-0001  8.751086E-0001
 -1.453098E+0000  2.673495E+0000
  4.065685E-0001 -1.967576E+0000
 -1.182572E+0000 -5.952177E-0001
  3.714900E-0001  3.487191E-0001
 -1.378054E+0000  2.310227E-0001
  2.210762E+0000 -1.942082E+0000
  1.677796E+0000  1.118711E+0000
 -1.074745E+0000 -4.050424E-0001
 -4.369034E-0001 -9.094297E-0001
  2.339576E+0000  3.363257E-0002
 -2.102486E+0000 -8.469680E-0001
  2.082780E-0001  6.563077E-0001
  2.914312E+0000  1.103460E-0003
 -5.005766E+0000  5.824387E-0001
 -2.058507E+0000 -2.456767E+0000
  1.054402E+0000  1.008671E+0000
  1.961537E+0000  1.628463E+0000
 -3.831144E+0000 -1.033220E+0000
  1.442845E+0000 -3.127517E+0000
 -6.553440E-0001  8.488686E-0001
  1.176186E+0000 -2.732349E-0001
 -2.393528E+0000  3.091330E-0001
  3.306256E+0000  9.616389E-0001
 -2.390654E+0000  2.102883E+0000
 -1.742792E+0000  1.007995E+0000
  5.739308E-0001 -2.839580E+0000
  1.282597E+0000 -2.363183E+0000
  1.302786E-0001  3.048038E+0000
 -1.459371E+0000  9.383353E-0001
 -2.350687E-0001 -2.395259E+0000
  2.390239E+0000  1.668472E+0000
 -2.462510E+0000  3.159553E+0000
 -8.150848E-0001 -2.148971E+0000
 -1.429388E-0002 -4.238973E+0000
  1.171078E+0000  1.401563E+0000
  2.792934E+0000  8.686969E-0001
 -4.059592E+0000  2.470957E+0000
  1.612156E+0000 -3.795733E+0000
 -5.676867E-0001 -5.928280E-0001
 -3.897209E-0001  4.016575E+0000
 -1.457420E+0000 -5.214259E-0001
  9.805111E-0001 -1.697079E+0000
  2.985985E+0000  7.414846E-0001
  1.957297E+0000  2.292329E+0000
 -1.833153E+0000  1.970249E+0000
  6.604149E-0001 -2.521677E+0000
 -5.364931E-0001 -2.103787E+0000
 -1.621201E+0000 -8.813656E-0001
  1.495990E+0000  6.350225E-0001
 -1.546864E-0001  2.016269E+0000
 -1.292696E+0000  2.036084E+0000
  2.830470E-0001 -2.824943E+0000
 -7.589600E-0001 -1.110454E+0000
  6.244578E-0001  3.879290E+0000
  4.831096E-0001  1.409166E-0001
 -4.363919E+0000 -2.223821E+0000
  2.213236E+0000 -2.349588E+0000
 -6.081057E-0001  1.709387E+0000
 -3.902612E-0001  3.197647E-0001
 -1.957905E+0000  5.964414E-0001
  2.156341E+0000 -2.285185E+0000
  1.792936E+0000  3.094458E+0000
  5.920679E-0001  1.331777E+0000
 -3.590658E+0000 -2.645449E+0000
  2.142768E+0000 -8.232707E-0001
 -7.652314E-0001  2.071474E+0000
 -1.365879E+0000  1.514684E+0000
 -1.209408E+0000 -1.449350E+0000
  6.537470E-0001 -1.349522E+0000
  3.883413E+0000  2.425888E-0001
 -2.517028E+0000  2.959443E+0000
 -2.424828E+0000 -2.216099E+0000
  2.158810E+0000 -2.711448E+0000
  9.028846E-0001  3.243462E+0000
 -1.330356E+0000  3.602705E+0000
 -1.145187E+0000 -4.202166E+0000
  5.975669E-0001 -1.405882E+0000
  2.646662E+0000  1.158225E+0000
  3.335197E-0001  2.502000E+0000
 -2.764361E+0000  9.353210E-0001
  1.829688E+0000 -2.385342E+0000
 -2.670462E+0000  1.032198E-0001
  2.473785E+0000 -1.252698E+0000
 -3.588370E-0001  5.592207E-0001
  1.956340E-0001  1.269980E+0000
  8.825796E-0001  7.178914E-0001
 -2.474388E+0000  1.733621E+0000
  1.106621E+0000 -2.361875E+0000
  1.338420E+0000  2.698832E+0000
  3.319964E+0000  8.762282E-0001
 -3.367765E+0000  5.081993E-0001
 -1.424015E-0001 -2.970255E+0000
  2.849184E+0000  8.546858E-0001
 -1.426266E+0000 -5.299795E-0002
 -1.716395E+0000 -1.836838E+0000
  1.110050E+0000 -1.556300E+0000
  1.862600E+0000  4.632410E+0000
 -1.253393E+0000  7.412818E-0001
 -3.494496E+0000  5.334725E-0001
  3.662281E+0000 -2.254397E+0000
  1.263132E-0001  1.742402E+0000
 -8.251497E-0001 -1.887371E+0000
 -2.437590E+0000 -2.139378E+0000
  3.139353E+0000 -9.120031E-0001
 -4.078922E-0001  2.419272E+0000
 -3.710344E+0000 -3.205972E-0001
  6.080303E-0001 -3.114769E-0001
  3.536777E-0002 -1.431734E+0000
  2.448302E+0000  6.157023E-0002
 -1.684625E+0000  2.502618E+0000
 -1.068501E+0000  1.027834E+0000
  9.558471E-0001 -2.942534E+0000
  1.694992E-0001 -1.610183E-0001
  2.138837E+0000  2.485858E+0000
 -1.913467E+0000 -1.698195E-0001
 -5.752484E-0001 -2.725198E+0000
  2.882201E+0000 -3.915357E+0000
  2.728988E+0000  4.308387E+0000
 -2.183876E+0000  3.059180E+0000
 -4.508943E+0000 -7.509293E-0001
  3.250491E+0000 -1.493979E+0000
 -1.825878E+0000  3.669873E+0000
  2.350609E+0000 -1.824801E+0000
 -2.557737E+0000 -9.397141E-0001
  3.187043E+0000 -9.029256E-0001
  5.038549E-0001  1.212197E+0000
 -3.744787E+0000  1.547961E+0000
  1.683388E+0000 -2.564935E+0000
  1.694744E+0000 -5.675171E-0001
 -2.068862E+0000  3.029492E+0000
  6.671720E-0001  3.168682E-0001
 -2.212007E+0000 -4.578244E-0001
  2.002731E+0000  3.578887E-0001
  4.120544E-0001  1.767172E+0000
 -1.990608E+0000  6.051878E-0001
  1.364897E+0000 -3.165411E+0000
  4.887418E-0001 -2.607569E+0000
  6.503941E-0001 -1.025200E+0000
 -4.171964E-0001  1.823734E+0000
  5.956765E-0003 -1.381077E+0000
  6.609115E-0001 -3.457053E-0001
  1.753205E+0000 -1.120827E+0000
 -1.491939E+0000  1.380429E+0000
 -4.210567E-0001  4.820564E-0001
  2.074766E+0000 -1.046562E+0000
  2.038357E+0000 -2.374001E-0002
  2.948904E-0001  4.146384E-0001
 -2.688040E+0000  1.570750E+0000
  2.008193E+0000 -1.782271E+0000
 -2.960673E+0000  1.830649E+0000
  1.889883E+0000 -2.039437E+0000
 -2.175036E+0000  2.153894E-0001
  3.019615E+0000 -9.205465E-0001
 -2.046686E+0000  3.038223E+0000
  6.444120E-0002  7.115921E-0001
 -8.926997E-0001  1.107679E+0000
  1.534760E+0000  2.403668E-0001
  1.038423E+0000  5.017752E-0001
 -2.177881E+0000  8.818439E-0002
  1.143089E+0000  1.000544E+0000
 -3.293731E-0001  2.027688E+0000
 -6.274710E-0001 -2.051640E-0001
 -1.685665E-0001 -6.023394E-0001
  2.964885E+0000  8.515424E-0001
 -1.516908E+0000  2.976794E+0000
 -2.528634E+0000 -8.031180E-0001
  7.471366E-0001 -2.467461E+0000
  1.639579E+0000 -1.899015E+0000
  1.761008E+0000  1.988987E+0000
 -2.221193E-0001  1.232376E+0000
  1.498944E+0000 -2.356873E+0000
 -1.450005E+0000 -6.698756E-0001
  2.503034E+0000 -2.712408E+0000
  1.475519E+0000  2.143811E+0000
  1.709022E-0001 -9.563600E-0001
  5.682526E-0002 -7.440231E-0001
  1.516338E+0000 -9.714157E-0001
  6.081939E-0001  2.035579E+0000
 -2.325955E+0000  1.816771E+0000
  7.568700E-0002 -2.714579E+0000
  1.038816E-0001  1.002091E+0000
  8.254892E-0001  1.851513E+0000
 -2.743593E+0000 -5.714643E-0001
  2.240205E-0001 -1.884227E+0000
  2.593824E-0001 -1.428084E+0000
  2.907788E+0000  2.659167E+0000
 -2.732756E+0000 -5.054970E-0002
 -2.002210E+0000 -1.550506E+0000
  1.158525E+0000 -4.089775E+0000
  3.291867E+0000 -4.689404E-0002
 -1.243351E+0000  2.449501E+0000
 -1.491970E+0000 -8.050669E-0001
  9.793712E-0001 -4.302239E+0000
  3.448546E-0001  2.850180E-0001
  6.168262E-0001  2.191222E+0000
 -2.147665E+0000 -1.632908E+0000
  1.510759E+0000 -4.413044E-0001
  2.007929E+0000  8.379556E-0001
  6.035288E-0001 -9.020562E-0001
 -1.902376E+0000  8.627228E-0001
  2.028253E+0000 -9.490287E-0001
 -2.449545E+0000  2.885015E+0000
  1.350428E+0000 -1.162477E+0000
 -1.542658E+0000 -6.367059E-0001
  1.432587E+0000  1.673390E+0000
 -5.165978E-0002 -7.304437E-0002
 -3.151094E+0000  5.959363E-0001
  9.799565E-0001 -2.916828E+0000
  5.065979E-0001  8.515638E-0001
 -4.928202E-0001  1.678553E+0000
 -2.712885E+0000 -6.562658E-0001
  4.547059E-0001 -1.600885E+0000
  2.864991E+0000 -2.910067E-0001
 -4.972124E-0001  3.308494E+0000
 -2.354801E+0000 -1.635980E+0000
  9.417976E-0001 -3.432438E+0000
  3.601105E+0000  7.202840E-0002
 -5.805574E-0001  1.180240E+0000
 -2.572902E+0000 -2.516303E+0000
  3.393931E+0000 -4.110130E+0000
  1.988123E+0000  2.686226E+0000
 -6.298092E-0001  1.956777E+0000
 -1.958341E+0000 -3.158443E+0000
  6.140127E-0001 -1.078014E+0000
  4.769152E+0000  3.097514E+0000
 -3.136604E+0000  2.472835E+0000
 -3.140603E+0000 -3.597720E+0000
  1.859272E+0000 -2.727442E-0001
  3.602556E+0000 -7.997148E-0001
 -3.298334E+0000  3.114036E+0000
  9.892146E-0002 -7.085170E-0001
  4.958483E-0001 -1.290326E+0000
  1.320991E+0000 -5.671298E-0001
 -1.368722E-0001  1.520222E+0000
 -9.422587E-0001  4.527569E-0001
  1.083703E+0000 -1.681211E+0000
  1.485947E+0000 -9.501457E-0001
 -9.141539E-0002  2.008497E+0000
 -3.148440E-0001 -3.478482E-0001
 -6.738542E-0001  1.458878E+0000
 -2.217341E-0001 -2.269671E-0001
 -1.677803E+0000 -2.087318E+0000
  6.583451E-0001 -2.793723E+0000
  1.708533E+0000  1.460517E+0000
 -7.571436E-0001  1.038080E+0000
 -1.856679E+0000 -1.876682E+0000
  1.296191E+0000 -1.752463E+0000
  2.775340E-0001  3.065464E+0000
 -2.366835E+0000  1.179211E+0000
 -1.417392E+0000 -2.078797E+0000
  1.088128E+0000 -2.337170E-0001
  1.301299E+0000  2.507218E+0000
 -4.175569E+0000  1.630322E+0000
 -1.181626E+0000 -5.126168E+0000
  3.677936E+0000 -8.526623E-0001
  1.465152E+0000  5.055104E+0000
 -3.079270E+0000  9.851017E-0001
 -2.555646E+0000 -4.358114E+0000
  3.287892E+0000 -2.714367E-0001
  1.205397E+0000  3.568061E+0000
 -3.500148E+0000  3.426470E-0001
 -1.308651E+0000 -3.800837E+0000
  6.110595E+0000 -1.619833E+0000
 -5.211568E-0001  4.286751E+0000
 -2.495805E+0000  1.787878E+0000
 -2.853340E-0001 -2.679991E+0000
  6.781471E-0001 -1.484380E+0000
  2.478457E+0000  2.452911E+0000
 -2.417145E+0000  1.354732E+0000
 -3.954847E+0000 -5.371731E+0000
  3.832863E+0000 -3.983074E+0000
  3.529002E+0000  2.899413E+0000
 -3.462630E+0000  3.543845E+0000
 -3.830456E+0000 -3.317537E+0000
  2.532819E+0000 -5.089708E+0000
  5.219914E+0000  4.906808E+0000
 -3.524566E+0000  5.394990E+0000
 -4.894823E+0000 -2.479348E+0000
  1.167360E+0000 -5.110691E+0000
  5.975160E+0000  4.266193E+0000
 -2.193941E+0000  3.107172E+0000
 -3.247335E+0000 -1.920905E+0000
 -1.339389E-0001 -2.832182E+0000
  3.749653E+0000  1.456737E+0000
 -5.244794E+0000  2.484740E+0000
 -5.137796E-0001 -3.761846E+0000
 -9.526945E-0001 -1.290214E+0000
  2.645693E+0000  5.695851E+0000
 -1.377538E-0001 -3.533889E-0001
 -4.686838E+0000 -4.190292E-0001
  2.255554E+0000 -1.127495E+0000
  4.593789E-0001  8.753492E-0001
  8.429107E-0001  3.073620E+0000
 -2.489189E+0000 -3.945926E-0002
 -1.572986E+0000 -2.827510E+0000
  4.697748E+0000 -2.511360E+0000
  6.636463E-0001  3.610858E+0000
 -9.161096E-0001  2.397871E+0000
 -9.564213E-0001 -2.662526E+0000
 -1.054248E-0002 -2.053223E+0000
  2.129350E+0000  1.607351E-0001
 -2.313041E+0000  1.447916E+0000
 -3.431997E+0000 -3.493314E+0000
  2.928801E+0000 -4.162005E+0000
  1.869866E+0000  2.030271E+0000
 -2.669833E+0000  2.705665E+0000
 -3.343869E+0000 -2.405680E+0000
  3.736136E+0000 -2.119740E+0000
  3.672332E+0000  1.597440E+0000
 -3.092275E+0000  2.648922E+0000
 -7.515155E-0001 -3.699769E+0000
  2.833513E+0000 -3.201828E+0000
  2.843369E+0000  4.718963E+0000
 -4.365280E+0000  1.967011E+0000
 -2.793328E-0001 -3.232701E+0000
  2.810520E+0000 -3.614006E+0000
  2.130147E+0000  2.121813E+0000
 -3.341192E+0000  3.698551E+0000
 -1.546803E+0000 -1.117205E+0000
  2.274237E+0000 -2.840526E+0000
  1.261396E+0000  2.634760E+0000
 -2.294798E+0000  3.774521E+0000
 -1.024534E+0000 -3.925152E+0000
  2.587276E+0000 -5.801999E-0001
  4.795152E+0000  3.949156E+0000
 -4.028457E+0000  1.722419E+0000
 -3.133919E+0000 -4.480230E-0001
 -3.037802E-0001 -3.581340E+0000
  2.631497E+0000  2.060834E+0000
 -2.259468E+0000  2.156281E+0000
 -3.348855E+0000 -1.844048E+0000
  1.967019E+0000  5.128726E-0001
  3.143252E+0000  1.893452E+0000
 -3.926745E+0000  6.280433E-0001
  2.918926E-0001 -2.381254E+0000
  3.601526E+0000 -3.670595E+0000
 -1.751860E+0000  3.978713E+0000
  4.999748E-0001  2.558227E-0002
 -2.536604E+0000  4.971358E-0001
 -1.953096E+0000  6.334463E-0001
  2.087077E+0000 -1.406069E+0000
  6.154558E-0001  7.460088E-0001
 -1.459322E+0000  6.914591E-0001
  4.646875E-0001 -3.318114E+0000
  1.596267E+0000 -1.190415E+0000
  2.348814E+0000  2.849286E+0000
 -2.576553E+0000  3.396326E-0002
  2.940428E-0001 -2.074358E+0000
  2.796569E+0000  1.634745E+0000
  5.025117E-0001  2.010932E+0000
 -1.717236E+0000 -6.531913E-0001
 -1.264741E+0000 -2.543255E+0000
  3.501325E+0000 -1.270169E+0000
 -2.874185E+0000  1.914071E+0000
 -1.221228E-0001 -7.870059E-0001
 -1.300937E+0000 -5.874635E-0001
  7.390581E-0001  2.028333E+0000
  1.988876E+0000  1.362121E+0000
 -1.206815E+0000  2.039318E+0000
 -1.385422E+0000 -2.757494E+0000
 -5.870294E-0001 -3.262831E+0000
  1.723228E+0000 -5.638335E-0001
 -1.609893E+0000 -1.568874E-0001
 -1.991701E+0000  3.906608E-0001
  8.240546E-0001 -2.726349E+0000
 -1.566655E+0000  1.483600E+0000
  1.979980E+0000 -1.214792E+0000
 -1.627888E+0000  1.692632E+0000
  1.476907E+0000 -1.278386E+0000
  3.127331E-0001  1.447382E+0000
 -2.283620E+0000  1.860315E+0000
 -1.997889E+0000 -2.163114E+0000
  3.552852E+0000 -4.759952E+0000
  1.107346E+0000  4.675783E+0000
 -2.015288E+0000  4.489974E+0000
 -2.587848E+0000 -4.119698E+0000
  1.232799E+0000 -3.102230E+0000
  3.506627E+0000  1.513947E+0000
 -2.311173E+0000  4.155545E+0000
 -1.133548E+0000 -5.361115E+0000
  1.317055E+0000 -1.334816E+0000
  3.197549E+0000  3.396272E+0000
 -3.405116E+0000  2.359474E+0000
  8.364176E-0001 -5.495223E+0000
  9.558557E-0001  7.041583E-0001
  2.218223E+0000  1.483424E+0000
 -3.580218E+0000 -1.526812E+0000
  9.677843E-0002 -1.410713E+0000
  4.070857E+0000  3.216660E+0000
 -2.371966E-0001  1.777535E+0000
 -4.808102E+0000 -4.882520E-0001
  2.799666E+0000 -2.523848E+0000
  2.842399E+0000  1.120968E+0000
 -1.475250E+0000  2.137311E+0000
 -5.002198E+0000 -2.356025E+0000
  2.047935E+0000 -4.454740E+0000
  3.545151E+0000  2.011440E+0000
 -2.439748E+0000  1.094235E+0000
 -1.172988E+0000 -2.180251E+0000
  1.107806E+0000 -1.759920E+0000
  3.796940E+0000  3.254645E+0000
 -2.865154E+0000  2.297565E+0000
 -1.203390E+0000 -4.027257E+0000
  3.779896E+0000 -2.226831E+0000
  8.307394E-0001  2.667062E+0000
 -2.727374E+0000  1.001241E+0000
 -5.875931E-0001 -3.503828E+0000
  3.031360E+0000  3.132206E-0001
  1.559108E+0000  2.489324E+0000
 -4.605199E+0000  9.247397E-0002
 -1.085927E-0001 -4.116611E+0000
  4.976598E+0000 -6.421892E-0001
 -3.264040E+0000  6.559516E+0000
 -1.095989E+0000 -4.766405E+0000
 -3.109257E-0001 -3.404258E-0001
  2.338841E+0000  3.053457E+0000
 -1.957875E+0000  2.116848E+0000
 -2.368413E+0000 -1.088931E+0000
  2.274893E+0000 -4.673302E+0000
  5.232676E-0002  1.800936E+0000
  3.046182E+0000  3.195169E+0000
 -4.135172E+0000  7.869290E-0001
  1.767700E+0000 -4.251407E+0000
  1.723407E+0000  2.134608E+0000
  2.488912E+0000  1.145680E+0000
 -4.066705E+0000 -4.169933E-0001
  7.031808E-0001 -3.025714E+0000
  2.743141E+0000 -6.929987E-0001
  2.145880E-0001  6.219935E-0001
 -1.565636E-0001 -2.152385E-0001
  4.750366E-0002 -2.881070E+0000
  1.987621E+0000 -2.849967E-0001
  3.183341E+0000  1.681616E+0000
 -1.314326E+0000  1.638615E+0000
 -1.508301E+0000 -1.047978E+0000
  1.940286E+0000 -1.795857E+0000
  5.184481E-0001  1.676183E-0001
  4.585626E-0001  3.602640E+0000
 -2.048959E+0000 -3.302339E+0000
 -4.060060E-0001  1.629324E+0000
  7.701303E-0001  1.558475E+0000
 -2.084183E+0000 -2.989625E-0001
  3.855760E-0001 -2.218439E+0000
 -1.651302E+0000  8.724743E-0001
  1.806248E+0000  1.684561E+0000
 -1.760010E+0000 -1.960537E-0001
  5.341086E-0001  7.442532E-0001
  1.287238E+0000  3.968404E-0001
  1.529364E+0000  1.632149E+0000
 -1.149717E+0000  1.694597E-0001
  1.554374E+0000  1.433565E+0000
  2.345644E-0001  1.157930E+0000
 -3.118631E+0000  1.108862E+0000
  1.277157E+0000 -6.918243E-0001
  8.219479E-0002  1.693039E+0000
  1.271947E+0000  6.248053E-0001
 -8.764856E-0001  2.259774E+0000
  1.201169E+0000 -1.179735E+0000
  8.801779E-0001 -2.517308E+0000
  5.435174E-0001  1.827042E+0000
 -2.040428E+0000  4.482481E-0001
 -1.505693E+0000 -3.761375E+0000
 -9.248039E-0002 -1.673336E+0000
  8.672153E-0001  1.000604E+0000
 -1.703120E+0000  8.439001E-0001
 -7.151499E-0001 -1.756094E+0000
  4.035962E-0001 -7.241531E-0001
  2.163925E+0000  1.728978E+0000
 -1.460690E+0000  2.426054E+0000
 -2.398232E+0000 -3.034025E+0000
  3.068304E+0000 -2.653235E+0000
  1.557762E+0000  1.770765E+0000
 -3.531828E+0000  1.802172E+0000
 -1.321306E+0000 -2.595865E+0000
  8.337171E-0001 -3.129133E+0000
  3.589632E+0000  4.118232E+0000
 -2.851106E+0000  4.946064E+0000
 -2.292217E+0000 -2.522792E+0000
  2.880556E+0000 -4.182530E+0000
  2.968414E+0000  3.610208E+0000
 -2.746927E+0000  4.209721E+0000
 -4.866714E+0000 -3.720391E+0000
 -2.604353E-0001 -3.443909E+0000
  5.768362E+0000  3.109354E+0000
 -3.427852E-0001  4.737192E+0000
 -4.498456E+0000 -5.856080E-0001
  1.413500E+0000 -4.126427E+0000
  4.227495E+0000  3.668941E+0000
 -5.290804E-0001  3.971139E+0000
 -5.209953E+0000  7.752045E-0001
  7.080224E-0001 -5.638257E+0000
  3.900281E+0000  8.968799E-0001
  2.281367E+0000  4.445768E+0000
 -3.272459E+0000 -4.374374E-0002
 -5.448211E-0001 -3.201778E+0000
  2.536549E+0000 -2.218395E+0000
  2.638079E+0000  3.635698E+0000
  1.541892E-0001  2.390742E+0000
 -2.086073E+0000 -2.669984E+0000
  5.709365E-0001 -4.001214E+0000
  3.990535E+0000  1.497924E+0000
 -9.561945E-0001  5.630559E+0000
 -5.457329E+0000  4.343366E-0001
 -4.034219E-0001 -5.264394E+0000
  2.871832E+0000 -6.795795E-0001
  3.259782E+0000  1.363254E+0000
 -3.073229E+0000  3.120558E+0000
 -1.145537E-0001 -2.816957E+0000
  4.732715E-0001 -1.939009E+0000
  2.000446E+0000  1.022957E+0000
  9.660552E-0001  2.275246E+0000
 -1.849162E+0000  3.647530E+0000
 -2.576923E+0000 -1.686833E+0000
  2.500634E+0000 -2.517428E+0000
 -1.603583E-0002  2.807885E+0000
 -2.261693E+0000  3.155550E+0000
  8.677055E-0001 -3.234794E+0000
 -2.587126E+0000  4.746054E-0001
  2.326269E+0000 -1.552778E+0000
 -1.008576E+0000  2.451585E+0000
 -2.721644E+0000  6.993471E-0001
  7.762667E-0001 -2.579552E+0000
  1.739528E+0000  7.215639E-0001
  2.942625E+0000  1.811665E+0000
 -3.674809E+0000  3.023963E+0000
 -8.098048E-0001 -3.306386E+0000
  2.182131E+0000 -3.147882E+0000
 -6.165147E-0001  6.051932E+0000
 -5.055712E-0001  3.138449E-0001
 -2.617901E+0000 -1.956549E+0000
  4.514102E+0000 -4.162086E+0000
  1.585887E+0000  3.717700E+0000
 -2.165371E+0000  9.242780E-0001
  1.757149E+0000 -3.057761E+0000
 -8.695775E-0001  1.482074E+0000
  2.516689E+0000  1.629222E+0000
 -2.379296E+0000  2.089757E+0000
  1.642250E-0001 -3.528297E+0000
  1.667346E+0000 -1.953237E+0000
  2.138907E+0000  3.276831E+0000
 -2.139163E+0000  1.775067E+0000
 -2.474272E+0000  1.215586E+0000
  2.955907E+0000 -3.121884E+0000
 -2.127900E+0000 -5.043404E-0001
  2.584023E+0000 -1.546054E-0001
 -9.635950E-0001  1.168780E-0001
 -2.718876E+0000 -1.667275E-0001
  1.844964E+0000 -3.538448E+0000
  2.903583E-0001  9.969370E-0001
  8.439634E-0001  2.557953E+0000
 -2.289459E+0000 -9.746078E-0001
 -1.900767E+0000 -1.248021E+0000
  2.580767E+0000  4.960850E-0002
  1.332247E-0001 -3.968383E-0001
 -2.541827E-0001  2.170692E+0000
 -6.717070E-0001 -2.890852E+0000
 -1.815553E+0000 -2.011354E+0000
  3.004467E+0000 -3.017419E-0001
 -6.010541E-0001  1.458618E+0000
 -8.961281E-0001 -4.094017E-0002
  2.229123E-0001 -4.152873E+0000
  4.526534E-0001  1.150647E+0000
  1.356728E+0000  2.631767E+0000
 -2.112182E+0000 -3.321557E-0001
 -1.253668E-0001 -4.131801E+0000
  1.778442E+0000  1.001826E+0000
 -9.890049E-0001  3.587460E+0000
 -8.671092E-0001  4.754053E-0001
 -2.906110E+0000 -4.353522E+0000
  1.340845E+0000 -1.684145E+0000
  2.437745E+0000  5.960901E-0001
 -4.825048E-0001 -6.521828E-0002
 -3.163384E-0001  2.950081E-0001
  6.665937E-0001 -3.377788E+0000
  1.303860E+0000  2.176311E-0001
 -1.324117E+0000  1.202169E+0000
 -2.084773E+0000 -2.035398E-0001
  9.205129E-0001  3.848689E-0001
  1.445172E-0001 -6.810414E-0001
 -6.573292E-0001  2.795933E+0000
 -4.340084E-0001 -6.895867E-0001
 -6.493430E-0001 -1.361105E+0000
  1.200230E+0000  9.277312E-0001
 -4.990995E-0001  1.813215E+0000
  1.034883E+0000 -5.053705E-0001
  8.370493E-0001 -6.646377E-0001
  2.149136E-0001 -2.754145E+0000
  1.224549E+0000  7.487868E-0001
 -1.431972E+0000  1.041790E+0000
 -2.541860E+0000 -2.087823E+0000
  2.667164E+0000 -1.636115E+0000
 -2.834967E-0001  2.544225E+0000
 -3.829491E+0000  7.186938E-0001
  1.804328E-0001 -2.586569E+0000
  1.969284E+0000 -1.808393E+0000
 -1.998932E-0001  2.724945E+0000
 -1.257686E+0000  4.509235E-0003
 -3.134948E+0000  1.347579E+0000
  1.933103E+0000 -2.490343E+0000
 -4.521607E-0001 -1.144077E-0001
  6.158794E-0001 -8.995717E-0002
  2.185921E+0000 -2.447820E+0000
 -1.083242E+0000  1.854824E+0000
  1.012484E+0000  4.906395E-0001
  1.704447E+0000  2.192731E-0001
 -4.183694E+0000  2.789856E+0000
  3.859151E-0001 -8.220806E-0001
  5.794182E-0001 -1.380881E+0000
 -1.951050E-0001  7.379555E-0001
  7.775148E-0001 -9.181223E-0001
 -2.626784E+0000  2.582470E-0001
  2.698543E+0000 -2.104561E+0000
 -7.644965E-0001  1.114862E+0000
 -1.841693E-0001  7.488262E-0001
  1.893230E-0001 -1.911903E+0000
 -2.670536E-0001 -4.601098E-0001
  1.424225E+0000  4.302096E+0000
 -3.459417E+0000 -9.011955E-0001
 -4.511172E-0002 -3.821487E-0001
  1.032013E+0000 -1.229044E-0001
  4.341703E-0001 -6.990554E-0001
 -1.302667E+0000  2.052197E+0000
  2.059671E+0000  1.025324E+0000
 -2.409375E+0000 -1.354993E+0000
  7.164154E-0001 -1.764914E+0000
  1.219791E+0000  2.220792E+0000
 -7.450437E-0001  1.296954E+0000
 -2.023080E+0000 -1.403934E+0000
  2.454849E+0000 -1.507731E+0000
  8.364504E-0001  1.934918E+0000
 -7.772668E-0001 -1.331082E-0001
 -8.028051E-0001 -1.118735E-0001
  4.871688E+0000  1.603193E+0000
 -8.333974E-0001  2.413388E-0001
 -1.006884E+0000 -1.662921E+0000
  2.081119E+0000 -2.444587E-0001
  1.436595E+0000  2.091904E+0000
 -2.667907E+0000  2.745497E+0000
 -9.522979E-0002 -1.327035E+0000
  8.100164E-0001 -7.814770E-0002
  2.271425E+0000  1.233133E+0000
 -6.378829E-0001  1.276099E+0000
 -1.175249E-0001 -1.517578E+0000
  4.213082E-0001 -2.405354E+0000
  7.326513E-0003  1.532582E+0000
 -6.065670E-0001  1.362779E+0000
 -4.587209E-0001 -9.218673E-0001
 -8.617333E-0001 -3.176125E-0001
 -1.093109E-0001  5.514658E-0001
 -6.011653E-0001 -4.192459E-0001
 -5.666471E-0002 -1.258207E+0000
  1.096610E+0000 -8.332365E-0001
  2.643793E+0000  3.935719E-0001
 -1.379937E+0000  3.056674E+0000
 -3.904566E+0000  4.117047E-0001
  2.024632E-0001 -3.122882E+0000
  1.933719E+0000  2.630168E-0001
 -1.888552E+0000  1.217128E-0001
 -5.207229E-0001  2.342229E-0001
 -1.345091E+0000 -1.287666E+0000
  4.537062E-0002  1.430276E+0000
  2.845698E+0000 -7.023273E-0001
 -1.931895E+0000 -5.988577E-0001
  2.490736E+0000 -2.446920E+0000
  1.051258E+0000  1.174731E+0000
 -2.227795E-0001  1.623322E+0000
 -8.035840E-0001 -1.023714E+0000
 -2.172994E+0000 -1.269896E+0000
  2.463743E+0000  4.503038E-0001
  2.142910E+0000  3.210887E+0000
 -4.561348E+0000  5.068100E-0001
  4.136856E-0001 -3.127119E+0000
  3.945346E+0000  1.029820E+0000
 -3.817590E-0001  4.913330E+0000
 -1.178842E+0000  1.054592E+0000
 -2.703660E+0000 -1.705863E+0000
  1.079824E+0000 -1.578948E+0000
  2.339422E+0000  2.199881E+0000
 -1.622062E+0000  9.062326E-0001
  2.661757E-0002 -2.593307E+0000
  1.350649E+0000 -1.513702E+0000
 -8.931916E-0001  1.920624E+0000
  1.717218E+0000 -9.092868E-0001
 -2.094726E+0000 -2.156319E+0000
 -4.187068E-0001  2.986054E-0003
  6.493101E-0002  6.315674E-0001
  1.793048E+0000  3.726493E+0000
 -2.247213E+0000  2.041678E+0000
 -2.518934E+0000 -1.847042E+0000
  3.534585E+0000 -4.490577E-0001
  2.303695E+0000  5.019763E+0000
 -6.408723E+0000  1.438722E+0000
 -7.723049E-0001 -6.248473E+0000
  5.375068E+0000 -1.308108E+0000
  4.860097E-0001  6.393931E+0000
 -4.033938E+0000  5.968418E-0001
 -1.353374E+0000 -4.674249E+0000
  1.335786E+0000  2.991139E-0001
  8.105248E-0001  2.797349E+0000
 -2.736097E+0000  8.482542E-0001
 -1.517017E+0000 -2.196709E+0000
  2.747719E+0000 -1.561542E+0000
  8.119736E-0001  3.176409E+0000
 -3.150370E+0000  2.013633E+0000
 -6.046714E-0001 -2.619630E-0002
  2.260598E-0001 -3.322770E+0000
 -2.456977E-0001  3.178319E+0000
  1.392784E+0000  2.276701E+0000
 -4.219643E+0000  1.552923E+0000
 -1.061603E+0000 -3.644017E+0000
  2.727757E+0000  2.179567E-0001
  1.745457E+0000  1.868740E+0000
 -1.277159E+0000  1.569046E+0000
 -2.009148E+0000 -1.188343E+0000
  2.316501E+0000 -3.828062E+0000
  3.372974E+0000  1.258907E-0001
 -7.334719E-0001  1.367775E+0000
 -2.100884E+0000 -6.600653E-0001
  2.037906E+0000 -4.104636E+0000
  1.810883E+0000  5.441828E-0001
  3.907130E-0001  1.419851E+0000
  2.612086E-0001 -3.372650E-0001
 -1.633909E-0001 -3.880714E-0001
  2.197080E+0000 -9.013511E-0001
 -1.028892E+0000  8.524234E-0001
 -1.758525E+0000  1.106020E-0001
 -1.624997E-0001 -5.798290E-0001
  1.479265E+0000  5.267208E-0001
  1.750185E+0000 -6.829575E-0001
 -1.285647E+0000  1.151777E+0000
  4.393022E+0000 -2.590372E+0000
 -3.122208E+0000  9.388431E-0002
  2.227364E+0000  4.625462E-0001
 -1.145108E+0000 -6.574106E-0001
 -8.275341E-0001  1.148394E+0000
  5.893311E-0001 -2.183847E+0000
  1.962202E+0000  7.147766E-0001
 -2.150630E+0000 -1.191665E+0000
  1.285615E+0000 -1.298953E+0000
 -1.154317E-0001  1.017806E+0000
 -7.109647E-0001  2.289813E+0000
  1.215929E+0000 -7.145211E-0001
 -2.548622E+0000 -3.725111E-0001
  7.064387E-0001 -1.601327E+0000
 -6.592988E-0002 -1.295854E+0000
  4.023799E+0000  3.717442E-0001
 -2.733663E+0000  2.949408E-0001
 -1.542868E+0000 -5.916164E-0001
  2.394175E+0000 -2.076001E+0000
  2.485558E+0000  3.856794E-0001
  1.688724E+0000  2.016267E+0000
 -2.289153E+0000 -2.638456E-0001
  3.522035E-0002 -1.889036E+0000
  1.058130E+0000 -1.791702E+0000
  1.877118E+0000  2.515489E+0000
 -9.990398E-0001  2.404756E+0000
 -1.959358E+0000 -5.848424E-0001
  3.270547E+0000 -3.192811E+0000
  1.644192E+0000  1.467015E+0000
 -9.648596E-0001  2.913831E-0001
 -5.152888E+0000 -1.120621E+0000
  4.851885E+0000 -7.094355E-0001
 -1.750423E+0000  4.751228E+0000
 -2.875628E+0000 -2.667176E+0000
  2.949075E-0001 -4.485026E+0000
  2.522915E+0000  3.575580E-0001
  2.596698E-0001  4.100652E+0000
 -4.060301E+0000  8.581993E-0001
 -1.767896E+0000 -2.356567E+0000
  4.358908E+0000 -1.055404E+0000
 -3.356834E-0001  4.382464E+0000
 -2.993143E+0000  5.455550E-0001
  6.005150E-0001 -1.395756E+0000
  5.675045E-0001 -1.121835E+0000
 -1.158730E+0000  1.562291E+0000
  1.475595E-0001 -1.826255E-0002
  1.628273E+0000 -1.686543E+0000
 -5.922278E-0001  3.718330E-0001
  2.764950E-0001 -2.344139E+0000
 -7.040315E-0001  8.053726E-0001
 -1.436056E-0002  1.177113E+0000
  2.079028E+0000 -1.718270E+0000
 -8.628486E-0001  1.426251E+0000
 -8.856297E-0001  7.168849E-0001
 -6.302601E-0001 -5.635853E-0001
 -1.502170E-0001  2.303473E-0001
  1.390574E+0000  2.185010E-0001
  2.704291E-0001  1.232732E+0000
 -4.763838E-0001 -2.253745E+0000
 -1.441801E+0000 -4.041973E+0000
  1.912213E+0000  2.428256E+0000
  2.511418E+0000  4.948834E+0000
 -1.417066E+0000 -1.183746E+0000
  9.066711E-0001 -3.297817E+0000
  4.075321E-0001  1.190866E+0000
  2.941159E+0000  5.117366E-0001
 -4.182668E+0000 -6.916303E-0001
  1.276692E+0000 -2.670974E+0000
  9.956643E-0001  1.373603E+0000
  9.022237E-0001  1.386241E+0000
 -4.328679E+0000  2.186306E+0000
  1.015520E+0000 -4.774851E+0000
  7.219913E-0001 -4.367090E-0001
 -5.627890E-0001  9.721305E-0001
  4.962797E-0001 -8.908852E-0001
 -1.065518E+0000 -3.934897E-0001
  1.707415E+0000 -3.687726E-0001
 -8.080496E-0001  2.717903E+0000
 -6.366576E-0001 -3.729869E-0001
  4.113114E-0001 -1.307813E-0002
  1.247883E+0000  1.777666E+0000
 -1.774957E+0000  1.003538E+0000
 -1.148272E+0000 -2.302107E+0000
  1.939779E+0000 -2.273213E+0000
  1.997120E+0000  2.466834E+0000
 -3.494458E+0000  2.038954E+0000
  6.802370E-0001 -2.641279E+0000
  1.188545E-0002 -6.932912E-0001
  3.063824E+0000 -1.020865E+0000
 -1.499533E+0000  1.045302E-0001
 -2.784948E-0002 -3.820108E-0001
 -2.572421E-0001 -6.221714E-0001
 -3.009859E+0000  5.537977E-0001
  2.676494E+0000  6.027538E-0002
 -2.354198E+0000  1.539283E+0000
 -1.992198E+0000 -9.008721E-0002
 -9.829537E-0001 -5.484324E-0001
  2.638876E+0000  2.832059E-0001
 -6.465275E-0001  2.861963E+0000
 -3.825141E-0001 -5.740540E-0001
 -1.114123E+0000 -1.484978E+0000
  2.144677E+0000  1.853432E+0000
 -3.234206E-0001  3.078287E+0000
 -1.620079E+0000 -7.998750E-0001
  5.529442E-0001 -2.450674E+0000
  4.602082E+0000 -7.157320E-0001
 -1.071224E+0000  3.422974E+0000
 -2.721770E+0000  2.243467E+0000
 -1.641359E+0000 -4.313806E+0000
  4.707367E+0000 -1.169376E+0000
  1.069978E-0001  4.207592E+0000
 -1.743608E+0000  1.697369E+0000
 -2.674000E+0000 -1.577159E+0000
  2.048276E+0000 -1.087235E+0000
  2.444478E+0000  2.084072E+0000
 -1.556579E+0000  1.984642E+0000
 -9.454315E-0001 -2.059870E+0000
  1.801150E+0000 -3.511349E+0000
  4.546137E+0000  1.811032E+0000
 -3.392372E+0000  5.997003E+0000
 -2.303106E+0000 -1.743482E+0000
  1.503064E+0000 -5.667438E+0000
  5.802905E+0000  1.394261E+0000
 -4.944157E+0000  6.135032E+0000
 -1.082607E+0000 -4.463777E+0000
  1.952575E+0000 -1.739520E+0000
  3.408899E+0000  3.067678E+0000
 -2.565754E+0000  3.304608E+0000
 -2.850773E+0000 -3.347832E+0000
 -7.093432E-0002 -5.373634E+0000
  4.951504E+0000  4.522001E-0001
 -2.687364E+0000  2.682710E+0000
 -3.386856E+0000 -1.234069E+0000
  9.123966E-0001 -5.900104E+0000
  2.043579E+0000  2.413231E+0000
  5.184626E-0002  3.495802E+0000
 -2.216470E+0000 -2.086023E+0000
  2.158096E+0000 -4.875839E+0000
  5.536393E-0001  9.179918E-0001
  1.151556E-0001  3.561297E+0000
 -2.447351E+0000  2.362556E-0001
  1.101479E-0001 -3.314765E+0000
  2.152460E+0000  6.348846E-0002
  9.629968E-0001  4.674309E-0001
 -3.185481E+0000  1.302537E+0000
  3.043313E+0000 -3.237878E+0000
  3.311576E+0000  2.634034E+0000
 -4.308863E-0001  3.127520E+0000
 -4.408985E+0000 -5.583484E-0001
  7.256489E-0001 -5.011428E+0000
  4.065467E+0000 -1.254688E-0001
 -7.084491E-0001  3.748451E+0000
 -3.000855E+0000 -2.216783E+0000
 -3.178882E-0001 -2.604184E+0000
  4.001905E+0000  6.777830E-0002
 -1.690344E+0000  2.176364E+0000
 -1.623666E+0000 -6.110008E-0001
  2.658213E-0001 -2.105405E+0000
  2.164461E+0000  2.309448E+0000
 -2.474779E+0000  1.147897E+0000
 -2.746224E+0000 -3.640039E+0000
  3.039208E+0000 -8.599042E-0001
 -1.236992E+0000 -3.673472E-0001
 -2.705742E+0000  3.790192E-0001
 -8.527750E-0003 -3.952778E+0000
  1.389643E+0000  5.443910E-0002
 -1.388921E+0000  2.641265E+0000
 -1.654569E+0000 -1.829477E+0000
  1.689269E+0000 -2.930094E+0000
  2.251925E-0001  4.632222E-0003
  1.156991E+0000  3.442034E+0000
 -6.330729E-0002 -1.247224E+0000
 -9.130255E-0001 -2.421717E+0000
  2.518143E+0000  2.373506E+0000
  8.948675E-0002  2.387110E+0000
 -2.706771E+0000 -1.199811E-0001
  1.420458E+0000 -3.504253E+0000
  1.257900E+0000 -1.025217E+0000
  5.756635E-0001  2.203005E+0000
 -2.695716E+0000  6.839782E-0001
 -9.100707E-0001 -5.312897E+0000
  3.057870E+0000 -1.034646E+0000
  3.382243E+0000  3.971624E+0000
 -3.657266E+0000  2.364453E+0000
 -4.567101E-0001 -4.175274E+0000
  5.507838E-0001 -1.591631E+0000
  5.575516E+0000  3.614396E+0000
 -3.931901E+0000  3.311796E+0000
 -1.371041E+0000 -6.014072E+0000
  2.994925E+0000 -2.874699E+0000
  4.710340E+0000  2.819986E+0000
 -3.514306E+0000  1.377913E+0000
 -1.774776E+0000 -1.836339E-0001
  1.536424E+0000 -3.277273E+0000
 -6.293011E-0001  1.130513E+0000
  1.366718E-0002  1.496981E+0000
 -2.190228E+0000  5.504645E-0001
 -7.100240E-0001 -2.111382E+0000
  2.081251E+0000  3.988071E-0001
  2.971256E+0000  1.719379E+0000
 -2.564915E+0000  1.978632E+0000
 -1.760486E+0000 -2.051238E+0000
  1.352256E+0000 -4.306916E-0001
  3.350397E+0000  1.168643E+0000
 -1.110912E+0000  3.923284E+0000
 -3.373541E+0000  1.826050E+0000
 -1.691096E+0000 -3.727502E+0000
  4.530745E+0000 -1.834199E+0000
  1.865959E+0000  5.100459E+0000
 -5.435928E+0000  4.083849E+0000
  3.371831E-0001 -4.015538E+0000
  2.248321E+0000 -7.090658E-0001
  2.786631E+0000  2.916895E+0000
 -4.590150E+0000  1.491723E+0000
  1.946009E-0001 -2.505121E+0000
  2.837170E+0000  8.197272E-0002
 -1.762130E+0000  2.666910E+0000
 -8.043740E-0001  1.274814E-0001
 -3.193602E+0000 -3.803238E+0000
  3.769019E+0000 -2.355984E+0000
  2.715040E+0000  3.927801E+0000
 -5.473169E+0000  2.194882E-0001
  8.664898E-0001 -3.518069E+0000
  1.997408E+0000 -1.219823E+0000
  2.872205E+0000  1.066344E+0000
  6.292522E-0001  1.453791E+0000
 -2.935533E+0000 -2.687675E+0000
  2.531384E+0000 -4.439827E+0000
  2.104160E+0000  3.710139E+0000
 -2.237045E+0000  2.705680E+0000
 -2.775962E+0000 -2.347227E+0000
  2.093855E+0000 -1.866898E+0000
  2.470010E+0000  8.401108E-0001
 -1.214691E+0000  1.732380E+0000
  2.817664E-0001  1.783730E+0000
 -1.771821E+0000  7.672669E-0001
  4.248829E-0001 -2.293642E+0000
  1.808669E+0000  2.804519E+0000
  3.683973E-0001  4.209066E-0001
 -1.915588E+0000 -3.940788E+0000
  1.310085E+0000  2.583134E-0001
  2.134380E+0000  4.323652E-0001
 -1.153954E+0000  3.755237E+0000
 -2.603857E+0000 -2.422050E+0000
  1.500788E+0000 -2.068721E+0000
  1.529096E+0000  3.170601E+0000
 -1.046395E+0000  2.822600E+0000
 -1.412229E+0000 -3.545563E+0000
  2.688584E-0001 -2.104004E+0000
  1.396764E+0000 -4.524072E-0002
  1.401001E-0001  1.362317E+0000
 -1.354510E+0000 -4.973456E-0001
 -1.009364E+0000 -3.602416E+0000
  3.425669E+0000 -2.124668E+0000
  7.780373E-0001  2.148861E+0000
 -1.140831E+0000  1.251244E+0000
 -1.944045E+0000 -3.609004E+0000
  4.143990E+0000 -4.857874E-0001
  2.887628E-0001  3.834383E+0000
 -7.912308E-0001 -2.816208E-0001
 -2.210246E+0000 -2.907646E+0000
  2.400430E+0000 -1.996501E+0000
  1.470987E-0001  1.907170E+0000
 -8.663012E-0001 -2.011227E+0000
 -7.302197E-0001 -1.862713E+0000
  3.417965E+0000  4.708851E-0001
 -1.081106E+0000  1.112910E+0000
 -2.332641E+0000 -1.246371E-0001
  1.730209E+0000 -1.427337E+0000
 -1.164117E+0000  1.213417E+0000
 -1.107160E+0000  7.884583E-0001
 -1.868362E+0000 -1.789369E+0000
  7.314066E-0001 -1.567686E+0000
  3.943662E+0000  4.666212E-0001
 -3.679147E+0000  3.373744E+0000
 -2.090570E+0000 -1.619423E+0000
  1.416151E+0000 -1.455030E+0000
  1.052800E+0000  1.153554E+0000
 -1.870213E-0001  1.074967E+0000
 -7.721235E-0001 -3.442407E-0001
  1.851021E+0000 -2.198104E+0000
 -1.879192E-0001  3.211276E-0001
  2.040310E+0000  1.372177E+0000
 -2.170181E+0000  1.104497E-0001
  3.772726E-0001 -2.517636E-0001
  9.902440E-0001  6.307712E-0001
  1.806302E+0000  1.813323E+0000
 -1.711006E+0000  1.767528E+0000
  3.488918E-0001 -1.836121E+0000
 -1.855135E-0002  6.560501E-0001
  1.775089E+0000  4.544902E-0001
 -1.209543E+0000 -1.034714E+0000
 -4.039275E-0001 -1.962622E+0000
  2.343753E+0000 -2.818954E-0003
 -1.356223E+0000  1.781086E+0000
 -1.643830E+0000  2.263305E-0001
  2.792082E+0000 -1.850389E+0000
 -3.397169E-0001  2.143982E+0000
 -1.701937E-0001  7.059955E-0001
 -2.025055E+0000 -2.531465E-0001
  7.365143E-0001 -4.145691E-0001
  7.470514E-0001 -1.390714E+0000
 -1.009136E+0000  1.519044E+0000
  2.107461E+0000 -4.649142E-0002
  8.180447E-0001 -4.498056E-0001
 -6.193725E-0002  8.670678E-0001
 -3.680215E-0001 -9.556090E-0001
 -5.603481E-0001  6.526528E-0002
  2.606719E-0001  2.402997E-0001
 -1.956124E+0000 -2.161413E-0003
  2.329051E+0000 -2.703624E+0000
  2.395019E+0000  4.484088E+0000
  5.374883E-0001  3.009982E+0000
 -5.501584E+0000 -3.240548E+0000
  5.418643E+0000 -3.149259E+0000
  2.465252E+0000  3.588016E+0000
 -3.968060E+0000  3.682074E+0000
 -2.698063E+0000 -3.983519E+0000
  2.986611E+0000 -2.784682E-0001
  1.696009E+0000  3.982503E+0000
 -3.979438E+0000  2.428924E+0000
 -1.423119E+0000 -2.078218E+0000
  3.717719E+0000  1.589806E+0000
 -2.581496E+0000  2.093917E+0000
 -1.784738E+0000 -1.707236E+0000
  1.498580E+0000 -2.975371E+0000
 -2.084706E+0000  1.178196E+0000
  1.236480E+0000  5.305103E-0001
 -1.606618E+0000  1.067899E+0000
 -9.256815E-0001  6.112052E-0001
  2.231164E-0001 -6.013515E-0001
  1.819426E-0001 -5.941258E-0001
 -7.331681E-0001  2.772978E+0000
  1.492877E+0000 -3.370094E+0000
  1.140898E+0000 -6.175359E-0002
  6.967736E-0004  3.654197E+0000
 -1.808680E+0000  2.570400E+0000
 -1.742349E+0000 -3.659485E+0000
  2.346478E+0000 -1.244125E+0000
  1.273901E+0000  1.575794E+0000
 -3.432803E-0001  1.703413E+0000
 -3.693785E+0000 -1.116810E+0000
  2.168967E+0000 -2.481526E+0000
  1.751172E+0000  1.872361E+0000
 -1.713187E+0000  1.384662E+0000
 -1.645484E+0000 -3.105281E+0000
  1.749899E+0000 -6.894560E-0001
  1.661774E+0000  4.295199E+0000
 -4.226113E+0000 -9.730210E-0002
 -3.142422E-0001 -3.149280E+0000
 -2.130310E-0001  2.224534E+0000
  3.723708E+0000  3.008871E+0000
 -6.385127E+0000 -5.853410E-0001
  2.548925E+0000 -4.226336E+0000
  3.058905E+0000  2.678801E+0000
 -2.555304E+0000  5.107931E+0000
 -4.719693E+0000 -1.998244E+0000
  2.401277E+0000 -5.234027E+0000
  3.585019E+0000  2.007058E+0000
 -5.748832E-0001  4.054072E+0000
 -4.746277E+0000 -3.525886E+0000
  2.865506E+0000 -3.828988E+0000
  2.853257E+0000  2.641840E+0000
 -2.381332E+0000  3.117317E+0000
 -5.775929E+0000 -3.131461E+0000
  4.315230E+0000 -5.142942E+0000
  3.056402E+0000  3.665216E+0000
 -4.014812E+0000  5.881816E+0000
 -4.517058E+0000 -3.567659E+0000
  2.632961E+0000 -3.720650E+0000
  3.592816E+0000  3.144573E+0000
 -2.361837E+0000  4.308476E+0000
 -9.869335E-0001 -3.709554E+0000
  4.027164E+0000 -4.792152E+0000
  3.323669E+0000  1.939972E+0000
 -1.690627E+0000  1.311959E+0000
 -1.609832E+0000 -2.072108E+0000
  1.410062E+0000 -9.952904E-0001
  8.598985E-0001  1.373996E+0000
 -9.882267E-0001  3.923699E-0001
 -2.840413E+0000 -3.768409E+0000
  3.663427E+0000 -2.118323E+0000
  1.780793E+0000  1.632281E+0000
 -6.331567E-0001  1.222084E+0000
 -3.827911E+0000 -1.160874E-0001
  1.315321E+0000 -4.185622E+0000
  3.396234E+0000 -7.374368E-0001
  1.042703E+0000  1.470845E+0000
 -2.495619E+0000  1.153857E+0000
 -6.560036E-0001 -1.961318E+0000
  3.050190E+0000 -1.309338E+0000
  1.846945E+0000  2.467196E+0000
 -3.416037E+0000  3.337130E+0000
 -2.296486E+0000 -4.421852E-0001
  4.867442E-0001 -2.307925E-0001
  1.664457E+0000  1.670796E+0000
 -3.242762E+0000  3.221853E+0000
  1.462686E+0000 -2.988752E+0000
  2.926321E+0000 -9.891811E-0001
  4.851745E-0002  4.593551E+0000
  4.232764E-0001  6.136658E-0001
 -1.877256E+0000 -2.742613E+0000
  6.919314E-0001  1.017550E+0000
 -7.415963E-0001 -4.511064E-0001
 -2.011665E-0002 -8.095117E-0001
 -2.042708E-0001 -1.128148E+0000
  1.095920E+0000  1.653362E-0001
  1.062596E-0001  4.545780E-0003
 -9.739115E-0001  2.216160E+0000
  1.060659E+0000  5.040184E-0001
  8.464502E-0001 -2.988994E+0000
  1.351469E+0000 -1.823614E-0001
  8.203114E-0001  2.981430E+0000
 -8.090011E-0002  6.264534E-0001
 -3.044875E-0002 -1.811877E+0000
 -5.887389E-0001 -6.837541E-0002
  1.802875E+0000 -1.584093E+0000
 -1.719502E+0000  2.298523E-0001
  2.379891E+0000 -1.406819E+0000
  2.130201E-0002 -1.572869E+0000
  1.304276E+0000  2.677324E+0000
  1.242981E-0002  1.419261E-0001
 -1.522974E+0000 -1.803163E+0000
  6.828607E-0001 -8.880870E-0001
  1.705644E+0000 -1.087938E-0001
 -1.342482E+0000  2.633460E+0000
 -9.385883E-0001  1.274420E+0000
 -1.888350E+0000 -9.967985E-0001
 -2.431551E-0001 -4.590484E-0001
  1.025948E+0000  3.634931E-0001
 -3.020444E-0001  1.929198E+0000
  1.015432E+0000 -1.765607E+0000
 -3.781490E-0001 -1.046365E+0000
  8.877180E-0001 -4.201454E-0001
  3.110491E+0000  1.242313E+0000
 -6.672120E-0001  2.472199E+0000
 -1.860079E+0000 -1.288435E+0000
  1.081571E+0000 -1.948022E+0000
  1.356171E+0000  2.570193E+0000
 -2.303277E-0001  2.186102E+0000
 -3.965987E+0000  4.084066E-0001
 -2.267990E-0001 -2.976676E+0000
  2.617045E+0000  1.337796E+0000
  3.908264E-0001  4.366446E+0000
 -2.543868E+0000 -8.224822E-0001
  8.882002E-0001 -2.107936E+0000
  3.808541E+0000  5.424601E-0001
 -2.252426E+0000  3.724744E+0000
 -3.722648E+0000 -2.794561E+0000
  4.622114E+0000 -3.248149E+0000
 -9.333004E-0001  4.422344E+0000
 -2.964378E+0000 -5.142607E-0001
 -2.511910E+0000 -4.566142E+0000
  2.967105E+0000  6.900897E-0001
  2.424932E+0000  6.322729E+0000
 -5.411828E+0000  1.986503E+0000
 -3.031082E+0000 -3.739481E+0000
  5.498606E+0000 -2.966390E+0000
  4.662734E-0001  4.920836E+0000
 -4.096862E+0000  1.091760E-0001
 -3.388673E+0000 -5.298636E+0000
  4.180169E+0000 -7.502012E-0001
 -1.604706E-0001  2.783883E+0000
 -3.856054E+0000 -5.344921E-0002
  2.557793E+0000 -4.077351E+0000
 -1.165442E-0001  1.497324E+0000
  9.483270E-0001  1.859202E+0000
 -2.626230E+0000 -1.260198E+0000
  3.196161E+0000 -1.307668E+0000
  3.478814E-0001  1.059557E+0000
 -1.695354E+0000 -3.698346E-0001
 -2.551815E+0000 -2.221629E+0000
  3.660627E+0000  1.256583E-0001
  1.894077E+0000  2.706280E+0000
 -6.094197E+0000  1.486476E-0001
  2.946833E+0000 -4.283718E+0000
  1.427825E+0000  6.741409E-0001
  9.655980E-0001  5.466873E+0000
 -3.209534E+0000  2.842932E-0001
 -9.871337E-0001 -2.909104E+0000
  4.078535E+0000 -2.877863E-0001
  4.090078E-0001  3.859597E+0000
 -4.335027E-0001  1.405102E+0000
 -2.397043E+0000 -2.044120E+0000
  3.182484E+0000  4.705085E-0001
  2.322278E+0000  3.747413E-0001
 -3.560928E+0000  2.409178E+0000
 -3.273356E-0001 -1.407343E+0000
  2.531873E+0000  1.098924E+0000
  4.076656E-0001  1.034299E+0000
 -1.725090E+0000  5.199752E-0001
  1.982904E+0000 -1.429513E+0000
 -9.267069E-0001  1.323370E+0000
  3.038270E+0000  1.650157E+0000
 -2.862185E+0000  9.852288E-0001
 -1.310440E+0000 -6.473417E-0001
  3.872823E-0001 -1.800932E-0001
  3.324696E-0001 -1.559260E-0001
 -6.085150E-0001 -1.708737E-0001
  1.539087E-0001  1.053210E-0001
 -3.161305E+0000  2.322085E+0000
  4.143919E+0000 -6.903906E-0001
 -2.027475E+0000  2.576238E-0001
  1.556797E+0000 -2.105438E+0000
 -9.040297E-0001  2.316768E+0000
 -6.108016E-0001  1.057921E+0000
  1.334017E-0001 -3.568382E-0001
  1.727512E+0000  8.202974E-0001
 -3.002755E+0000  1.959887E+0000
 -1.770125E+0000 -1.872077E+0000
  4.783132E-0001  3.763510E-0001
 -2.625822E-0001  3.089125E+0000
  6.089278E-0001  1.073487E-0001
  4.358327E-0001 -3.151711E+0000
 -1.178133E+0000  1.925212E-0001
  1.319690E+0000 -9.144959E-0001
 -2.963556E+0000  2.557351E-0001
  6.813737E-0001 -5.281976E-0001
  1.474641E+0000  4.205534E-0001
 -3.907498E+0000  1.767832E+0000
  2.578743E-0002 -3.157356E+0000
 -4.857630E-0001  2.562431E+0000
  5.539577E-0002 -3.082916E-0002
 -1.742868E+0000  2.684624E-0001
  6.638426E-0001 -2.022053E+0000
  1.349149E+0000 -3.658186E-0002
  7.980645E-0001  2.890291E+0000
 -1.139205E+0000  1.480395E+0000
 -2.358770E+0000 -2.458902E+0000
  3.650516E+0000  4.092263E-0001
  8.551514E-0001  2.781728E+0000
 -2.478632E+0000 -6.191567E-0001
  3.013220E-0001 -2.363515E+0000
  2.821942E+0000 -1.157134E+0000
  1.736465E+0000  2.999868E+0000
 -1.472057E+0000  2.629647E+0000
 -3.396815E+0000 -1.434803E+0000
  1.571665E+0000 -3.586519E+0000
  1.500166E+0000  1.365633E+0000
  9.887968E-0001  2.176436E+0000
 -2.974689E+0000 -1.309048E+0000
 -1.312219E+0000 -2.652491E+0000
  4.965794E+0000  5.715326E-0001
 -1.074307E+0000  3.605594E+0000
 -3.600806E+0000 -1.787658E+0000
  2.968014E+0000 -3.492972E+0000
  2.889564E+0000  3.058916E+0000
 -2.025535E+0000  3.283293E+0000
 -3.521756E+0000 -1.825891E+0000
  1.587128E+0000 -4.286404E+0000
  3.330930E+0000  1.533055E+0000
 -6.135929E-0001  1.802680E-0001
 -7.440076E-0001 -3.129100E+0000
  1.417694E+0000 -2.428362E+0000
  1.638192E+0000 -6.722204E-0001
 -3.559814E-0001  3.938105E+0000
 -1.273717E+0000 -3.277489E+0000
 -9.879802E-0001 -1.389676E+0000
  2.226107E+0000  2.923946E+0000
 -7.604485E-0001  2.327001E+0000
 -3.111162E+0000 -2.396550E+0000
  1.029257E+0000 -2.533545E+0000
  1.131280E+0000  3.324242E+0000
 -3.052138E+0000  2.594760E+0000
 -5.303402E-0001 -2.882888E+0000
  1.305438E+0000  3.539521E-0001
  2.525044E+0000  4.941702E-0002
 -2.446949E+0000  1.657442E+0000
 -1.783396E-0002 -3.277203E+0000
  2.772302E+0000  2.395578E+0000
 -6.710694E-0001  1.751058E+0000
 -4.080208E+0000  1.189283E+0000
 -1.456062E+0000 -3.314888E+0000
  3.738093E+0000  5.674143E-0001
  1.175710E+0000  2.437741E+0000
 -3.061524E+0000  1.777943E+0000
 -7.239629E-0001 -3.850379E+0000
 -3.897704E-0002 -1.012511E+0000
  4.073918E+0000  1.047488E+0000
 -2.022589E+0000  4.193941E+0000
 -3.575001E+0000 -1.416615E+0000
  2.903600E+0000 -2.555894E+0000
  1.412236E-0002  9.882823E-0001
 -1.914766E+0000 -4.552126E-0001
 -8.014273E-0001 -1.898953E+0000
 -5.958398E-0001  2.299237E+0000
  5.010710E-0001 -1.924504E+0000
  1.536924E+0000  1.223461E+0000
 -5.505799E-0001  1.526513E+0000
  8.523724E-0001 -1.459835E+0000
  1.467331E+0000 -2.864148E-0001
 -2.641041E-0001  5.647847E-0002
 -1.401534E+0000  1.899546E+0000
 -6.300484E-0001 -1.844498E+0000
 -3.861581E-0003 -8.153617E-0001
  1.454027E+0000 -1.703155E-0002
 -6.082277E-0001 -4.850575E-0002
  3.197380E+0000 -1.785676E+0000
 -1.512154E-0001  7.529847E-0001
 -7.627457E-0001  2.186358E+0000
 -1.651096E+0000  1.024937E+0000
  9.884938E-0002 -1.659422E+0000
 -1.211286E-0001  2.170723E+0000
 -1.629075E+0000  3.964076E+0000
 -4.224663E-0001 -3.276974E-0001
 -2.971531E-0001 -1.010565E+0000
  1.593657E+0000  9.417917E-0001
  2.124166E+0000  3.228102E+0000
 -3.919039E+0000 -7.971527E-0001
  3.642792E-0001 -4.323969E+0000
  9.305968E-0001  6.329257E-0001
 -3.806897E-0001  2.033731E+0000
 -3.205797E+0000  2.060999E-0001
 -3.705906E-0001 -2.418533E+0000
  1.889419E+0000 -1.939671E+0000
  1.175667E+0000  2.193504E+0000
 -3.084329E+0000  3.167726E+0000
 -2.953550E+0000 -1.731551E+0000
  1.059689E+0000 -2.030220E+0000
  1.187034E+0000  4.575833E-0001
  9.118331E-0001  2.882433E+0000
 -3.103777E+0000  6.478484E-0001
  3.888738E-0001 -1.863266E+0000
  1.842433E+0000 -4.435849E-0001
  1.418958E+0000  4.333437E+0000
 -1.186479E-0001  8.815885E-0001
 -1.371916E+0000 -9.887843E-0001
  2.675684E+0000 -1.333920E+0000
 -8.883055E-0001  1.094798E+0000
 -2.170964E-0001 -2.227384E+0000
  1.791558E+0000  1.161241E+0000
  8.219292E-0001  1.439805E+0000
 -1.816156E+0000 -7.736430E-0001
 -1.064615E+0000 -8.438818E-0001
  4.442978E+0000 -6.788072E-0001
 -8.784677E-0001  8.951847E-0001
  8.638896E-0001  1.793124E-0001
 -1.078606E+0000  5.531416E-0001
  5.065297E+0000 -3.134725E-0002
 -4.699605E+0000  2.030281E+0000
  2.436180E+0000  7.584727E-0001
  9.838932E-0001  7.306564E-0001
 -1.834647E+0000  2.185700E+0000
 -1.390219E+0000 -2.577000E+0000
  1.162102E+0000 -1.026774E+0000
  2.381549E+0000  2.406723E-0001
 -1.415249E+0000  3.451083E+0000
 -2.751508E-0001 -2.754279E+0000
 -9.135527E-0001  1.665791E+0000
  8.784759E-0001 -3.572890E-0001
 -1.611692E+0000 -2.033843E-0001
  2.346406E+0000  4.520099E-0001
 -4.559596E-0001  4.447582E-0001
 -1.499616E+0000 -1.304105E+0000
  2.612654E+0000 -2.811572E+0000
 -5.346837E-0001  7.057185E-0001
 -1.028204E+0000  7.754163E-0001
 -1.017967E+0000  1.051004E+0000
  1.387351E+0000  6.527743E-0001
 -4.411182E-0001  6.779778E-0001
 -5.769609E-0001 -9.836211E-0001
 -1.577685E+0000 -1.455025E+0000
  2.682272E+0000 -1.448910E+0000
 -6.018953E-0001  2.963887E+0000
  2.288621E-0001  3.659432E+0000
 -2.695408E+0000 -5.980525E-0001
 -1.547324E-0001 -3.660588E+0000
  3.180722E+0000  6.170190E-0001
 -8.001065E-0001  3.535959E+0000
 -4.578592E+0000  1.358077E+0000
  3.733176E+0000 -3.422852E+0000
  1.980896E+0000  4.092487E+0000
 -1.991341E+0000  2.490519E+0000
 -4.071999E+0000 -2.507152E+0000
  2.977037E+0000 -5.044712E+0000
  7.993900E-0001  3.572556E+0000
  1.696734E+0000  1.471483E+0000
 -5.375614E+0000 -1.138233E+0000
  2.613897E+0000 -2.153602E-0001
  1.020878E+0000  5.272426E-0001
 -1.851738E+0000  6.066652E-0001
 -1.324593E+0000 -2.941159E+0000
  1.135448E+0000 -5.412950E-0001
  2.456980E+0000  1.735611E+0000
  2.618385E+0000  4.164115E+0000
 -5.863010E+0000 -1.046857E+0000
  1.909057E+0000 -4.762125E+0000
  1.804107E+0000  2.535100E+0000
 -2.438239E+0000  3.316231E+0000
 -7.631326E-0001 -1.540010E+0000
 -8.945936E-0001 -1.780180E+0000
  3.577274E+0000  2.449563E+0000
 -3.575944E+0000  2.601569E+0000
 -1.771887E+0000 -3.103832E+0000
  2.118685E+0000 -2.058897E+0000
  2.140609E+0000  3.044560E+0000
 -4.166769E+0000  8.650651E-0002
 -1.574558E+0000 -3.026263E+0000
  5.815797E+0000 -5.039542E-0001
 -4.799567E-0001  5.259863E+0000
 -2.792565E+0000  4.539743E-0001
 -5.546642E-0001 -2.989237E+0000
  1.218900E+0000 -8.825774E-0001
  1.273026E+0000  2.847147E+0000
 -3.339481E+0000  6.268357E-0001
 -1.900733E+0000 -1.676580E+0000
  2.628791E+0000 -3.931777E-0001
  8.803734E-0001 -6.624082E-0001
 -3.267823E-0001  3.931136E+0000
 -6.715605E-0001 -2.859591E+0000
 -1.877487E+0000 -1.863301E+0000
  5.237027E+0000 -3.615868E-0001
 -2.303839E+0000  4.474296E+0000
 -6.674966E-0001 -4.002035E+0000
  1.546994E+0000 -3.206251E+0000
  2.852773E+0000  2.290867E+0000
 -3.583772E+0000  2.251180E+0000
 -6.883334E-0001 -1.189937E+0000
  2.002620E+0000 -2.091051E+0000
 -3.316047E-0001  3.261086E+0000
 -1.106911E-0001  1.368532E+0000
 -1.918097E+0000 -2.014977E+0000
  1.934916E+0000  9.778622E-0001
  1.423876E+0000  1.358727E+0000
 -1.934057E+0000 -1.625885E+0000
  4.274145E-0001 -2.318947E+0000
  3.218586E+0000  1.239878E+0000
 -2.691970E+0000  2.684113E+0000
 -3.882492E-0001 -2.788161E+0000
 -7.596985E-0001 -2.957321E+0000
  2.135788E+0000  1.381420E+0000
 -4.725583E-0002  3.190374E+0000
 -2.194244E+0000 -8.587479E-0001
 -4.766581E-0001 -1.886840E+0000
  1.898942E+0000  9.017918E-0001
 -3.045633E+0000  7.943001E-0002
  2.938073E+0000 -9.683012E-0001
 -2.533361E+0000  3.206237E+0000
  1.313140E+0000  1.060585E+0000
 -1.104048E+0000 -1.752913E+0000
 -1.015993E+0000  8.450977E-0001
  1.248181E+0000  6.193203E-0001
 -6.413722E-0001 -5.835395E-0001
 -1.156728E+0000 -1.240859E+0000
  2.319381E+0000 -1.171271E+0000
  3.795342E-0001  1.696618E+0000
 -1.423944E+0000  2.532034E+0000
 -3.653845E+0000 -3.236863E+0000
  2.861264E+0000 -3.468782E+0000
  4.745564E+0000  1.240105E+0000
 -3.066274E+0000  4.498700E+0000
 -2.345408E+0000 -1.660932E+0000
  2.791845E-0001 -3.658392E+0000
  2.106631E+0000  1.782040E+0000
 -1.272879E-0001  2.862625E+0000
 -5.259080E+0000  3.829075E-0001
  1.839854E+0000 -6.144848E+0000
  1.199418E+0000  1.160960E+0000
  2.825711E+0000  5.153203E+0000
 -6.739307E+0000 -2.832413E-0001
 -6.995469E-0001 -3.981480E+0000
  2.729352E+0000 -1.323993E+0000
  2.786193E-0001  6.019999E+0000
 -5.177758E+0000  1.891107E+0000
 -1.113502E+0000 -4.847239E+0000
  5.615004E+0000 -7.423695E-0001
  7.441995E-0001  5.524333E+0000
 -6.049852E+0000  1.067364E+0000
  5.314385E-0001 -5.859634E+0000
  4.123633E+0000 -5.719333E-0001
  6.830697E-0001  2.141494E+0000
 -3.260922E+0000 -9.587944E-0001
  1.594464E+0000 -1.692209E+0000
  3.771850E+0000  1.009917E+0000
 -2.817600E+0000  5.574428E+0000
 -2.919167E+0000 -3.070907E+0000
 -9.574724E-0001 -1.788274E+0000
  5.448753E+0000 -5.649544E-0001
 -5.069788E+0000  3.498462E+0000
  5.719042E-0001  2.777854E-0001
  5.382062E-0001  4.541592E-0001
 -2.675594E+0000  1.930554E+0000
  1.230445E+0000 -1.566349E+0000
 -6.419406E-0001  1.135985E+0000
  1.817222E+0000  2.572547E+0000
 -2.048695E+0000  2.612940E+0000
 -1.951395E+0000  1.388767E+0000
  1.271956E+0000 -2.631074E+0000
  2.717052E+0000  1.747230E+0000
 -3.079293E-0001  4.776492E+0000
 -1.607683E+0000 -7.317292E-0001
 -5.050535E-0001 -3.649422E+0000
  1.132030E+0000  1.138942E+0000
  2.718740E-0001 -4.866111E-0001
 -2.223646E+0000  1.223776E+0000
  6.253130E-0001 -3.831715E+0000
  1.796738E+0000  5.029149E-0001
  2.505018E+0000  1.985184E+0000
 -3.292114E+0000 -1.760147E-0002
 -7.209355E-0001 -2.950240E+0000
  4.208628E+0000 -3.583449E-0001
 -2.132449E+0000  1.594651E+0000
  2.083221E-0001 -1.185990E-0001
  2.006414E+0000  3.654663E-0001
 -5.826918E-0001  1.551077E+0000
 -3.298489E+0000  9.167477E-0001
  1.787372E+0000 -2.824512E+0000
  6.630014E-0001 -2.236333E+0000
  1.851443E+0000  4.475300E+0000
 -2.126201E+0000  2.484917E+0000
 -7.848235E-0001 -1.729390E-0001
 -1.239374E+0000 -1.554954E+0000
  4.735650E+0000 -1.186434E+0000
 -2.081850E+0000  2.278355E+0000
 -7.118717E-0001  1.942480E+0000
 -9.395018E-0001 -2.304822E+0000
  5.156349E-0001 -1.179441E+0000
  1.392743E-0001  5.075088E-0001
 -3.274988E+0000  2.011834E+0000
  1.193283E+0000 -3.006814E+0000
 -6.120874E-0001  5.122916E-0001
  1.604968E+0000  1.172002E+0000
 -1.061378E+0000  1.389302E+0000
  1.678277E-0001 -1.551743E-0001
  1.368130E+0000 -1.075686E+0000
 -4.258156E-0001  1.937345E+0000
 -8.860031E-0001 -1.265189E+0000
 -6.742003E-0001  3.928131E-0001
  3.138928E+0000  1.249542E+0000
 -2.041573E+0000  3.545668E+0000
 -3.159070E+0000 -1.232977E+0000
  1.114080E+0000 -3.119179E+0000
  4.162149E+0000  6.326588E-0001
 -1.154871E+0000  1.472199E+0000
 -1.122266E+0000 -1.798707E+0000
  1.141096E+0000 -2.671779E+0000
  4.094659E+0000  1.169002E+0000
 -8.082889E-0001  3.398260E+0000
 -3.734724E+0000 -2.329694E+0000
  3.246283E+0000 -4.597860E+0000
  1.392867E+0000  4.008395E+0000
 -1.080306E+0000  3.853744E+0000
 -5.757511E-0001 -2.612872E+0000
 -2.336976E-0001 -1.519224E+0000
  1.979252E+0000  4.217087E+0000
 -4.006543E-0001  2.452887E+0000
 -2.590712E+0000 -2.895255E+0000
  2.768271E+0000 -1.544413E+0000
  2.452054E+0000  2.905210E+0000
 -3.720125E+0000  1.523648E+0000
  2.308462E-0001 -2.709803E+0000
  1.286501E+0000 -1.678653E-0001
  1.384150E+0000  3.282067E+0000
 -4.867877E-0001 -2.292896E-0001
 -1.588167E+0000 -3.384026E+0000
  1.660725E+0000 -2.023283E-0001
 -6.060145E-0001  2.666917E+0000
 -1.241093E+0000 -7.090009E-0001
  1.614703E+0000 -2.587390E+0000
  4.671682E-0001 -1.414024E-0002
  2.296426E-0001  3.549040E+0000
  3.445067E-0001  6.399095E-0001
 -2.108874E+0000  2.023488E-0001
  1.289571E+0000 -8.699340E-0002
 -4.219231E-0002 -1.209110E+0000
 -1.955619E+0000  1.916572E+0000
  2.527479E+0000 -2.141132E+0000
 -4.338863E+0000 -8.959619E-0003
  3.353011E+0000 -2.029903E+0000
  4.843477E-0001  2.421705E-0001
  7.391684E-0002  4.564175E-0001
  2.179885E+0000 -1.128382E+0000
  1.173172E+0000 -2.987167E-0001
 -7.031673E-0001  1.490458E+0000
  5.188178E-0003  1.327987E+0000
 -2.309223E+0000 -1.359423E+0000
  1.089944E-0001 -2.553623E+0000
  2.042008E+0000  4.614866E-0001
 -2.473422E-0001  2.102202E+0000
 -1.538260E+0000  3.195369E-0001
 -4.952986E-0001 -3.141942E+0000
  4.108226E+0000 -8.198241E-0001
 -2.138057E+0000  4.185173E+0000
 -7.139054E-0001 -2.425221E+0000
  1.477299E+0000 -2.017741E+0000
  3.689112E+0000  2.202257E+0000
 -1.724814E+0000  1.974204E+0000
 -1.472873E+0000 -2.981045E+0000
  2.295044E+0000 -1.827660E+0000
  1.741038E+0000  2.550414E+0000
 -2.507891E+0000  4.382822E+0000
 -2.062343E+0000 -3.420496E+0000
  1.795057E+0000 -2.246033E+0000
  5.943325E-0001  3.171051E+0000
 -2.541201E+0000  9.528886E-0001
 -2.233455E+0000 -9.744891E-0001
  3.426633E+0000 -2.219528E+0000
  1.885283E+0000  2.772749E+0000
 -1.304060E+0000  1.482097E+0000
 -3.251049E+0000 -1.789737E+0000
  1.421789E+0000 -1.476268E+0000
  1.727499E+0000  3.279290E+0000
 -1.961415E+0000  1.915300E+0000
 -1.010463E+0000 -2.555241E+0000
  1.656814E+0000 -2.034408E+0000
  3.428335E-0001  2.598984E+0000
  2.068212E+0000  2.628725E+0000
 -5.813788E+0000 -7.744345E-0001
  1.363645E+0000 -4.038178E+0000
  4.825225E+0000 -2.757545E+0000
 -1.373752E+0000  5.046518E+0000
 -2.386113E+0000  3.246768E-0002
  5.425631E-0001 -2.082672E+0000
  2.410213E+0000 -2.041601E+0000
 -1.951781E+0000  4.860111E+0000
 -2.154098E+0000 -2.124345E+0000
 -1.547953E+0000 -2.975200E+0000
  8.640296E-0001 -7.462702E-0001
  2.881205E+0000  3.183645E+0000
 -2.989476E+0000  1.801936E-0002
 -2.569353E-0001 -2.162469E+0000
  2.846495E+0000  1.411277E+0000
 -4.499973E-0001  4.232317E+0000
 -3.121369E+0000 -2.499795E+0000
 -3.547381E-0001 -4.210867E+0000
  2.763401E+0000 -1.132166E+0000
  1.112912E-0001  1.517560E+0000
 -1.490380E+0000  6.568848E-0001
  1.202762E+0000 -4.070890E+0000
  1.564534E+0000 -5.317100E-0001
  4.603098E-0001  2.160700E+0000
 -5.674543E+0000  9.510669E-0001
  1.139323E+0000 -3.785045E+0000
  3.826457E+0000  1.776301E+0000
 -2.965302E-0001  4.334946E+0000
 -2.712711E+0000 -2.652302E+0000
  5.375128E-0001 -2.007131E+0000
  2.083531E+0000  1.243957E+0000
  6.491284E-0001  3.152625E-0001
 -5.134649E+0000 -9.929398E-0001
  4.872357E+0000 -2.779816E+0000
  8.061068E-0001  3.127244E+0000
 -3.750125E+0000  2.989754E-0001
  1.704811E+0000 -3.852543E+0000
  1.238614E+0000 -9.029968E-0001
  1.090915E+0000 -3.111312E-0001
 -1.394661E+0000 -1.103940E+0000
 -1.261242E-0001 -2.052507E+0000
  2.403465E+0000  1.753471E-0001
  2.245968E+0000  2.473263E+0000
 -4.430536E+0000  3.040933E+0000
  9.905006E-0001 -2.936503E+0000
  2.736480E+0000  3.713721E+0000
 -1.254015E+0000  4.477957E+0000
 -4.081441E+0000 -4.053563E-0001
  2.167836E+0000 -3.913577E+0000
  2.458310E+0000  5.629625E-0001
 -1.911617E+0000  1.039060E+0000
 -1.810912E+0000  9.658200E-0001
  3.303382E-0001  1.288771E+0000
  9.962723E-0001 -5.108799E-0001
 -1.973816E+0000 -1.896348E-0001
  3.310589E-0002 -1.045306E+0000
  1.133652E+0000  1.671157E+0000
  1.911274E-0001  9.512004E-0001
 -1.182991E+0000 -2.720611E+0000
  7.620227E-0001 -2.544276E+0000
  1.675236E+0000  1.690620E+0000
  1.196995E+0000  4.302338E+0000
 -3.223883E+0000 -1.292890E+0000
 -1.230133E+0000 -1.556998E+0000
  1.011775E+0000 -2.121624E+0000
  9.364193E-0001  1.081318E+0000
  4.458056E-0001  2.522007E+0000
 -4.663025E-0001 -2.117706E-0001
  9.788241E-0002 -1.637003E+0000
  3.161933E+0000 -1.724268E+0000
  9.618218E-0001  2.996421E+0000
 -4.871585E+0000  1.583947E+0000
  4.336663E-0001 -2.620991E+0000
  2.298560E+0000  3.724835E-0002
  3.513287E-0001  4.198372E+0000
 -2.773450E+0000  8.727372E-0001
 -1.336563E+0000 -3.493922E+0000
  1.465185E+0000 -1.711190E+0000
  3.357789E-0002  2.238161E+0000
 -3.532230E+0000  4.235223E+0000
 -9.442528E-0001 -1.682623E+0000
  2.457279E+0000 -3.891052E+0000
  3.157145E-0001  3.575774E+0000
 -8.106238E-0001  1.546933E+0000
 -1.524005E+0000 -6.391973E-0001
  2.024418E+0000 -6.572188E-0001
 -3.528122E-0002  2.570717E+0000
 -1.782793E+0000  1.324723E-0001
 -3.176261E-0001 -1.747001E+0000
 -2.282209E-0001 -1.544308E+0000
  1.488486E+0000  1.137807E+0000
 -2.493373E+0000 -5.387019E-0001
  9.630323E-0001  1.272144E+0000
 -3.974712E-0001  5.057583E-0001
 -1.611665E-0001  5.992779E-0001
  1.248561E+0000 -3.747265E-0001
  2.996010E-0001  1.041711E+0000
 -1.199490E+0000  1.765192E+0000
  5.893423E-0001 -1.170130E+0000
 -2.427513E-0001  6.367973E-0001
 -2.172520E-0001 -1.245988E-0001
 -1.261969E+0000  1.616258E+0000
 -5.553838E-0001  1.240019E+0000
  2.633205E+0000 -1.638679E+0000
  1.320738E-0002  3.867041E+0000
 -1.571383E+0000  3.827350E-0001
 -3.879549E-0001 -2.698396E+0000
  1.579285E+0000 -5.360828E-0001
  3.492928E-0001  2.991214E+0000
  1.805749E-0002  2.385387E+0000
 -9.204482E-0001  1.607959E-0001
  3.191144E-0001 -1.418533E+0000
  1.417324E+0000  6.979460E-0001
 -7.797165E-0001  3.231064E-0001
  2.211768E+0000 -1.595753E+0000
 -3.996638E+0000 -3.006356E-0001
  3.317007E+0000 -2.103283E+0000
 -6.743259E-0003  1.430585E+0000
 -2.177121E+0000  2.965699E+0000
 -8.571745E-0001  6.231175E-0002
 -2.986387E+0000 -2.934881E+0000
  5.144817E+0000 -2.348109E-0001
 -1.348666E+0000  2.262855E+0000
 -2.117823E+0000  1.209007E+0000
 -2.401303E-0001 -1.333333E+0000
  9.681609E-0001  1.683053E+0000
  1.055018E+0000 -7.442835E-0001
 -5.947557E-0001 -1.438978E+0000
  1.903033E+0000 -9.358163E-0002
 -3.593516E-0001  5.313661E-0001
 -2.180023E+0000  4.910787E-0001
 -9.655437E-0001 -1.099851E+0000
  3.446054E+0000  2.113734E+0000
 -1.332405E+0000 -1.209894E+0000
 -2.375658E+0000  2.671218E-0001
  4.793643E+0000 -2.493840E+0000
 -9.082802E-0001  1.506796E+0000
 -1.696641E+0000  8.300546E-0001
  6.995820E-0001 -2.391014E+0000
  4.397678E-0001  3.763638E-0001
  9.030086E-0001 -2.962181E-0001
 -1.984996E+0000  3.473105E-0001
 -8.940901E-0001 -7.191845E-0001
  3.423287E-0001  2.530682E+0000
 -1.612735E+0000 -1.937530E-0001
  1.004098E+0000  3.150553E-0001
 -1.428827E+0000 -4.023658E-0001
  3.042934E+0000 -2.754392E-0001
  1.888839E+0000  9.077594E-0001
 -4.181540E+0000  4.998619E+0000
  5.632883E-0001 -2.285511E+0000
 -1.988739E+0000 -1.013820E+0000
  3.320247E+0000 -1.671980E+0000
 -9.672045E-0001  4.493795E-0001
  5.827368E-0001  1.570438E+0000
 -1.597045E+0000 -1.028041E-0001
 -1.881597E+0000  8.367116E-0001
 -2.628826E-0001 -1.828523E+0000
  4.624091E-0001  1.484668E+0000
 -1.284891E+0000  1.894664E+0000
  9.838564E-0001  6.032501E-0001
  4.364172E-0002 -5.056339E-0001
 -1.455610E+0000  9.144702E-0001
  1.388124E+0000 -5.664623E-0001
 -3.207207E-0001  8.161222E-0001
 -1.083416E+0000  1.835755E-0001
  1.913208E+0000 -2.554002E+0000
 -4.721134E-0001  2.888867E+0000
  8.677903E-0001  6.974071E-0001
 -2.668429E+0000  5.295661E-0001
  2.077428E+0000  1.801075E-0001
 -1.289139E+0000 -1.039161E+0000
 -1.548603E+0000 -4.511682E-0001
  2.608133E-0001 -6.881518E-0001
 -1.983304E-0001  1.352088E+0000
  1.420907E+0000 -4.197644E-0001
  7.752187E-0001  2.201981E+0000
  6.218623E-0001 -6.607545E-0001
 -2.437551E+0000 -9.969416E-0001
  4.877602E-0001 -1.042101E+0000
  2.694924E-0001  2.184246E-0001
 -1.161009E+0000  1.547017E+0000
  2.309638E+0000  6.023327E-0001
 -9.475771E-0001  5.806258E-0001
  1.738652E+0000 -3.368738E+0000
  1.320498E+0000 -1.089638E+0000
  3.115448E-0001  5.702124E-0001
 -1.674477E+0000  2.782807E-0001
  9.008364E-0001  1.083033E+0000
  7.217689E-0001 -1.154478E-0001
 -2.054701E+0000  6.398828E-0001
  1.548313E+0000 -6.056807E-0001
  7.309909E-0001 -4.404879E-0001
  8.085657E-0001  3.123267E+0000
 -1.245460E+0000 -2.919970E-0001
 -8.587006E-0001 -1.440822E+0000
  9.689021E-0001  1.421517E-0001
 -4.133698E-0001 -5.829844E-0002
 -1.573401E+0000  4.008298E-0001
  2.009888E+0000 -1.136973E-0001
 -3.030323E-0001  2.674385E+0000
 -5.853227E+0000 -2.240426E-0001
  2.205368E+0000 -2.838354E+0000
  2.499856E+0000  6.390740E-0001
 -4.444241E-0001  5.780139E+0000
 -3.772216E+0000 -7.320023E-0001
 -9.521637E-0001 -2.793524E+0000
  2.543430E+0000  1.026281E+0000
 -6.086421E-0001  2.278973E+0000
 -5.219864E-0001 -3.289979E-0001
  6.337084E-0001 -1.295389E+0000
 -9.889572E-0001 -2.300708E-0001
  1.740084E+0000  3.603712E-0001
  5.750282E-0001  3.493773E-0001
 -1.222220E+0000  3.143558E+0000
 -1.752113E+0000 -1.667543E+0000
  2.310560E+0000 -5.345338E-0001
  2.462561E+0000  2.420916E+0000
 -2.512796E+0000  8.806770E-0001
 -3.044694E+0000 -4.286080E+0000
  3.111533E+0000 -5.830667E+0000
  2.714581E+0000  3.639539E+0000
 -1.348595E+0000  2.816114E+0000
 -3.424527E+0000 -3.944628E+0000
  2.186261E+0000 -2.137315E+0000
  4.350660E+0000  1.479535E+0000
 -4.138866E+0000  1.572709E+0000
  5.644599E-0002 -1.009337E+0000
  1.486316E+0000  1.182215E+0000
  1.603428E-0001  1.722386E+0000
 -1.892586E+0000 -2.035109E+0000
  4.326792E-0001 -1.760985E+0000
  1.826013E+0000 -2.924974E-0001
 -2.910122E-0001  1.836819E+0000
 -1.376684E+0000  5.003609E-0001
 -2.005674E+0000 -3.573990E+0000
  3.264550E+0000  2.674945E-0001
  1.312515E+0000  3.256454E+0000
 -3.642982E+0000  5.376004E-0001
 -1.150746E+0000 -2.340873E+0000
  3.978959E+0000 -1.776557E+0000
 -1.500925E+0000  2.810514E+0000
 -1.488814E+0000  3.992891E-0001
  1.353478E+0000 -3.633260E+0000
  2.735260E+0000  4.854620E-0001
 -1.892308E+0000  4.497057E-0001
  1.296039E+0000 -3.247479E+0000
 -1.610671E+0000 -4.128172E-0001
  4.528676E+0000  5.097932E-0001
  2.634968E-0001  3.503856E+0000
 -3.327065E+0000 -6.810875E-0001
 -5.660758E-0001 -2.226537E+0000
  5.426321E+0000 -2.077141E+0000
 -2.513227E+0000  3.487689E+0000
 -1.702684E+0000  6.710950E-0001
  1.157790E+0000 -3.671099E+0000
  9.391168E-0001  7.914757E-0001
  8.560118E-0001  4.042945E+0000
 -3.312491E+0000  2.961159E+0000
 -7.824952E-0001 -5.757003E+0000
  4.156580E+0000 -1.228884E+0000
  1.712502E+0000  5.258357E+0000
 -6.378631E-0001  2.332765E+0000
 -3.692426E+0000 -5.454167E+0000
  3.907365E+0000 -4.235109E+0000
  4.439189E+0000  2.403029E+0000
 -4.418433E+0000  3.838851E+0000
 -1.644711E+0000 -6.262750E+0000
  2.889287E+0000 -4.147590E+0000
  3.239572E+0000  4.554878E+0000
 -2.289661E+0000  1.237790E+0000
 -3.460083E+0000 -3.967713E+0000
  3.137918E+0000  6.932313E-0001
  3.303069E-0001  2.263134E+0000
 -1.103787E+0000 -8.350800E-0001
  6.343699E-0002  4.346863E-0001
  1.141895E+0000  6.855514E-0001
  7.644400E-0001 -1.677001E+0000
  1.718310E-0001  2.507436E+0000
  9.390497E-0001 -5.608825E-0001
 -1.926360E+0000  8.718717E-0001
  1.795315E+0000  1.274574E-0001
 -1.715847E+0000  7.253829E-0001
  5.906871E-0001  1.263297E+0000
 -1.403816E-0001  6.085194E-0001
  3.137672E-0001  1.071529E-0003
  1.955366E-0001 -9.556025E-0001
 -1.205685E-0001 -1.328952E+0000
  2.422160E+0000  2.427530E+0000
 -2.199420E+0000  1.906381E+0000
 -1.632267E+0000 -8.000974E-0001
  1.351592E+0000 -4.162371E-0001
  4.921753E-0001  2.044202E+0000
  2.661816E-0001  2.834614E+0000
 -4.277703E+0000 -4.755160E-0002
  1.665513E+0000 -9.589299E-0001
 -7.726366E-0001  1.406723E+0000
 -7.023395E-0001 -1.472860E+0000
  1.531055E+0000  8.284105E-0001
 -4.395348E-0001  1.372407E+0000
  1.167676E+0000 -2.357874E+0000
 -1.845672E+0000 -1.034734E+0000
  2.335224E+0000  9.798620E-0001
 -1.173836E+0000  3.330855E+0000
 -1.539677E+0000 -1.874957E+0000
 -7.632430E-0002 -2.823544E+0000
  4.998576E+0000  4.346289E-0001
 -5.390341E+0000  2.661197E+0000
 -3.862428E-0001 -2.370447E+0000
  3.077716E+0000 -2.533307E+0000
  2.063326E+0000  3.102906E+0000
 -1.683311E+0000  2.538017E+0000
 -3.040607E+0000  2.575023E-0001
  1.528162E+0000 -2.552544E+0000
  1.881835E+0000 -1.488394E+0000
  7.470023E-0001  4.478668E+0000
 -2.304367E+0000 -4.432348E-0001
 -1.507870E+0000 -3.676067E+0000
  2.788185E+0000  1.567762E+0000
  3.440947E-0001  2.015272E+0000
 -2.351110E+0000 -1.752273E+0000
  4.044411E+0000 -6.501920E-0001
  1.641498E+0000  1.403797E+0000
 -2.653596E+0000  2.282910E+0000
 -1.498480E+0000 -1.519564E+0000
  2.594003E+0000 -1.185739E+0000
 -2.387485E-0001  7.694482E-0001
 -1.573702E+0000  9.846098E-0002
  1.656633E+0000 -1.849565E+0000
 -1.687297E-0001  3.754845E-0001
  1.026995E+0000  2.718922E+0000
 -1.068968E+0000 -9.937690E-0001
 -1.719062E+0000  1.589917E-0001
  3.127259E+0000 -1.202367E-0001
 -2.796328E+0000  1.812397E+0000
 -9.176124E-0001 -3.500093E+0000
 -2.986873E-0001 -1.725847E+0000
  2.823829E+0000  2.180374E-0001
 -1.732967E+0000  1.737727E+0000
 -1.750230E+0000 -1.797366E+0000
  9.486607E-0001 -2.615336E+0000
  1.733763E+0000 -1.355279E-0001
 -1.960417E-0001  2.833815E+0000
 -2.102357E+0000  1.305467E+0000
 -3.510395E+0000 -4.926794E+0000
  2.048756E+0000 -2.132168E+0000
  4.145251E+0000  1.945839E+0000
 -5.662149E+0000  2.710456E+0000
 -1.367662E+0000 -2.545647E+0000
  5.622692E-0001 -4.660070E+0000
  3.012509E+0000  2.196536E+0000
 -2.505411E+0000  1.236379E+0000
 -4.880452E-0001 -2.475111E-0001
  2.847580E+0000 -4.142860E-0002
  1.944768E+0000  2.705039E+0000
 -3.180386E+0000  3.806049E-0001
  3.781797E-0001 -2.185059E+0000
  4.397034E+0000 -1.985633E+0000
 -4.507858E-0001  6.883277E+0000
 -1.489070E+0000 -8.454586E-0001
 -4.130494E+0000 -2.871960E+0000
  4.943266E+0000 -3.531294E+0000
 -1.090329E+0000  4.309030E+0000
 -1.738191E-0001  2.384900E+0000
 -1.262607E+0000 -2.712059E+0000
  2.720279E+0000 -2.315617E+0000
 -8.654769E-0001  2.100219E+0000
 -1.155543E+0000  2.487725E+0000
 -2.677026E+0000 -1.498619E+0000
 -3.797645E-0001 -3.508440E+0000
  2.670897E+0000 -7.872086E-0002
 -1.193440E+0000  3.256664E+0000
 -3.522415E+0000  9.742560E-0002
  1.160678E+0000 -4.405580E-0001
  1.072948E+0000 -4.120516E-0001
 -1.298404E+0000  1.816415E+0000
  2.143146E-0001 -2.015483E+0000
  1.822742E+0000  1.992704E-0001
  1.219363E+0000  1.503949E+0000
 -2.123187E+0000 -2.048433E+0000
  2.337345E-0001 -1.822829E+0000
  2.232383E+0000  1.134710E+0000
 -1.293445E+0000  1.140169E+0000
 -6.282516E-0001 -2.519852E+0000
  1.565356E+0000 -1.315380E+0000
  2.752429E+0000  6.244246E-0001
  2.165457E-0001  4.407329E-0001
 -1.896762E+0000 -2.838236E+0000
  1.688457E+0000 -1.144520E+0000
  3.897671E+0000  1.114653E+0000
 -3.919591E+0000  2.233870E+0000
 -5.529898E-0001 -2.697928E+0000
  1.450742E+0000 -1.685096E+0000
  1.296585E+0000  3.056975E+0000
  1.207862E+0000  2.015065E+0000
 -4.326649E+0000 -2.291138E+0000
 -8.729954E-0001 -2.561049E-0001
  3.552582E+0000 -1.134655E+0000
 -5.010997E+0000  3.397102E-0002
  2.066835E+0000 -5.207075E-0002
 -7.056811E-0001 -1.669082E+0000
 -1.020208E+0000  9.544133E-0001
  6.855453E-0001 -1.700258E+0000
 -1.468298E+0000  5.788713E-0001
  2.302968E+0000 -1.543274E-0001
 -1.629642E+0000 -2.594847E-0001
  3.493921E+0000 -3.610941E-0002
 -1.729807E+0000  8.840699E-0001
  8.933763E-0001 -2.310566E+0000
 -5.032000E-0001 -6.498796E-0002
 -6.086905E-0001 -2.605900E+0000
 -1.598379E-0002  2.195498E+0000
 -1.320971E+0000  1.319602E+0000
 -8.380800E-0001 -3.861433E+0000
  2.185571E+0000 -3.568633E-0001
  1.468376E+0000  6.880237E-0002
  1.115177E-0001  2.892586E-0001
 -2.640573E+0000 -6.065220E-0001
  1.632353E+0000 -8.642314E-0001
 -4.703221E-0001 -1.779434E-0001
 -3.024609E-0001  1.582551E+0000
 -7.728630E-0001 -6.306016E-0001
 -3.494698E-0001 -2.514074E+0000
  1.415246E+0000 -3.053735E-0001
  1.816818E+0000  2.919749E+0000
 -2.127175E+0000  1.557373E+0000
 -2.263654E+0000 -2.369296E+0000
  4.938132E+0000 -1.575491E+0000
 -1.601176E+0000  3.458900E+0000
 -2.300549E+0000  7.044029E-0001
 -9.148247E-0001 -3.175965E+0000
  2.135920E+0000 -6.065671E-0001
  8.402198E-0001  2.128593E+0000
  5.864315E-0001 -8.703948E-0001
 -1.701948E+0000  3.843158E+0000
  1.186715E+0000 -1.741999E+0000
 -1.589802E+0000 -4.519778E-0001
  3.388034E+0000 -4.184241E-0001
 -2.267112E+0000  1.343836E+0000
  5.228659E-0001 -2.510568E-0001
 -7.244008E-0001 -2.104659E+0000
  1.283930E+0000  4.628073E-0001
 -5.905214E-0002 -8.182499E-0001
 -2.270150E+0000 -2.004560E+0000
  1.414879E+0000  8.132455E-0001
  2.366071E-0001  1.392815E+0000
 -1.427196E+0000 -1.035434E+0000
  7.372938E-0001 -1.112683E+0000
 -1.078401E+0000 -1.967098E+0000
  1.256969E+0000  1.230314E-0001
 -3.146935E-0001  2.858919E+0000
 -4.525791E+0000 -4.781030E-0001
  2.833345E+0000 -1.563287E+0000
  8.704325E-0001  2.701821E+0000
 -2.658257E+0000  1.671083E+0000
 -2.342145E+0000 -6.800454E-0001
  1.033964E+0000 -3.134895E+0000
  3.735303E-0001  3.257711E+0000
 -1.770899E+0000 -1.269043E+0000
 -3.562882E+0000 -2.798729E+0000
  3.753545E+0000 -2.186870E+0000
  2.090028E+0000  3.964706E+0000
 -3.941343E+0000  3.112690E+0000
 -5.478071E-0001 -3.165372E+0000
  2.491704E-0001 -2.294408E+0000
  3.091227E+0000  1.895338E+0000
 -1.325997E-0001  3.762638E+0000
 -5.351398E+0000  6.277415E-0001
  1.288582E+0000 -4.189181E+0000
  2.766082E+0000  1.615035E-0001
 -4.710430E-0001  4.408510E+0000
 -1.255140E+0000  4.689501E-0001
 -2.216806E+0000 -3.750898E+0000
  3.440431E+0000 -5.742083E-0001
  2.879952E-0001  3.879844E+0000
 -2.566890E+0000  1.976492E-0001
 -1.049080E+0000 -1.711738E+0000
  1.648649E+0000 -1.525895E+0000
 -2.152030E-0001  1.495879E+0000
 -1.806459E+0000 -1.452320E-0001
  1.125496E+0000 -1.029466E+0000
  1.128461E+0000 -1.257577E+0000
 -6.708667E-0001 -3.726971E-0001
  1.101582E+0000 -7.698892E-0001
 -1.690409E+0000  2.246780E-0001
 -4.071712E-0002 -6.821924E-0001
 -1.091444E+0000 -2.775762E+0000
  1.300849E+0000  1.497538E-0001
  1.129187E+0000 -4.728309E-0001
 -1.151222E+0000  2.005121E+0000
 -2.846640E+0000 -1.204514E+0000
  8.892968E-0001 -1.895540E+0000
  1.953528E+0000  6.299948E-0001
  4.134418E-0001  1.290381E+0000
 -1.624654E+0000 -3.088521E+0000
  2.080429E+0000  1.363235E-0001
  2.655891E+0000  3.969971E-0001
 -1.783796E+0000  9.642899E-0001
  1.581170E+0000 -2.968746E+0000
 -4.580004E-0001  2.536350E+0000
  1.798022E+0000  6.593769E-0001
 -2.581134E+0000 -2.309940E+0000
 -6.230289E-0003  9.075486E-0001
  5.146831E+0000  3.373510E+0000
 -4.161673E+0000  4.659290E-0001
  4.354480E-0001 -2.345466E+0000
  1.534287E+0000  7.886345E-0001
 -6.785770E-0001  1.999645E+0000
 -3.358154E+0000  1.320066E+0000
  8.265934E-0001 -2.048973E+0000
  7.041534E-0001 -6.848255E-0001
  2.889164E+0000  1.790317E-0001
 -1.886585E+0000  2.788451E+0000
 -4.947093E-0001  2.652504E-0001
 -1.541889E+0000  2.187946E+0000
  1.793731E+0000 -4.796906E+0000
  3.335367E-0002  2.480743E+0000
  1.089991E+0000  2.822346E+0000
 -4.907422E+0000 -5.283612E-0001
  6.831354E-0001 -3.206468E+0000
  4.762362E+0000  3.211679E+0000
 -2.560615E+0000  3.787521E+0000
 -5.451655E+0000 -3.443648E+0000
  3.749035E+0000 -6.015204E+0000
  3.791204E+0000  4.975458E+0000
 -3.305801E+0000  4.867939E+0000
 -3.314312E+0000 -3.342845E+0000
  2.717195E+0000 -2.637242E+0000
  2.494909E+0000  1.298321E+0000
 -1.307145E+0000  4.098167E+0000
 -1.449710E+0000  1.028543E+0000
 -2.527888E+0000 -1.339738E+0000
  6.979170E+0000 -1.343774E+0000
 -2.072333E+0000  4.416771E+0000
 -2.487088E+0000 -9.774011E-0001
  1.853958E+0000 -5.526681E+0000
  3.139325E+0000  5.997847E-0001
 -2.588801E+0000  3.930475E+0000
 -2.352814E+0000 -2.726659E+0000
  2.491354E+0000 -3.637921E+0000
  6.008922E+0000  4.552294E+0000
 -4.523314E+0000  3.230049E+0000
 -4.579404E+0000 -5.139263E+0000
  4.103310E+0000 -4.258152E+0000
  1.791693E+0000  3.040184E+0000
 -3.539948E+0000  3.184214E+0000
 -2.252772E+0000 -5.668355E+0000
  2.380361E+0000 -2.771080E+0000
  2.987678E+0000  2.989598E+0000
 -3.343057E+0000  2.251356E+0000
 -2.779163E+0000 -5.688155E+0000
  6.216610E+0000 -2.882013E+0000
 -2.919344E-0001  6.457304E+0000
 -3.187168E+0000 -1.817718E-0001
 -7.574388E-0001 -4.445828E+0000
  3.757757E+0000 -5.383945E-0001
  8.476119E-0001  4.141412E+0000
 -1.469370E+0000  1.651143E+0000
 -6.150597E-0001 -2.693882E+0000
  2.117479E+0000 -2.141066E+0000
 -9.762336E-0001  1.347406E+0000
  5.826422E-0001  1.222687E+0000
 -2.700311E+0000 -1.050334E+0000
  3.856930E+0000 -1.537983E+0000
  6.390210E-0001  3.271813E+0000
 -2.243354E+0000  1.289338E-0002
 -1.069381E+0000 -2.886149E+0000
  1.016700E+0000 -1.572377E+0000
  4.693240E-0001  1.654912E+0000
 -3.215523E+0000 -6.869651E-0001
 -9.961837E-0001 -1.839549E+0000
  2.759602E+0000 -9.317724E-0001
 -3.249355E+0000  3.757558E+0000
 -1.951270E+0000  3.745194E-0001
  5.401976E-0001 -4.130563E+0000
  2.906563E+0000  1.240764E+0000
 -3.492001E-0001  3.344860E+0000
 -4.902012E+0000 -4.405362E-0001
 -3.055443E-0001 -3.898606E+0000
  3.668060E+0000  8.488537E-0001
  3.469718E-0001  3.928740E+0000
 -2.257079E+0000 -1.549764E+0000
 -9.101061E-0001 -2.902673E+0000
  4.003835E+0000  2.518720E+0000
 -4.418754E+0000  3.774863E+0000
 -3.216852E+0000 -2.945529E+0000
 -1.381422E-0001 -2.375025E+0000
  3.919163E+0000  2.252113E+0000
 -2.344665E+0000  3.139606E+0000
 -2.401427E+0000 -2.798571E+0000
  1.184336E+0000 -3.255834E+0000
  6.862248E-0001 -4.849206E-0001
 -1.034364E-0001  2.458430E+0000
 -1.608060E+0000 -3.141920E-0001
  1.876960E+0000 -1.692196E+0000
  2.407148E+0000  9.234394E-0001
 -5.287123E-0001  6.356927E-0001
 -2.319675E+0000 -2.817850E+0000
  3.022343E+0000 -5.510347E+0000
  4.516332E+0000  3.095461E+0000
 -6.253604E-0001  5.163471E+0000
 -3.583130E+0000 -1.946595E+0000
  1.621291E+0000 -3.311075E+0000
  9.909097E-0001  1.526578E+0000
 -1.174672E+0000  2.561910E+0000
  5.745836E-0002 -2.422098E+0000
 -3.754114E-0001  4.802701E-0001
  2.451747E+0000  1.490573E+0000
 -1.032160E+0000  3.073202E+0000
 -3.071357E+0000  1.349109E-0001
  6.958004E-0001 -3.551212E+0000
  2.980788E+0000  1.218872E+0000
 -1.575477E+0000  4.809782E+0000
 -3.367611E+0000 -2.216411E+0000
  2.002976E+0000 -2.289318E+0000
  3.583092E+0000  1.410965E+0000
 -2.348849E+0000  2.056964E+0000
 -1.230251E+0000 -2.465962E+0000
  1.247596E+0000 -9.410963E-0001
  3.458206E+0000  1.367856E+0000
 -2.903811E+0000  4.948988E+0000
 -3.767728E+0000 -2.512768E+0000
  2.043474E+0000 -6.062091E+0000
  4.236532E+0000  2.183408E+0000
 -7.331084E-0001  4.081009E+0000
 -4.157663E+0000 -1.284480E+0000
  1.702452E+0000 -3.499781E+0000
  1.883756E+0000  6.968172E-0001
  7.253842E-0002  3.430003E+0000
 -2.763662E+0000  1.737521E+0000
 -2.098037E+0000 -4.383503E+0000
  4.518388E+0000 -3.269378E+0000
  2.626677E+0000  5.385101E+0000
 -1.777416E+0000  1.877858E+0000
 -8.111921E-0001 -2.683153E+0000
  2.952100E+0000 -5.509221E-0001
  2.520075E+0000  2.938998E+0000
 -2.772904E+0000  2.275443E+0000
 -2.497361E+0000 -2.947819E+0000
  2.446143E+0000 -2.762677E+0000
  1.735717E+0000  5.975237E-0001
 -3.415011E+0000  2.137855E+0000
 -1.988402E+0000 -2.520509E+0000
  1.108020E+0000 -1.103564E+0000
  6.120383E-0001 -2.319825E-0002
 -1.457811E+0000 -4.018277E-0001
  9.139231E-0001  2.294263E-0001
  7.637061E-0001 -1.980124E+0000
  1.152302E-0001  3.271428E+0000
 -1.523871E+0000  5.581883E-0001
  1.707415E+0000 -8.296403E-0001
 -4.932696E-0001 -3.556295E-0001
 -8.423691E-0001 -1.288236E+0000
  1.604013E+0000  1.522081E+0000
 -3.960246E-0001  7.698683E-0002
  2.573444E-0001  3.459287E-0001
  3.258389E-0001 -9.024554E-0001
 -1.083275E+0000  7.403271E-0001
  6.515762E-0001 -2.643680E-0001
  4.952937E-0001 -3.373097E-0001
 -1.002817E+0000  1.746123E-0001
 -6.621703E-0001  2.660840E-0001
 -8.552678E-0001 -1.394237E+0000
  1.403967E+0000  6.439723E-0001
 -8.132216E-0001  6.253566E-0002
 -2.997510E-0001 -9.514225E-0001
  2.889111E+0000 -4.818482E-0001
 -1.316863E+0000  2.354082E-0001
  6.319127E-0002  3.044840E-0001
 -6.438586E-0001 -1.685612E-0001
  1.856433E+0000  1.341434E+0000
 -1.548035E+0000  1.607895E+0000
  1.146463E+0000 -5.692992E-0001
  9.033438E-0001 -2.906190E+0000
  2.206319E+0000  7.846675E-0001
  1.900691E+0000  2.162425E+0000
 -1.688451E+0000 -1.641836E+0000
  1.019018E+0000 -1.489116E+0000
  1.662927E+0000  4.004304E-0001
  5.098536E-0001  3.972627E-0001
 -1.895696E+0000  1.793520E+0000
  1.457048E+0000 -3.117333E+0000
  8.017686E-0002 -5.523928E-0002
  1.294389E+0000  7.908926E-0001
 -4.634085E-0001  2.258233E+0000
 -5.271921E+0000 -3.065088E+0000
  1.927677E+0000 -3.573250E+0000
  2.481203E+0000  2.172618E+0000
 -7.948427E-0001  2.878527E+0000
 -3.633927E+0000  1.443958E-0001
  1.725301E+0000 -2.470397E+0000
  2.058466E-0001  1.515911E+0000
 -5.848340E-0001  9.772735E-0001
 -1.767257E+0000  1.737909E+0000
 -1.436414E+0000 -3.249660E+0000
  1.902728E+0000  1.751081E-0001
  1.603859E+0000  2.663765E+0000
 -4.925202E-0001 -1.860100E+0000
 -1.966962E+0000 -1.802167E-0001
  3.649939E+0000  5.435325E-0001
 -1.704946E-0001 -2.044100E-0001
  8.296604E-0001  1.857201E+0000
  1.432174E-0001 -1.244477E-0001
 -8.579319E-0001 -8.154315E-0003
  2.383421E-0001  7.412362E-0001
  2.797443E-0001  1.658209E+0000
 -1.994822E+0000  2.074779E-0001
  2.187860E+0000 -3.509575E+0000
  1.103047E+0000  1.539634E+0000
 -6.189544E-0001  1.654690E+0000
 -1.166273E+0000  3.810561E-0001
 -2.725795E-0001 -3.337380E+0000
  2.547441E+0000 -8.280003E-0001
 -2.789482E-0001  3.720015E+0000
 -3.985389E+0000 -1.922778E+0000
 -1.012468E+0000 -3.478159E+0000
  3.349782E+0000  1.541100E-0001
 -4.355169E+0000  3.191752E+0000
 -6.793039E-0001 -1.492591E+0000
 -2.965106E-0001 -2.851985E+0000
  8.975653E-0001 -3.924872E-0002
  1.972424E+0000  1.396050E+0000
 -3.073972E+0000  1.697692E+0000
  2.050415E-0001 -8.098616E-0001
  1.877573E+0000 -1.872201E+0000
  2.511196E-0001  1.267638E+0000
 -5.382500E-0001 -1.943208E-0001
 -3.155639E+0000 -9.958051E-0001
  4.035038E+0000 -2.290022E+0000
 -5.627301E-0002  2.203398E+0000
  2.289311E-0001  1.331081E+0000
 -1.785465E+0000 -1.686604E+0000
  1.096622E+0000 -1.456351E+0000
  1.474159E+0000  3.033963E+0000
 -3.951387E-0001 -7.711891E-0001
 -5.633341E+0000 -4.170401E-0001
  2.057549E+0000 -5.245863E-0001
  2.761814E-0001 -5.798401E-0001
 -6.914264E-0001 -4.127361E-0001
 -9.866963E-0001 -8.527720E-0001
  1.931773E+0000 -1.947522E-0001
 -1.935103E+0000  2.421696E+0000
 -4.602287E-0001 -1.349633E-0002
  4.773568E-0001  4.002528E-0001
 -2.499939E-0001  1.192314E+0000
  2.515318E-0001 -9.433507E-0001
 -1.569471E-0001 -3.190605E-0002
 -2.415238E-0001  1.850631E+0000
 -6.095322E-0001 -1.099804E+0000
  3.394948E-0001 -3.170601E+0000
  2.728549E+0000  1.100006E+0000
  1.900250E+0000  1.935654E+0000
 -5.675672E+0000  2.168905E+0000
 -4.223863E-0001 -4.831689E+0000
  2.447125E+0000 -4.974736E-0001
  5.344818E-0001  6.684566E+0000
 -2.553049E+0000  4.252451E-0001
 -2.335338E-0001 -2.350105E+0000
  3.276365E+0000 -7.210691E-0001
 -2.859135E+0000  3.240742E+0000
 -1.757263E+0000 -3.092168E+0000
 -6.190102E-0001 -1.455272E+0000
  1.544281E-0001  3.907877E-0001
 -8.789319E-0001  5.740352E-0001
  1.357980E+0000 -2.358286E+0000
  3.740964E-0001 -1.089230E+0000
  6.295276E-0001  4.538758E-0001
 -1.974280E+0000  3.434020E+0000
 -1.484712E-0001 -5.506351E-0001
 -5.910801E-0001  1.175914E+0000
  2.542019E+0000  1.977975E+0000
 -1.254034E+0000  7.538856E-0001
  5.885300E-0001 -7.990711E-0001
 -2.780445E-0001 -1.735500E+0000
  1.710580E+0000 -7.517096E-0001
 -8.754450E-0001  8.123233E-0001
  2.614607E-0001  1.093292E+0000
 -1.853155E+0000 -2.323352E-0001
  1.921434E+0000 -6.821189E-0001
  2.753164E-0001  8.978146E-0001
  3.964044E-0001  1.450812E-0001
 -1.524282E+0000  8.240242E-0001
  1.030084E+0000 -9.034680E-0001
 -6.981914E-0001  5.733739E-0001
  2.741285E+0000  1.432956E+0000
 -3.687767E-0001  2.382975E+0000
 -1.406528E+0000  2.555147E+0000
 -1.674761E+0000 -6.860964E-0001
  8.884008E-0001 -2.217931E+0000
  1.666351E+0000 -4.212721E-0001
  8.413455E-0001  4.465155E-0001
 -1.321668E+0000  1.508544E+0000
  8.083731E-0001 -1.450313E+0000
  7.166344E-0001  3.199827E-0001
  7.461832E-0001  1.626184E+0000
 -1.116824E+0000  8.781782E-0002
 -2.334502E-0001 -2.417328E+0000
  1.801437E+0000  1.421251E+0000
 -5.306352E-0001 -9.695835E-0001
  9.563606E-0001  2.179261E-0001
  1.196892E+0000 -2.558903E-0001
 -1.189620E+0000  1.790233E+0000
 -2.438115E+0000 -2.918488E+0000
  2.457455E+0000 -6.107634E-0001
 -3.095124E-0001  2.959010E+0000
 -1.520761E+0000 -1.011420E+0000
 -2.324678E+0000 -3.285067E+0000
  1.274390E+0000  1.339991E-0001
  1.444777E+0000  4.465261E+0000
 -9.910037E-0001  1.385574E+0000
 -8.810902E-0001 -2.330302E+0000
  2.595605E-0001 -2.739426E-0001
  2.231112E+0000 -6.329854E-0001
 -5.302477E+0000  2.029922E+0000
  1.425345E+0000 -3.740912E+0000
  1.014083E+0000 -1.079568E+0000
  1.457657E+0000  2.476295E+0000
 -2.006019E+0000 -1.821602E-0001
 -1.542803E+0000 -6.658783E-0002
  3.433250E+0000  7.957022E-0001
 -2.166856E+0000  2.871433E+0000
 -3.343716E-0001 -7.878734E-0001
  4.938631E-0002  9.918702E-0001
  5.824414E-0001  9.864215E-0001
 -1.520621E+0000 -8.495045E-0001
 -8.410233E-0001  3.326174E-0001
 -1.491520E+0000 -7.649223E-0001
 -2.334765E-0001 -7.595614E-0001
  8.826608E-0001  8.658300E-0001
 -9.568238E-0001 -2.931605E-0001
  7.364538E-0001  4.428172E-0001
 -2.645889E-0001  2.009947E+0000
 -6.287382E-0001  6.576615E-0001
 -1.772109E-0001 -1.496182E+0000
  1.322324E+0000 -3.145040E+0000
 -7.533390E-0001 -5.973989E-0001
  2.578490E+0000 -1.832474E+0000
 -9.814006E-0002 -4.770013E-0001
 -1.445156E+0000  1.651586E-0001
 -1.063042E+0000  3.815313E-0001
  2.862755E+0000 -4.597743E-0001
 -1.542936E+0000  3.981779E+0000
 -2.096296E+0000 -1.929282E+0000
  5.157507E-0001 -3.063137E+0000
  2.037608E+0000  3.147377E+0000
  4.342599E-0001  9.391688E-0001
 -2.500342E+0000 -2.108166E+0000
 -1.515046E-0002 -2.467091E+0000
  2.700009E+0000 -8.215678E-0001
 -3.958411E+0000  2.761768E+0000
  7.786840E-0001 -2.259446E+0000
 -1.642539E+0000 -1.156922E+0000
  3.733775E+0000  7.547598E-0001
 -3.997125E+0000  4.023806E+0000
 -4.120428E-0002 -4.436002E-0001
 -2.564966E-0001 -2.311704E+0000
  1.657611E+0000  1.024049E+0000
  2.633308E+0000  2.295423E+0000
 -3.094442E+0000  2.556815E-0001
 -1.640751E-0001 -1.679381E+0000
  1.345956E+0000 -3.290223E+0000
  2.586626E+0000  3.503395E+0000
 -1.578066E+0000  1.189183E+0000
 -1.637163E+0000 -3.419976E+0000
  4.523144E+0000 -1.349061E+0000
  1.088889E+0000  3.885664E+0000
 -1.305194E+0000  2.467071E+0000
 -3.007181E+0000 -2.530366E+0000
  1.202923E+0000 -2.758997E+0000
  3.144478E+0000  3.197870E+0000
  5.773932E-0001  1.847779E+0000
 -4.229042E+0000  4.014046E-0001
  2.959354E-0001 -4.919618E+0000
  2.052923E+0000  2.303497E+0000
  1.202744E+0000  1.297313E+0000
 -2.824808E+0000 -1.815564E+0000
  7.447157E-0001 -5.310818E+0000
  3.211720E+0000  1.293751E+0000
 -1.317567E+0000  4.877560E+0000
 -2.689171E+0000 -2.762321E+0000
  4.118510E+0000 -6.065883E+0000
  1.008113E+0000  4.123671E+0000
 -1.714090E-0001  3.137927E+0000
 -3.494631E+0000 -3.201901E+0000
  2.855076E-0001 -3.731249E+0000
  3.971433E+0000  8.226969E-0001
  1.160375E+0000  6.400922E+0000
 -3.965766E+0000 -4.533290E-0001
 -3.321769E-0001 -2.997890E+0000
  5.463930E+0000  3.451331E-0002
 -3.177884E+0000  5.964271E+0000
 -2.077744E+0000 -3.747619E+0000
 -3.057018E-0001 -2.912090E+0000
  3.901012E+0000 -6.183510E-0001
 -6.106422E-0001  5.768109E+0000
 -3.454829E+0000 -1.364858E+0000
 -1.241500E+0000 -4.504264E+0000
  6.159559E+0000 -2.941442E-0001
 -1.808097E+0000  5.789903E+0000
 -4.681706E+0000 -1.741998E+0000
  5.948358E-0001 -5.598480E+0000
  5.147418E+0000  2.548481E+0000
  7.843923E-0002  6.032987E+0000
 -3.065970E+0000 -3.855553E+0000
  5.347556E-0001 -5.629092E+0000
  3.059975E+0000  2.562175E+0000
 -8.917775E-0001  3.813395E+0000
 -5.425264E+0000 -7.885193E-0001
  2.167839E+0000 -5.107140E+0000
  1.866097E+0000  4.392939E-0001
  1.408197E+0000  2.620683E+0000
 -4.399253E+0000 -1.067962E+0000
  1.307850E+0000 -3.107002E+0000
  4.141215E+0000  9.242285E-0001
 -6.597675E-0002  3.344119E+0000
 -3.662387E+0000 -5.717108E-0001
  1.492190E+0000 -5.281243E+0000
  3.305674E+0000  7.346116E-0001
 -2.000734E+0000  5.361822E+0000
 -3.222852E+0000 -2.443218E+0000
  1.621201E+0000 -5.041828E+0000
  1.570660E+0000  2.514487E+0000
  1.116417E+0000  3.774137E+0000
 -8.200149E+0000 -5.840927E-0002
  1.909661E+0000 -6.475397E+0000
  2.190589E+0000  2.579046E+0000
  9.965413E-0001  4.966408E+0000
 -7.841053E+0000  6.798835E-0001
  2.147485E+0000 -6.274871E+0000
  3.269126E+0000  1.181880E+0000
 -4.627199E-0001  4.312991E+0000
 -3.808305E+0000  1.379494E-0001
 -7.220133E-0001 -3.842205E+0000
  2.046582E+0000 -7.127450E-0001
 -1.905756E+0000  3.212887E+0000
 -5.304131E-0001  1.886005E+0000
  2.511874E-0001 -1.845505E+0000
 -2.055645E+0000  1.048877E+0000
  3.597709E+0000 -1.495616E+0000
 -1.308217E+0000  5.114856E-0001
 -2.291030E+0000  1.622001E+0000
  9.953547E-0001 -1.452775E+0000
 -2.386528E+0000 -1.855861E-0001
  2.362967E+0000  1.358759E+0000
 -5.424373E-0001  1.099696E-0001
 -1.524031E+0000 -1.267884E+0000
  1.068765E+0000 -1.367247E+0000
  4.058459E-0001  7.160956E-0001
  2.302698E+0000  1.616689E+0000
 -4.201433E+0000  7.259339E-0002
 -1.142430E-0001 -1.860530E+0000
  1.232266E+0000  1.154283E+0000
 -2.620535E+0000  1.138006E+0000
 -8.548433E-0001 -2.230740E+0000
  3.110452E+0000  1.928234E-0001
 -5.315330E-0001  3.148387E+0000
 -2.400496E+0000 -4.431966E-0001
 -1.278581E+0000 -3.772206E+0000
  2.616878E+0000  1.002447E+0000
  6.486355E-0001  1.381869E+0000
 -3.369971E+0000 -1.171186E+0000
  6.101545E-0001 -2.732456E+0000
  1.504244E+0000  8.448211E-0002
  9.033227E-0001  4.235702E+0000
 -4.010544E+0000  1.316610E+0000
 -1.838498E+0000 -1.438728E+0000
  3.291676E+0000 -2.173056E-0001
 -1.259921E-0001  2.427674E+0000
 -3.406626E-0001  6.671182E-0001
 -1.118385E+0000 -2.685113E+0000
  2.909535E+0000 -1.340533E+0000
  1.266530E+0000  1.128164E+0000
 -8.204744E-0001 -3.541526E+0000
  6.083719E-0001 -1.901387E+0000
  2.858529E+0000 -8.516962E-0001
 -1.778790E+0000  3.090072E-0001
  5.652455E-0001 -1.784033E+0000
  4.249391E-0001 -1.562065E+0000
  8.084785E-0001 -4.464614E-0001
 -1.837047E+0000  8.555834E-0001
  9.227944E-0001 -1.194450E+0000
 -2.101356E+0000 -3.716390E-0001
  3.235208E+0000 -1.114794E-0003
 -2.369039E+0000  1.365798E+0000
  1.687503E+0000 -1.033161E+0000
 -1.393209E+0000 -1.261160E+0000
  1.487532E+0000 -9.326755E-0001
 -2.144406E-0001  2.272386E+0000
 -6.761725E-0001  2.382056E+0000
 -1.851824E+0000 -1.070904E+0000
  4.721513E+0000 -2.042433E+0000
  4.148456E-0002  2.018334E+0000
 -2.944895E+0000  1.824967E+0000
 -8.295194E-0001 -8.470471E-0001
  2.597654E+0000 -1.204764E+0000
  2.327627E+0000  1.301845E-0001
 -3.274136E+0000  1.291362E+0000
  3.928484E+0000 -3.327443E+0000
 -1.039757E+0000 -1.239814E-0001
  1.208011E+0000  3.003938E+0000
 -2.194703E+0000  3.160845E-0001
 -4.170549E+0000 -3.428301E+0000
  3.649539E+0000 -8.931184E-0001
  5.969349E-0001  1.839222E+0000
  3.653705E-0001  1.015235E+0000
 -1.759072E+0000 -1.671645E+0000
  3.068515E+0000 -1.937968E+0000
  1.885050E+0000  3.344562E+0000
 -4.097381E+0000  3.104632E+0000
 -2.773286E+0000 -3.705185E+0000
  1.742826E+0000 -5.350817E-0001
  1.084080E+0000  1.802185E+0000
 -1.841551E+0000  2.208775E+0000
 -1.572349E-0001 -3.358901E-0001
  2.540911E+0000  1.012425E+0000
 -5.550890E-0001  3.483239E-0001
 -2.828183E+0000 -3.204476E-0001
  2.756253E+0000 -3.201529E+0000
  7.691197E-0001  1.459418E+0000
 -1.262992E+0000 -7.121166E-0001
 -5.545710E-0001 -1.589215E+0000
  1.816889E+0000  5.083155E-0001
 -1.015609E+0000  2.687492E+0000
  2.186299E-0002 -1.695090E+0000
  4.837830E-0001 -8.474534E-0001
  8.429211E-0001  1.503895E+0000
  1.655371E+0000 -6.434445E-0002
 -4.253420E+0000  9.282004E-0001
  3.617813E+0000  1.452071E+0000
 -6.324219E-0001  1.032880E+0000
 -1.671019E+0000  2.219462E+0000
 -6.793735E-0001 -3.458696E+0000
  1.446808E+0000 -2.340134E+0000
  7.239122E-0001  3.258011E+0000
 -9.846639E-0001 -1.772310E+0000
  6.264989E-0001 -1.840159E+0000
  8.796648E-0001  1.040428E+0000
 -2.330187E+0000  1.749795E+0000
 -1.206475E+0000 -6.401189E-0001
  5.040903E-0001  3.333119E-0001
 -5.869887E-0001  7.764091E-0001
  4.133119E-0001  1.984434E-0001
  7.102853E-0001 -5.451014E-0001
 -1.475326E+0000  3.175737E+0000
 -2.367861E+0000  2.393371E+0000
 -6.690187E-0001 -6.499880E-0001
  2.700243E-0001  1.380219E+0000
 -2.106968E+0000  6.273643E-0001
 -1.060172E+0000 -1.549110E+0000
  1.087359E+0000 -7.361936E-0001
  2.222324E-0002  3.386679E+0000
  5.932021E-0002  7.509174E-0001
 -6.655109E-0001 -1.410686E+0000
  1.758013E+0000 -2.155345E+0000
 -2.479651E+0000  1.007321E+0000
  2.296726E+0000  1.405048E+0000
 -2.457285E+0000 -3.743278E+0000
  1.608850E+0000  8.122792E-0001
  2.977892E+0000  4.737601E+0000
 -4.225913E+0000  1.122214E+0000
  4.922021E-0001 -1.047513E+0000
  8.144799E-0001 -1.126751E-0001
  1.136381E+0000  1.673878E+0000
 -7.358825E-0001  1.612738E+0000
  4.124286E-0002 -1.754381E+0000
 -3.940943E-0002  3.004987E-0001
  1.560937E+0000  1.081819E+0000
 -2.256441E+0000  1.938011E+0000
 -6.497771E-0001 -1.210847E+0000
  1.717427E+0000 -1.543213E+0000
  1.088997E+0000  6.059860E-0001
 -6.566352E-0001  1.647850E+0000
 -1.556250E+0000  5.773079E-0001
  6.461863E-0001 -1.606133E+0000
  2.751209E-0001  6.119651E-0001
  1.211419E+0000  1.207456E+0000
 -7.307368E-0001 -7.968645E-0001
  7.623909E-0001 -3.054255E+0000
  1.711776E+0000  1.824170E+0000
 -1.586353E+0000  2.134782E+0000
 -4.067175E-0001  7.783089E-0002
  4.721913E-0001 -2.299346E+0000
  1.943216E+0000 -2.025025E-0001
 -6.694088E-0001  2.753280E+0000
 -1.913416E+0000 -1.428658E+0000
  6.052782E-0002 -2.082198E+0000
  3.687066E+0000  2.344053E+0000
 -3.648463E+0000  1.487259E+0000
 -1.086664E+0000 -1.873842E+0000
  1.280918E-0001 -2.256784E+0000
  2.941027E+0000  1.642410E+0000
  5.841340E-0001  1.853458E+0000
 -3.269231E+0000  2.012113E+0000
 -2.040803E+0000 -2.732363E+0000
  1.130741E+0000 -3.411270E+0000
  1.468342E+0000  2.464228E+0000
 -2.097212E+0000 -1.871868E+0000
 -2.451596E+0000 -2.659914E+0000
  5.260027E-0001  1.632516E+0000
  6.203068E-0001  1.600149E+0000
 -1.813856E+0000  3.338723E-0001
  7.835731E-0001 -1.490258E+0000
  7.237405E-0001 -1.764691E-0001
 -9.240407E-0001  3.179239E+0000
  1.371498E+0000  1.872143E+0000
 -2.418485E+0000 -1.721696E+0000
  2.182394E+0000 -1.054085E+0000
  1.075885E+0000  9.453198E-0001
 -9.858031E-0001  7.231885E-0001
 -4.068988E-0001 -3.233638E-0002
  1.081052E+0000  7.789226E-0001
 -4.641711E+0000  1.646088E-0001
  1.188498E+0000 -1.253242E+0000
  7.259193E-0001  1.091202E+0000
 -1.404059E-0001 -4.064213E-0001
 -2.762325E+0000 -5.266399E-0001
  1.936575E+0000 -2.482617E+0000
 -1.578766E+0000 -7.402866E-0002
  2.936967E+0000 -1.025482E+0000
  1.476947E+0000  2.914331E+0000
 -1.620977E+0000  2.558089E-0001
 -4.346436E-0001 -1.590401E+0000
  2.161073E+0000 -1.841606E+0000
  3.435584E+0000  6.879184E-0001
 -8.540977E-0001  3.299555E+0000
 -1.825743E+0000  1.141838E+0000
 -1.723457E+0000 -5.118857E+0000
  1.572142E+0000  1.347222E+0000
 -1.390511E-0001  1.018542E+0000
 -5.497385E-0001 -3.164493E+0000
  7.449519E-0001  4.151915E-0001
  2.406729E+0000  1.575638E+0000
 -1.773400E+0000  1.060072E+0000
 -2.935307E+0000 -3.075749E+0000
  3.114009E+0000 -2.356819E+0000
 -8.336704E-0001  3.766633E+0000
  3.673652E-0001  2.048896E+0000
 -1.774392E+0000 -8.460954E-0001
  1.179988E+0000 -2.470506E+0000
  1.660302E+0000  1.727466E+0000
 -2.507009E+0000  4.344977E+0000
 -1.832951E+0000 -3.775224E+0000
 -1.533296E+0000 -1.312748E+0000
  1.620739E+0000  1.612188E+0000
 -7.490723E-0001  1.306819E+0000
 -2.825465E+0000  2.034211E+0000
 -1.609678E+0000 -2.134334E+0000
 -9.459644E-0001 -1.183641E+0000
  3.310272E+0000  4.059934E-0001
 -2.352561E+0000  3.260026E+0000
 -1.048146E+0000 -2.084022E+0000
 -7.787911E-0001 -1.748163E+0000
  3.748134E+0000  1.514289E+0000
 -2.018737E+0000  3.674317E+0000
 -1.600256E+0000 -1.702380E+0000
  2.798322E+0000 -7.085990E-0001
 -6.638858E-0001  2.776759E+0000
  2.195011E+0000 -1.274326E+0000
 -8.462718E-0001 -2.653609E-0002
 -4.273938E-0001  2.398310E+0000
  6.124776E-0002 -8.956097E-0001
 -2.281984E+0000  2.773204E-0001
  2.125268E+0000  2.413334E+0000
 -1.147961E+0000 -1.022788E+0000
 -1.334259E+0000 -2.231923E+0000
  4.496320E+0000 -1.645400E+0000
 -1.918580E+0000  3.965233E+0000
 -1.752854E+0000  2.430586E-0001
 -1.561769E+0000 -3.638151E+0000
  3.063427E+0000 -8.731702E-0001
  1.592719E+0000  3.130268E+0000
 -1.741706E+0000  1.170659E+0000
 -3.819489E+0000 -2.121420E+0000
  3.511680E+0000 -9.609211E-0001
  2.396838E+0000  1.880424E+0000
 -2.491427E+0000  1.895990E+0000
 -3.395891E+0000 -2.219842E+0000
  1.848186E+0000 -2.630511E+0000
  1.775200E+0000  3.339395E+0000
 -1.927785E+0000  1.500156E+0000
 -2.183249E+0000 -6.929441E-0001
  1.195875E+0000 -3.806265E+0000
  6.225546E-0001  1.751976E+0000
  6.388308E-0001  2.925267E+0000
 -2.997253E+0000  1.952101E+0000
 -1.582980E-0002 -2.459864E+0000
  1.409093E+0000  4.668250E-0001
 -1.023703E+0000  5.806498E-0001
 -2.096323E+0000  1.707476E-0001
 -6.187908E-0002 -2.486724E+0000
  3.295196E+0000  5.038067E-0001
  3.207391E-0002  3.770218E+0000
 -4.335146E+0000 -1.357153E+0000
 -3.165876E-0002 -5.119593E+0000
  4.672852E+0000  2.927661E+0000
 -1.036891E+0000  4.223329E+0000
 -4.317670E+0000 -3.186219E+0000
  1.788947E+0000 -5.684384E+0000
  6.301507E+0000  1.849922E+0000
 -3.731663E+0000  5.270191E+0000
 -4.304616E+0000  3.373558E-0002
  3.031312E+0000 -2.314601E+0000
  2.260778E+0000  1.793076E+0000
 -7.015532E-0001  3.159442E+0000
 -1.382272E+0000 -1.271806E+0000
  8.881097E-0002 -2.151334E+0000
  4.261946E+0000 -6.158088E-0001
 -2.784235E-0001  4.173473E+0000
 -8.833454E-0001  1.656494E-0001
 -1.421628E+0000 -8.240194E-0001
  1.503955E+0000 -4.879136E-0001
 -1.461425E+0000  4.081315E-0001
 -2.005816E+0000 -1.339952E+0000
  2.593585E+0000 -3.461922E+0000
  6.114340E-0001 -4.557953E-0002
  2.252094E-0001  1.071078E+0000
 -3.105936E-0001  1.046430E+0000
  2.589835E-0002 -3.020437E+0000
 -1.002405E+0000  1.446545E+0000
  1.275551E+0000  4.132407E-0001
 -2.289772E+0000 -5.719038E-0001
  1.274823E+0000 -9.443198E-0002
 -2.910369E+0000  1.046318E+0000
  5.830758E-0001 -1.782785E+0000
 -1.618261E+0000 -6.554308E-0001
  1.348367E+0000 -1.485633E+0000
 -3.263659E-0001 -7.921378E-0001
 -1.944080E+0000  3.015563E-0001
  1.123209E+0000 -1.814019E+0000
  9.174227E-0001 -9.711917E-0001
  2.784138E+0000  2.662876E+0000
 -1.963711E+0000  1.304638E+0000
  8.186929E-0002 -2.769611E+0000
  1.184862E+0000 -1.673576E+0000
 -4.452142E-0001  1.669393E+0000
  9.766088E-0001 -3.023497E+0000
  8.197362E-0001 -5.218369E-0002
  1.585965E+0000  3.003082E+0000
 -2.337126E+0000  1.552038E+0000
 -3.043289E-0001 -2.046190E+0000
 -4.283554E-0001  4.147208E-0002
  3.771373E+0000  2.393831E+0000
 -2.346994E+0000  8.369972E-0001
 -1.456687E+0000 -1.792632E+0000
  1.529277E+0000 -1.684150E+0000
  2.289521E+0000  2.412288E+0000
 -2.695996E+0000  1.929211E+0000
 -1.424127E+0000 -2.971436E+0000
  2.012809E+0000 -4.587009E+0000
  2.546574E+0000  5.640963E-0001
 -2.032873E+0000  7.614579E-0001
 -1.771206E+0000 -4.110517E+0000
 -1.742516E+0000 -4.542327E-0001
  4.383666E+0000 -7.674607E-0002
 -2.747163E+0000  8.944317E-0001
  1.884426E-0001  1.529730E-0001
  1.287411E+0000 -1.882533E+0000
 -1.016443E+0000 -1.309370E+0000
 -5.822617E-0001  9.945827E-0001
 -1.622140E-0001  4.459862E-0003
 -1.205029E+0000 -1.613317E+0000
  2.902465E-0001 -1.278986E+0000
 -3.454379E-0001  3.947661E-0001
 -8.401300E-0001  3.448240E-0001
  2.457656E+0000  9.862018E-0001
 -1.373376E+0000  1.350375E+0000
 -1.480136E+0000 -1.321836E+0000
  1.872270E+0000 -2.215349E+0000
  4.094107E-0001  3.128905E+0000
  1.195186E+0000  1.329648E+0000
 -4.460878E+0000  1.481894E+0000
  2.516536E+0000 -8.931239E-0001
 -2.292102E-0001  5.363801E-0001
 -3.461079E-0002  2.733166E+0000
 -8.838444E-0001 -7.863177E-0001
 -1.547081E-0001 -4.846519E-0001
 -1.488708E+0000 -2.651890E+0000
  8.738898E-0001 -9.252538E-0001
  1.228646E+0000  2.848999E-0001
 -8.575370E-0001  8.020703E-0001
  1.270210E+0000  3.971905E-0001
  8.582122E-0001  5.299157E-0001
  7.749005E-0001 -1.509696E+0000
 -6.161751E-0001  2.298166E+0000
 -2.050195E-0001  1.165072E+0000
  6.883888E-0001 -2.178936E+0000
 -9.502269E-0001 -3.010515E+0000
  1.980349E+0000  2.343421E+0000
  7.472957E-0001  1.133835E+0000
 -4.451954E+0000 -1.449422E+0000
  4.168633E+0000 -8.556814E-0001
  1.129560E+0000  2.180179E+0000
 -1.823753E+0000  1.456061E+0000
  2.137955E-0001 -1.849311E+0000
 -1.947420E+0000 -1.267993E-0001
  2.279465E+0000  6.296667E-0001
 -8.959088E-0001  1.503985E+0000
 -3.438313E-0001 -2.145784E+0000
  4.056023E-0001 -1.121665E+0000
  1.417871E+0000  1.678453E+0000
 -1.525101E+0000  1.674852E+0000
 -3.131871E+0000 -1.286349E+0000
  9.770720E-0001 -4.221725E+0000
  4.686968E+0000  4.336040E+0000
 -3.120178E+0000  3.995087E+0000
 -5.062514E+0000 -3.032247E+0000
  3.825824E+0000 -3.558613E+0000
  2.306379E+0000  3.173501E+0000
 -1.827947E+0000  2.784394E+0000
 -3.502561E+0000 -5.094779E-0001
  1.550337E+0000 -3.955061E+0000
  1.065050E+0000  9.138775E-0001
  6.393961E-0001  2.444835E+0000
 -3.961197E+0000  3.836829E-0001
  3.052965E+0000 -2.027165E+0000
  1.268869E+0000 -5.173134E-0001
 -2.219435E+0000  1.968364E+0000
 -6.983752E-0001 -2.686017E+0000
  1.502349E+0000 -2.012639E-0001
  2.974154E-0001  2.032048E+0000
 -1.177530E+0000  3.339850E+0000
 -7.766261E-0002 -2.548826E+0000
  3.303008E+0000 -1.895425E+0000
 -1.157124E+0000  4.324482E+0000
 -9.063695E-0001  2.507547E-0001
 -2.707168E+0000 -1.868584E+0000
  4.454498E+0000 -1.318308E-0001
 -7.327667E-0001  2.986948E+0000
 -2.372933E+0000  1.422152E+0000
  1.952608E+0000 -2.348899E+0000
 -1.004443E+0000  8.564951E-0001
  7.878243E-0001  2.131016E+0000
 -1.366183E+0000 -5.237629E-0001
  1.505001E-0001 -4.962110E-0001
  1.220310E+0000 -8.878693E-0001
 -1.766911E+0000  2.664537E+0000
 -2.366996E-0001 -8.907729E-0001
  2.000517E-0001  1.996695E+0000
 -3.355507E-0001  4.185289E-0001
 -1.850540E+0000 -1.908590E-0001
  2.757262E+0000  1.356461E-0001
  3.331499E+0000 -2.544548E-0001
 -2.067088E+0000  7.074804E-0001
 -1.837416E+0000  2.884452E+0000
  2.697029E+0000  9.496841E-0001
  1.740862E-0001  1.912645E+0000
  1.884586E-0002  1.175765E+0000
  7.942974E-0001 -7.602136E-0001
 -9.625550E-0001 -1.370001E-0001
  5.605081E-0001  1.780276E+0000
  1.236506E-0001 -1.217584E+0000
 -2.336717E+0000  3.263625E-0001
  2.635875E+0000  1.890922E+0000
 -3.938279E+0000 -4.443568E-0001
  1.520642E+0000 -2.446383E+0000
  1.836443E+0000 -7.993393E-0001
  2.007596E-0001  2.461580E+0000
 -4.863384E-0001  1.261753E+0000
 -2.766378E+0000 -2.925777E+0000
  2.620668E+0000 -1.904518E+0000
  2.317940E-0001  3.902486E+0000
 -1.323735E+0000 -1.400841E+0000
 -5.211923E+0000 -2.241548E+0000
  6.043863E+0000 -3.389353E+0000
  3.806773E+0000  3.876902E+0000
 -1.552213E+0000  3.377327E+0000
 -5.590294E+0000 -2.328916E+0000
  2.090413E+0000 -4.696161E+0000
  3.149520E+0000  3.021417E+0000
 -3.039793E+0000  2.479876E+0000
 -8.589190E-0001 -2.486743E+0000
  1.391837E+0000 -1.361716E+0000
  2.660027E+0000  3.102867E+0000
 -4.138036E+0000  2.539467E+0000
 -1.255504E+0000 -2.377668E+0000
  1.981736E+0000 -1.861352E+0000
  4.377958E+0000  4.586375E+0000
 -1.992174E+0000  2.508196E+0000
 -2.425329E+0000 -3.540259E+0000
  2.414279E+0000 -1.439754E+0000
  3.341669E+0000  4.014836E+0000
 -3.984237E+0000  1.639251E+0000
 -1.590142E+0000 -3.816494E+0000
  3.061399E+0000 -4.717316E+0000
  1.558353E+0000  4.255711E+0000
 -1.277431E+0000  2.876784E+0000
 -2.013381E+0000 -2.285829E+0000
  1.370830E+0000 -2.475700E+0000
  2.070730E+0000  2.004997E+0000
 -1.998168E+0000  2.748205E+0000
 -6.036914E-0001 -2.693662E+0000
 -4.537849E-0001  6.130779E-0001
  2.586824E+0000  1.504757E+0000
 -2.276929E+0000  2.239286E+0000
 -9.122710E-0002 -1.438795E+0000
  1.672619E+0000  1.312687E-0001
  6.017914E-0001 -1.846585E-0001
 -3.393385E-0001 -1.174494E+0000
  2.674439E+0000 -8.803695E-0001
 -5.813305E-0001  7.845048E-0001
 -1.485125E+0000 -4.842697E-0001
  2.717506E+0000 -1.856659E+0000
 -1.284870E+0000  3.937254E-0001
  6.964249E-0001  1.260985E+0000
  1.465290E-0001  1.879959E+0000
 -4.531169E-0001  1.310354E-0001
 -9.792424E-0001  8.650154E-0001
  3.174874E+0000 -2.428763E-0001
 -1.844264E+0000  1.664623E+0000
  3.998288E-0001 -1.461324E+0000
 -7.563925E-0001  1.844272E+0000
 -8.485943E-0001 -1.460789E+0000
 -3.316589E-0002 -7.722064E-0001
  2.232147E+0000 -2.240247E+0000
  1.704498E+0000  1.778812E+0000
 -2.251840E+0000  1.903341E+0000
 -3.037415E-0001 -1.552965E+0000
  2.173327E-0002 -1.447767E+0000
  6.378414E-0001  1.579862E+0000
  3.828939E-0001  3.087548E-0001
 -4.567975E+0000  9.302769E-0001
 -3.286098E-0001 -4.401435E-0001
  6.805903E-0001 -8.034610E-0001
  2.850136E+0000  1.337403E+0000
 -1.742205E+0000  2.789123E+0000
 -2.624368E+0000 -2.770251E+0000
  2.354514E+0000 -3.988583E+0000
  4.750273E+0000 -4.694224E-0001
 -1.494955E+0000  2.238694E+0000
 -3.154650E+0000 -1.546307E+0000
 -8.747795E-0001 -3.478094E+0000
  5.177796E+0000  1.896695E+0000
 -1.848287E+0000  4.638477E+0000
 -1.289795E+0000 -2.150196E+0000
  6.873588E-0001 -3.070880E+0000
  2.763406E+0000  2.095007E-0001
  1.557666E+0000  2.779360E+0000
 -3.330285E+0000 -3.830107E-0001
  2.037124E+0000 -2.929299E+0000
  2.507820E+0000  7.184181E-0001
 -2.323632E+0000  1.248646E+0000
 -1.756089E+0000 -4.338308E-0001
 -1.715459E-0001 -3.028962E+0000
  1.685204E+0000 -1.523307E+0000
  1.135564E+0000  1.935679E+0000
 -1.018642E+0000  8.117059E-0001
  1.585562E+0000 -2.147567E+0000
 -1.344489E+0000 -6.770619E-0001
  4.756182E-0001  8.484364E-0001
 -1.127698E+0000 -2.319365E-0001
 -2.969360E+0000 -2.501817E+0000
  3.146585E+0000 -6.384784E-0001
 -5.994181E-0001  2.031556E+0000
 -7.355996E-0001 -1.286968E+0000
 -7.141175E-0001 -1.409888E-0001
  1.020943E+0000  5.530681E-0001
  3.320018E-0001  6.723935E-0001
  1.988621E+0000 -1.723552E+0000
 -1.409004E+0000  1.956294E+0000
  1.809355E-0001 -1.505982E+0000
  1.066604E-0001 -1.502566E+0000
  6.366454E-0001  1.061149E+0000
 -4.544799E-0001  1.614869E+0000
 -9.817300E-0002  1.423586E-0001
  3.051402E+0000  1.443741E+0000
 -9.941589E-0001  2.550534E+0000
 -1.844610E+0000 -1.750555E-0001
 -1.727573E-0001 -1.914836E+0000
  2.973152E+0000  1.310923E+0000
 -2.853870E+0000  2.974153E+0000
 -1.484703E+0000 -3.869678E+0000
  3.630614E-0001 -3.849807E-0002
  2.382599E+0000  1.308323E+0000
 -1.823960E+0000  5.970632E-0001
 -4.589066E-0001 -8.423600E-0001
  2.113136E+0000  1.112403E+0000
 -3.024218E-0002  5.993118E-0001
 -2.738849E+0000  5.104003E-0001
  3.270018E-0001 -3.641656E+0000
  2.943487E-0001  9.449084E-0001
  5.609854E-0001  2.190982E+0000
 -2.584059E+0000  2.187388E+0000
 -6.587785E-0001 -7.340360E-0001
  2.143382E+0000 -2.167936E+0000
  1.716380E+0000  2.773271E+0000
 -3.042589E+0000  1.160023E+0000
 -7.759809E-0001 -8.349987E-0001
  8.483798E-0001 -3.416148E+0000
  7.038248E-0001  1.355995E+0000
  1.581764E+0000  2.070462E+0000
 -3.698523E+0000  2.719473E-0001
  2.689963E-0001 -3.805708E+0000
 -1.749949E-0001  2.359676E+0000
  2.068653E-0001 -4.422802E-0001
 -2.293035E+0000  4.162459E-0001
  1.943433E+0000 -2.523955E+0000
 -6.720760E-0001  2.656855E+0000
  9.483553E-0002  6.564245E-0001
 -4.081267E-0001 -1.396529E+0000
  1.082688E+0000  1.541378E+0000
  1.017472E+0000 -1.637634E+0000
 -1.117065E+0000 -2.392516E+0000
  1.970433E+0000  9.040094E-0001
  2.744153E-0001 -4.874155E-0001
 -2.944536E+0000 -1.429223E+0000
  9.791887E-0001 -9.576552E-0001
  9.670368E-0001  1.081327E+0000
 -7.760779E-0001  4.778624E-0002
 -6.807958E-0001 -2.078255E-0001
  1.526527E+0000 -2.006964E+0000
 -4.237869E-0001  2.117844E+0000
 -4.460014E-0001  2.637122E+0000
 -2.817684E-0001 -2.184053E+0000
 -3.091270E+0000 -2.786439E-0001
  6.926547E+0000 -1.197565E+0000
 -2.072278E+0000  5.082179E+0000
  3.054048E-0001 -1.574063E-0001
 -3.041430E+0000 -3.891320E+0000
  5.018136E+0000 -2.412946E+0000
  1.392397E+0000  3.511670E+0000
 -3.076041E+0000  4.131897E+0000
 -2.040759E+0000 -1.943882E+0000
  2.875381E+0000 -3.335541E+0000
 -6.350200E-0001  2.816574E+0000
  1.905838E-0001 -2.236858E+0000
 -1.834751E+0000 -1.491089E+0000
  2.789260E+0000 -4.876651E-0001
  5.418233E-0001  7.300312E-0001
  1.368355E+0000 -3.401395E+0000
  5.353713E-0001  3.310851E+0000
  6.731976E-0001  1.004494E+0000
 -3.231289E+0000  1.847100E-0001
  3.986283E+0000 -2.409874E+0000
 -4.325955E-0001  1.012118E+0000
 -2.272806E+0000  1.978500E+0000
  1.580171E+0000  3.872626E-0001
 -1.346405E+0000  2.425212E+0000
 -1.956484E+0000 -1.706441E+0000
  1.541294E+0000 -6.123851E-0002
  1.112391E+0000  1.022372E+0000
 -8.878341E-0001  2.155137E-0001
 -8.208459E-0001 -1.544158E+0000
  2.137601E+0000  7.559156E-0001
 -1.212137E+0000  2.351809E-0001
 -8.536348E-0001 -2.774436E+0000
  3.625089E+0000 -4.184127E-0001
 -3.863945E-0002  2.040299E+0000
 -8.063972E-0001  3.714063E-0001
 -3.444653E-0001 -4.360458E-0001
  9.578492E-0001 -2.048220E+0000
  1.361108E+0000  2.308902E-0001
  2.437783E+0000  7.795162E-0001
 -3.479003E+0000  3.508147E+0000
  3.046483E+0000 -1.987456E+0000
 -1.751388E+0000  1.858974E-0001
  7.434432E-0002  8.836318E-0001
 -1.766892E+0000 -2.074570E+0000
  1.871868E+0000 -2.239612E+0000
  2.845351E+0000  2.876573E+0000
 -3.675671E+0000  1.722549E+0000
 -8.319816E-0001 -2.137303E+0000
  4.039541E+0000 -6.211324E-0001
 -9.261744E-0001  4.889517E+0000
 -4.569094E+0000  3.037370E-0002
  9.239581E-0001 -5.143956E+0000
  3.184301E+0000  9.729440E-0001
 -1.431796E+0000  3.467341E+0000
 -4.245517E+0000 -2.123117E+0000
  1.431023E-0001 -2.344400E+0000
  2.753242E+0000 -4.703635E-0001
 -1.490354E+0000  1.376199E+0000
 -8.242721E-0001 -6.197195E-0001
  4.611628E-0001 -1.337306E+0000
 -3.426189E-0002  3.063700E+0000
 -5.977168E-0001 -2.314034E-0001
  6.018452E-0001 -3.229867E+0000
  1.430107E-0001  6.317867E-0001
  1.368019E+0000  9.582205E-0001
 -1.781186E+0000 -4.427379E-0001
 -3.722909E-0001  3.859538E-0001
  6.838272E-0001  1.775013E+0000
  1.119479E+0000  6.274242E-0001
 -1.992259E+0000 -3.008296E+0000
  2.095900E+0000 -1.689373E-0002
 -1.142578E+0000  1.566437E+0000
 -8.230767E-0001 -3.102651E+0000
  2.243889E+0000 -1.521059E+0000
  2.852110E+0000  6.570393E-0001
 -1.969634E+0000  1.412871E+0000
 -1.134563E+0000 -2.619686E+0000
  1.332947E+0000 -1.822194E+0000
  3.233741E+0000  2.823919E+0000
 -6.709234E-0001  3.509694E-0001
 -3.208869E+0000 -2.741049E+0000
  1.409920E+0000 -1.780824E+0000
  2.017063E+0000  6.900696E-0001
 -9.345764E-0001  4.247104E+0000
 -3.447149E+0000 -1.529683E+0000
  2.277803E+0000 -5.348687E+0000
  3.075545E+0000  1.730908E+0000
 -1.166109E+0000  3.245284E+0000
 -3.783812E-0001 -2.696693E-0001
 -1.270037E-0001 -5.911214E+0000
  1.742271E+0000 -1.804118E-0001
  3.378385E+0000  4.885690E+0000
 -4.223867E+0000  1.587925E+0000
 -3.429629E+0000 -3.974877E+0000
  4.041885E+0000 -3.640835E+0000
  2.353849E+0000  4.549015E+0000
 -1.306247E+0000 -9.573643E-0001
 -1.464867E+0000 -1.612915E+0000
  3.598808E+0000 -8.025981E-0003
 -4.401029E-0001  4.455331E-0001
 -9.075692E-0001 -2.585385E+0000
 -6.155879E-0001 -1.303582E+0000
  3.665540E+0000  4.256140E-0001
 -2.510819E+0000  2.794816E+0000
 -8.559209E-0001 -1.233148E+0000
  3.482560E-0001 -8.089337E-0001
 -5.818244E-0001 -8.919030E-0001
  1.534472E+0000  2.732309E-0001
 -6.961844E-0001  1.395091E+0000
 -9.038142E-0001  2.713199E-0001
  2.979791E-0001 -9.985596E-0001
  6.167753E-0001 -1.295738E+0000
  2.952213E+0000  1.560722E-0001
 -1.899330E+0000  1.856759E+0000
  1.388753E+0000 -2.933328E+0000
 -1.764143E+0000 -3.101053E+0000
  3.558699E+0000  2.919891E+0000
 -1.139862E+0000  3.254092E+0000
 -3.543276E+0000 -1.669737E+0000
  1.408800E+0000 -7.145479E+0000
  4.842675E+0000  4.197065E+0000
 -1.453350E+0000  4.682119E+0000
 -4.637525E+0000 -1.915029E+0000
  3.834935E+0000 -4.380493E+0000
  4.160211E+0000  2.628352E+0000
 -3.128852E+0000  2.682245E+0000
 -1.915093E+0000 -3.163836E+0000
  3.304514E+0000 -3.234382E+0000
  2.756066E+0000  2.978480E+0000
 -1.776882E+0000  2.503163E+0000
 -2.560199E+0000 -2.990199E-0001
  1.681952E+0000 -2.166195E+0000
  1.220651E+0000  2.299935E+0000
 -2.815304E-0001  2.868195E+0000
 -3.457301E+0000 -1.326860E+0000
  1.380824E+0000 -2.908286E+0000
  2.596237E+0000  2.287427E+0000
 -8.292574E-0001  1.064832E+0000
 -1.701473E+0000 -1.425394E+0000
  1.256467E+0000  4.138968E-0001
  2.098616E+0000  2.579621E-0001
 -3.881227E+0000  3.737783E+0000
  7.521133E-0001 -3.140016E+0000
  1.760787E+0000  1.111841E+0000
  1.827125E-0001  1.817997E-0002
 -2.081314E+0000 -3.241150E-0001
  3.688896E-0001 -1.206734E+0000
  3.136949E+0000  7.266895E-0001
 -2.043824E+0000  3.765251E+0000
 -1.386376E+0000 -2.944685E-0001
 -3.059921E+0000 -1.565859E+0000
  1.691201E+0000 -1.363778E+0000
  6.045526E-0001  3.223657E+0000
 -1.595989E+0000  1.835825E+0000
 -1.909907E+0000 -6.883199E-0001
  1.004424E+0000 -2.090517E+0000
 -4.526709E-0001 -1.077040E-0001
  9.812038E-0001  1.204242E+0000
 -1.286590E+0000  4.012162E-0001
 -3.206717E+0000  4.322408E-0001
  2.883570E+0000 -4.287268E+0000
 -3.478839E-0001  2.208873E+0000
  2.224351E+0000  1.313937E+0000
 -1.204651E+0000 -4.440293E-0001
  8.430816E-0001 -2.576874E+0000
  1.055746E+0000 -1.426332E+0000
  1.823031E+0000  4.054951E+0000
 -8.576991E-0001  1.591679E+0000
 -1.814802E+0000 -3.278739E+0000
  2.841081E+0000 -7.673997E-0001
  6.470782E-0001  4.537490E+0000
 -1.479903E+0000 -6.411126E-0001
 -1.458844E+0000 -2.393267E+0000
  3.542083E+0000  8.752524E-0001
 -1.190128E+0000  5.658734E+0000
 -3.236663E+0000 -2.034488E-0001
 -1.701168E+0000 -2.148301E+0000
  5.038078E+0000  2.266050E-0001
 -4.831014E-0001  3.886207E+0000
 -4.759850E+0000 -4.809843E-0001
  1.998251E+0000 -3.397095E+0000
  1.820246E+0000  2.081761E+0000
 -5.708424E-0001  2.831555E+0000
 -4.072383E+0000 -7.862378E-0001
  2.128378E-0001 -2.064251E+0000
  1.294309E+0000  3.182555E+0000
 -1.066476E+0000  2.888277E+0000
 -3.573747E+0000 -1.007986E+0000
  2.159029E+0000 -3.504790E+0000
  3.244279E+0000  9.171271E-0001
 -1.615180E+0000  3.178044E+0000
 -3.015316E-0001 -2.437315E+0000
  5.703535E-0001 -1.022517E+0000
  1.189484E+0000  2.660447E+0000
 -3.272155E+0000  9.633546E-0001
 -1.898651E+0000 -2.184558E+0000
  4.838457E+0000 -7.959583E-0001
  5.083394E-0001  2.326174E+0000
 -1.442761E+0000  1.032251E+0000
 -6.264341E-0001 -2.485581E+0000
  4.326917E+0000 -1.161784E-0001
 -1.121401E+0000  2.724446E+0000
 -1.236236E+0000  1.073616E-0001
  1.405952E+0000 -9.779367E-0001
  2.654671E+0000  1.479221E+0000
 -1.679474E+0000  4.489367E-0001
 -1.150802E+0000 -1.736401E+0000
  2.237430E+0000  2.237291E+0000
 -1.284698E+0000  4.715825E+0000
 -1.280129E+0000 -6.326403E-0001
 -2.200518E+0000 -1.280390E+0000
  2.999929E+0000 -7.681153E-0001
 -1.859073E+0000  3.044344E+0000
  1.592820E+0000 -9.281376E-0001
  1.673466E+0000 -6.167259E-0001
 -1.099310E+0000 -9.164725E-0002
 -5.759579E-0001 -3.748158E-0001
 -8.624732E-0001  1.882739E-0001
  1.620673E-0001 -1.974901E-0001
  1.364031E+0000  3.800013E-0001
  1.239716E+0000  2.066514E+0000
 -2.164190E+0000 -1.407175E+0000
 -5.093064E-0001 -5.343485E-0001
  2.297317E+0000  4.563518E-0002
 -1.439610E+0000  1.777331E-0001
 -2.403290E+0000 -7.982394E-0002
  5.451517E-0001 -3.056624E+0000
  2.189430E+0000  4.158747E-0001
 -7.953902E-0001  7.859706E-0001
 -5.493361E-0001 -1.646050E+0000
  9.708102E-0001  1.144491E+0000
 -4.668647E-0001  1.296993E+0000
 -1.764240E+0000  1.107392E-0001
  8.170551E-0001 -2.616250E+0000
  3.649509E-0001 -6.167696E-0001
  1.592297E-0001  2.170700E-0001
 -2.106170E-0001 -4.524993E-0001
  2.162477E+0000 -9.946361E-0001
 -1.970657E+0000 -1.876332E-0001
 -8.311174E-0001 -9.328486E-0001
  3.016818E+0000  1.681969E+0000
 -3.658302E+0000  5.672237E-0002
  8.971578E-0001 -2.852897E-0001
 -2.729721E-0001 -3.199773E-0001
 -9.102099E-0001 -4.603081E-0001
  4.599038E-0001 -7.198476E-0001
 -1.237913E+0000  1.722716E+0000
 -1.693619E-0001 -5.741637E-0001
 -3.496453E+0000 -3.413654E-0001
  1.155657E+0000  1.382046E-0001
 -2.134200E+0000  2.436196E+0000
  9.273271E-0001 -1.449467E+0000
 -1.242522E+0000 -1.431583E+0000
 -2.162146E-0001  1.355784E+0000
 -3.603955E-0001  1.068696E+0000
 -1.859254E+0000 -1.694984E+0000
  1.841323E+0000 -1.060792E+0000
  6.352522E-0001  4.090480E+0000
 -1.506833E+0000  9.796074E-0001
  1.018239E+0000 -2.983334E+0000
  2.163112E+0000 -7.844409E-0001
  2.315183E+0000  1.377859E+0000
 -9.313867E-0001  7.738760E-0001
 -2.302412E+0000 -1.455821E+0000
  3.520651E+0000 -3.460122E+0000
  4.051969E-0001  9.303196E-0001
  1.074900E+0000  2.020880E+0000
 -7.498282E-0001 -1.117830E+0000
 -1.701726E+0000  1.854284E-0001
  6.197933E-0001 -7.447778E-0001
  1.792660E+0000  2.055962E-0001
 -1.809991E+0000 -7.448133E-0002
 -1.694215E-0001 -2.088607E+0000
  1.055484E+0000 -1.799794E+0000
  2.483892E+0000  1.870625E+0000
 -1.174727E+0000  3.069092E+0000
 -1.103816E+0000  7.636974E-0001
 -8.138286E-0001 -1.686010E+0000
  2.451909E+0000 -8.204127E-0002
  8.206906E-0001  2.772788E+0000
 -1.542847E+0000  2.650479E+0000
 -2.832625E+0000 -2.432422E+0000
  9.254287E-0001  4.406775E-0001
  3.062452E+0000  2.077427E+0000
 -2.658565E+0000  1.533405E+0000
 -1.395937E+0000 -4.466930E+0000
  2.108853E+0000 -4.065999E-0002
  3.007919E+0000 -1.179363E-0001
  7.726028E-0001  1.290219E+0000
  4.635999E-0001 -2.076729E-0002
  1.768391E+0000 -2.415563E-0001
  1.599713E-0001 -5.946086E-0002
  1.136261E-0001  2.653876E-0001
 -5.281939E-0001  1.939134E+0000
  1.878038E+0000  6.386139E-0002
 -2.249777E+0000 -3.233060E-0001
  2.499325E+0000 -1.633717E+0000
 -1.550997E+0000  2.148514E+0000
 -1.470956E+0000  1.229760E-0001
  1.120959E+0000 -3.284262E+0000
  1.769779E+0000 -1.679685E-0001
  1.254285E+0000  1.694228E+0000
  4.025014E-0001  1.991744E+0000
 -1.911275E+0000 -5.781591E-0001
  2.431509E+0000 -3.957794E-0001
 -4.447719E-0001 -1.439425E+0000
 -5.193474E-0001  1.786353E+0000
  1.224115E+0000  9.127051E-0001
 -2.092200E+0000  5.026916E-0001
 -3.504292E-0001 -3.727627E+0000
 -2.888346E-0001 -3.097522E-0002
  4.256979E+0000  4.065186E+0000
 -2.402935E+0000  7.461141E-0001
 -6.667418E-0001 -4.600975E+0000
  1.993692E+0000 -2.607691E-0001
  3.314885E+0000  1.010322E+0000
 -6.336802E+0000  2.631422E+0000
 -7.945301E-0001 -3.770337E+0000
  3.459710E+0000 -8.636057E-0001
  1.168808E+0000  5.516624E+0000
 -4.108994E+0000  6.669817E-0001
 -7.867066E-0001 -4.738031E+0000
  3.482137E+0000 -1.063563E+0000
  7.370649E-0001  2.340732E+0000
 -3.845522E+0000 -1.572020E-0001
 -9.710511E-0002 -3.202962E+0000
  1.712288E+0000 -9.754933E-0001
  7.886048E-0001  2.191876E+0000
 -3.330325E-0001 -2.292793E+0000
 -8.710939E-0001 -1.536374E+0000
  2.287060E+0000  1.111026E+0000
 -1.324656E+0000 -3.314502E-0001
 -3.137858E-0002 -7.905281E-0001
  1.673583E+0000  8.603896E-0001
 -1.293081E+0000  1.868353E+0000
 -1.031368E+0000 -5.150336E-0001
  1.142696E+0000 -1.204617E+0000
  2.551507E+0000  1.284294E+0000
 -1.607366E+0000  9.449105E-0001
 -1.289290E+0000 -2.561045E+0000
  2.522731E+0000 -1.029875E+0000
  3.450312E+0000  4.177126E+0000
 -2.014776E+0000  1.628650E+0000
 -5.832594E+0000 -2.859743E+0000
  2.769164E+0000 -2.460726E+0000
  3.802493E+0000  1.787829E+0000
 -5.595965E+0000  3.547203E+0000
 -5.902227E-0001 -3.957237E+0000
  2.606184E-0001 -2.676280E+0000
  2.492545E+0000  5.523228E-0001
 -1.808170E+0000  2.586362E+0000
  5.374201E-0001 -1.410898E+0000
 -8.312272E-0001  2.725115E-0002
  2.232488E+0000 -7.379060E-0001
 -3.000761E-0001  3.370863E+0000
 -1.303739E+0000  2.571995E-0001
  1.582579E+0000 -2.271850E+0000
  5.576512E-0001  8.082761E-0001
  2.948077E+0000  2.321254E+0000
 -2.334213E+0000  4.454717E-0001
 -1.044412E+0000  6.556448E-0001
  3.752791E+0000 -1.024298E+0000
 -1.334422E+0000  2.172137E+0000
 -2.145808E+0000 -6.404350E-0001
  2.958830E+0000 -2.431474E+0000
 -1.095368E+0000  7.332573E-0001
 -6.732943E-0001  5.394522E-0001
  8.612343E-0001 -2.021538E+0000
 -1.439122E+0000  1.494120E+0000
 -1.137086E+0000  1.213635E+0000
 -1.603861E+0000 -1.617591E-0001
  8.967453E-0001  8.904237E-0001
  3.106842E+0000  5.896969E-0001
 -4.288932E+0000  1.653611E+0000
  3.039940E-0001 -3.489950E+0000
  2.326679E+0000  5.492319E-0001
 -1.257721E+0000  1.456707E+0000
 -3.261029E+0000 -2.932644E+0000
 -3.569213E-0002 -4.337593E-0001
  2.888488E+0000  2.232299E+0000
 -4.050784E+0000  1.039990E+0000
 -2.866770E-0001 -3.758122E+0000
  2.778448E+0000 -3.881471E-0001
  3.507920E+0000  2.540714E+0000
 -3.766968E+0000  5.292961E-0001
  1.375614E+0000 -8.049942E-0001
  5.080891E-0001 -4.280784E-0001
  7.228776E-0001  2.426696E+0000
 -1.338877E+0000  1.210022E-0001
 -2.585620E+0000 -2.287621E+0000
  2.736423E+0000  9.430717E-0001
 -3.747271E+0000  1.241768E+0000
  2.737479E+0000 -2.653778E+0000
  3.290970E-0001  2.568503E+0000
 -2.396751E-0002  1.306917E+0000
 -3.162471E+0000 -2.364064E+0000
  2.089627E+0000 -1.744625E+0000
  2.273049E+0000  3.494857E+0000
 -2.198221E+0000  2.685800E+0000
 -3.536639E+0000 -2.618686E+0000
  5.823986E+0000 -4.420208E+0000
  2.881225E+0000  5.214908E+0000
 -3.122913E+0000  7.014222E-0001
 -3.581286E+0000 -3.222288E+0000
  2.945296E+0000 -8.111062E-0001
  2.737990E+0000  4.007051E+0000
 -3.024320E+0000  7.949108E-0001
 -1.203937E+0000 -4.646655E+0000
  2.686358E+0000 -1.094260E+0000
  2.053665E+0000  5.200423E+0000
 -3.890213E+0000  2.035343E+0000
  1.259943E+0000 -2.804094E+0000
  6.413167E-0001 -5.041960E-0001
  3.704317E+0000  2.802888E+0000
  1.573654E-0001  4.457177E-0001
 -2.208328E+0000 -1.075992E+0000
  1.081694E+0000 -2.349562E+0000
  1.377921E+0000  1.186430E+0000
 -1.204011E+0000  2.379845E+0000
 -2.158288E+0000  9.070781E-0001
  1.335256E+0000 -1.479625E+0000
 -1.253377E+0000 -6.270688E-0001
  1.852085E+0000 -8.114418E-0002
 -2.115474E+0000 -8.998064E-0002
 -1.248903E+0000 -2.039326E+0000
  3.577598E+0000  1.093663E-0001
  1.179422E+0000  3.215277E+0000
 -2.323651E+0000 -3.456538E-0001
  5.025375E-0001 -2.753526E+0000
 -1.957799E-0001 -8.349605E-0002
  4.745133E+0000  2.379716E-0001
 -2.751935E+0000  2.929836E+0000
 -6.988872E-0001 -2.042838E+0000
 -1.125826E+0000 -1.997281E+0000
  2.712240E+0000  1.039292E-0001
 -1.035523E+0000  1.191873E+0000
 -5.965967E-0001 -1.425988E+0000
  1.506446E+0000  1.458021E+0000
  9.940351E-0002  1.170973E+0000
  1.309478E-0001  2.581132E+0000
 -2.507670E+0000 -1.510508E+0000
  1.629874E-0001 -2.758751E+0000
  2.302136E+0000  2.660156E-0001
 -8.119269E-0001  3.009744E+0000
 -2.390512E+0000 -1.215792E+0000
 -5.179857E-0002  3.378573E-0001
  1.681407E+0000 -5.381641E-0001
 -2.555193E+0000  1.682607E+0000
 -5.121126E-0001 -1.523482E+0000
  1.767030E-0001 -1.616681E+0000
  1.970572E+0000  3.852263E-0001
 -2.955265E+0000  3.204268E+0000
 -3.297188E+0000 -1.886688E+0000
  1.378017E+0000 -1.148708E+0000
  2.518122E+0000  6.416552E-0001
 -2.236730E-0001  2.179308E+0000
 -1.166224E+0000  2.412615E+0000
 -1.158603E+0000 -1.765476E+0000
  1.303266E+0000  3.686614E-0001
 -9.942293E-0001 -1.916210E+0000
  1.994498E-0001 -8.899507E-0001
  2.919532E+0000  1.949088E+0000
 -8.485698E-0002  2.178792E+0000
 -9.225691E-0002 -2.254863E+0000
  1.159765E+0000  2.233439E-0001
 -1.011122E+0000  1.518353E+0000
  1.043960E-0002  1.299580E+0000
  7.237298E-0001 -2.163344E+0000
 -1.586753E+0000  9.222311E-0001
  2.385127E+0000 -6.338653E-0001
 -3.217535E+0000  1.483682E+0000
  2.268877E+0000 -1.665358E+0000
 -2.127127E+0000 -5.739460E-0001
  1.989188E+0000 -1.794294E+0000
  2.058738E+0000  3.489534E-0001
 -4.062891E+0000  2.236124E+0000
  1.341059E-0001 -1.552077E+0000
 -1.417451E+0000 -4.328243E-0001
  8.270357E-0001  1.389559E+0000
 -2.889411E-0001  7.656828E-0001
 -4.108174E+0000 -7.771966E-0002
  3.540246E+0000 -7.163128E-0001
 -1.424547E+0000  2.570275E+0000
 -6.547470E-0001 -4.170453E-0001
  4.370279E-0001 -1.087338E+0000
  1.715833E+0000 -6.762512E-0002
  6.839113E-0002  1.557047E+0000
  2.085608E+0000 -1.678531E-0001
 -2.085994E+0000  1.447739E+0000
  2.046613E+0000 -1.707750E+0000
 -8.712624E-0001  1.101835E-0001
  3.011068E+0000 -9.682757E-0001
 -2.929570E+0000  4.945030E-0001
 -1.395526E+0000  6.041460E-0001
  1.263861E+0000 -4.536994E+0000
 -5.328569E-0001 -1.046142E+0000
  3.078752E+0000  2.748363E+0000
 -2.861079E+0000  1.861644E+0000
 -2.726468E+0000 -4.173687E-0001
  1.826859E+0000 -1.322210E+0000
  8.345433E-0001  3.974979E+0000
 -8.943836E-0001  5.607366E-0001
 -1.606785E+0000 -1.367713E+0000
  3.636432E+0000 -2.827346E+0000
  1.962666E+0000  3.058642E+0000
 -3.669914E+0000  1.947190E+0000
 -2.058964E+0000 -5.896408E+0000
  3.141537E+0000 -2.437956E+0000
  6.852980E+0000  4.914803E+0000
 -5.211489E+0000  6.089017E+0000
 -3.866493E+0000 -4.909464E+0000
  2.788584E+0000 -7.144971E+0000
  4.247539E+0000  4.311490E+0000
 -3.084652E+0000  3.561931E+0000
 -5.604374E+0000 -3.590468E+0000
  2.073424E+0000 -2.369097E+0000
  2.049585E+0000  3.615134E+0000
  8.799393E-0001  1.211788E+0000
 -4.662147E+0000 -1.981617E+0000
  4.035831E+0000 -3.030636E+0000
 -1.206631E+0000  1.716327E+0000
  6.283459E-0001  1.392626E+0000
 -1.382521E+0000 -2.899456E+0000
  6.826201E-0001 -1.002376E-0001
  4.260359E+0000  1.253418E+0000
 -1.915967E+0000  2.125089E-0001
 -1.482764E+0000  1.567369E+0000
  5.003629E-0002 -1.555925E+0000
 -1.553459E+0000  3.394895E+0000
  1.600641E+0000 -1.875046E+0000
  3.168804E-0001  7.758519E-0001
  1.337105E+0000  1.525602E-0001
 -1.861993E+0000  9.561919E-0001
  2.835050E-0001  8.765108E-0001
  2.092579E-0001 -1.808779E+0000
  7.375724E-0001 -8.602840E-0001
  1.522210E+0000  4.332416E-0001
 -9.788806E-0001  1.472763E-0001
 -1.637415E+0000 -1.840585E+0000
  9.370005E-0001 -1.790391E+0000
  1.550089E+0000  1.974280E+0000
 -2.522622E+0000  1.432581E+0000
 -1.980229E+0000 -1.719930E+0000
  4.977508E-0002 -2.006093E+0000
  2.923728E+0000  7.910913E-0001
 -3.093225E+0000  4.809835E+0000
 -2.118924E-0001 -5.561692E-0001
 -1.524203E+0000 -1.186760E+0000
  3.327660E+0000 -1.387735E+0000
 -2.648715E-0001  4.072280E+0000
 -2.327460E+0000  1.078107E+0000
 -4.926250E-0001 -3.891025E+0000
  2.013068E+0000 -1.750276E+0000
  6.900668E-0001  4.919211E+0000
 -4.839539E-0001  1.920614E+0000
 -2.889134E+0000 -2.937794E+0000
  5.910738E+0000 -1.204995E-0001
 -1.254250E+0000  3.271329E+0000
 -5.184873E+0000  2.069258E+0000
  2.135439E+0000 -3.240843E+0000
  3.389381E-0001 -4.752812E-0001
  1.767589E+0000  4.592062E-0002
 -5.527640E-0001 -2.862262E-0001
  3.774277E-0001 -1.124569E-0001
 -1.319497E+0000  8.056696E-0002
  1.149168E+0000 -2.053180E+0000
  2.458551E+0000  1.449497E+0000
 -2.309999E+0000  2.623951E+0000
 -5.166328E-0001 -1.244509E+0000
  2.442820E-0001  2.396816E-0001
  2.895297E-0001 -1.492449E+0000
 -9.180707E-0001  6.087628E-0001
  2.566905E+0000 -8.833200E-0001
 -3.913420E+0000  2.909291E+0000
  2.906084E+0000 -9.366623E-0001
  6.733512E-0001  2.071364E+0000
 -7.158610E-0001  3.862895E-0001
  1.455412E+0000 -3.248892E+0000
  8.744172E-0001 -1.504489E+0000
  2.084563E+0000  2.778122E+0000
  2.379467E-0001  7.697214E-0002
 -3.543549E+0000 -1.400105E+0000
  1.788105E+0000 -1.754163E+0000
  3.571639E+0000 -7.379277E-0002
 -1.856660E+0000  1.416928E+0000
 -2.209520E-0001 -1.811246E+0000
 -1.626406E-0001 -1.984710E+0000
  2.566833E+0000  3.210091E-0001
  1.073656E+0000  1.224947E+0000
 -1.132047E+0000 -4.523549E-0002
 -1.189161E+0000 -2.296324E+0000
  3.976267E-0001 -6.740495E-0001
 -6.559648E-0002  1.284756E+0000
  1.227017E+0000  2.287310E+0000
 -4.153160E+0000 -8.010206E-0001
  8.635602E-0001 -1.714062E+0000
  3.413460E+0000  2.639052E+0000
  2.317530E-0002  2.774126E+0000
 -4.023175E+0000 -1.698131E+0000
 -8.663043E-0001 -3.108364E+0000
  2.752902E+0000  4.542800E-0002
  1.150297E+0000  3.143507E+0000
 -3.312756E+0000  1.729070E+0000
 -1.339190E+0000 -3.420928E+0000
  4.181104E+0000 -2.611790E+0000
 -1.708185E+0000  1.753441E+0000
 -2.571729E+0000  1.254049E+0000
 -1.552322E+0000 -2.149019E+0000
  2.028042E+0000 -8.592551E-0001
 -3.992694E-0001  3.242264E+0000
 -1.550597E+0000  1.488160E-0001
  4.461444E-0001  5.831567E-0002
  9.596133E-0001  2.586561E-0001
 -8.227941E-0001  1.800408E+0000
 -2.134631E+0000 -2.565950E+0000
  7.229177E-0001  6.658825E-0001
  1.169267E+0000  1.093572E+0000
 -2.397894E-0001  5.384523E-0002
 -2.244968E+0000 -1.034286E-0001
 -1.270411E+0000 -2.020930E+0000
  2.667607E+0000 -3.052392E+0000
  2.084655E+0000  5.070987E+0000
  1.064151E+0000  2.748865E+0000
 -4.263781E+0000 -9.779831E-0001
  1.651411E+0000 -2.692580E+0000
  3.915596E+0000  3.162170E+0000
 -3.890108E+0000  3.641456E+0000
 -8.612980E-0001 -3.046783E+0000
  5.119677E-0001 -2.120528E+0000
  5.495459E+0000  2.988747E+0000
 -4.249466E+0000  4.669113E+0000
 -3.250941E+0000 -4.850815E+0000
  4.351264E+0000 -4.978924E+0000
  4.238744E+0000  6.653165E+0000
 -6.984274E+0000  4.330847E+0000
 -3.293542E+0000 -5.814444E+0000
  5.480840E+0000 -4.060475E+0000
  2.282738E+0000  4.284164E+0000
 -2.935123E+0000  3.292397E+0000
 -2.372413E+0000 -3.614746E+0000
  4.469477E-0001 -2.154388E+0000
  2.130905E+0000  2.465630E+0000
 -1.618807E+0000  2.320071E+0000
 -1.741332E+0000 -1.621666E+0000
  2.554750E-0001 -2.258182E+0000
  2.162282E+0000 -9.291831E-0001
 -1.119561E+0000  2.571299E+0000
 -4.390893E-0001 -1.421962E+0000
  2.153354E-0001 -2.689132E-0001
 -1.414037E-0001  1.709024E+0000
 -3.391073E-0001 -7.905369E-0001
 -9.350696E-0001  1.576146E-0001
  1.116976E+0000 -1.285499E+0000
  5.910161E-0001  5.978171E-0001
 -2.461929E-0001 -1.063198E+0000
 -2.731666E+0000 -4.959631E-0001
  3.416486E+0000 -2.426788E+0000
 -5.997114E-0001  4.944822E+0000
 -1.601225E+0000  7.656540E-0001
 -9.911076E-0001 -1.114013E+0000
  1.177620E+0000 -3.372808E-0001
  9.173552E-0001  2.497231E+0000
 -2.154832E+0000  1.439346E+0000
  1.183110E+0000 -3.577304E-0001
  6.675173E-0001 -1.526425E-0001
  1.127023E+0000 -2.716186E-0001
 -9.347625E-0001  7.494714E-0001
 -2.696216E-0001 -1.324727E+0000
 -3.462214E+0000  3.176935E-0001
  1.473094E+0000  7.584907E-0002
 -9.761237E-0001  5.467131E-0001
 -1.042129E+0000 -2.614815E-0001
  7.941648E-0001 -1.793547E+0000
  7.822132E-0001 -5.295102E-0001
  1.640901E+0000  3.245607E+0000
 -2.568306E+0000 -1.037278E-0001
 -2.132996E+0000 -3.872619E+0000
  5.217539E-0001 -5.842636E-0001
  1.728487E+0000  2.029866E+0000
 -7.586788E-0001  1.096194E+0000
 -1.487405E+0000 -1.785816E+0000
  4.185396E-0001  1.011919E-0001
 -7.885724E-0002 -3.279220E-0001
 -9.086546E-0001  9.727578E-0001
  1.597564E+0000 -1.255792E-0001
 -1.753505E+0000 -5.748877E-0001
  2.285732E-0001 -1.096810E+0000
  1.575520E+0000 -4.631150E-0001
  1.015316E+0000 -1.497607E-0001
 -1.147281E+0000  2.124810E+0000
  6.303783E-0001 -8.869900E-0001
  3.782100E-0001 -1.306584E+0000
  1.696285E-0001  5.632267E-0001
  1.774547E+0000  7.042251E-0001
 -1.704019E+0000 -7.918390E-0001
  1.085108E+0000 -9.544062E-0001
  1.915502E+0000  3.771571E-0001
 -3.099704E+0000  2.973622E+0000
  3.182552E+0000 -2.392266E+0000
 -3.089769E+0000  2.818375E+0000
 -7.230301E-0001  1.298692E+0000
 -1.960270E+0000 -3.138311E+0000
  8.725701E-0001 -2.487187E-0001
  2.022687E+0000  1.132763E+0000
 -2.576081E+0000  2.392952E+0000
  1.185589E-0001 -1.292773E+0000
  2.569670E+0000 -1.002633E-0001
 -7.025251E-0001  1.332047E+0000
 -2.886420E-0001  1.147545E+0000
  3.321623E-0001 -3.177836E-0001
 -1.861050E+0000  2.994302E-0001
  1.199012E+0000  8.918578E-0001
 -3.341433E+0000  2.278609E-0001
  1.262099E+0000 -3.205490E+0000
  6.779831E-0002  6.122061E-0001
  1.021022E+0000  2.848794E+0000
 -2.689918E+0000 -2.361352E-0001
 -6.557123E-0001 -1.062901E+0000
  2.289689E+0000 -7.886391E-0001
 -2.408391E-0001  1.787840E+0000
 -4.614953E-0001 -2.608077E+0000
 -2.030750E+0000 -1.368992E+0000
  3.493469E+0000 -1.595237E+0000
 -1.246331E+0000  2.346674E+0000
 -7.449348E-0001 -4.569499E-0001
 -2.087629E+0000 -1.134030E+0000
  2.933569E+0000 -1.074486E+0000
 -1.847300E+0000  2.603314E+0000
 -2.567550E+0000 -4.389934E-0001
  2.199267E+0000  1.335070E-0001
 -2.905462E-0001  1.387510E+0000
 -1.473150E+0000 -2.155367E-0001
 -1.643472E+0000 -7.767099E-0001
  2.318362E+0000 -1.677032E+0000
  4.244575E-0001  3.167810E+0000
 -2.154561E+0000  3.266674E+0000
 -2.549581E+0000 -3.480514E+0000
  3.083911E+0000 -2.658564E+0000
  1.961007E+0000  3.223841E+0000
 -2.518981E+0000  1.604103E+0000
 -8.604671E-0001 -8.585167E-0002
  2.867028E+0000 -1.964994E+0000
 -5.788190E-0001  5.132059E+0000
 -1.169111E+0000 -4.597597E-0001
 -2.403883E+0000 -1.919005E+0000
  3.556774E+0000 -2.524876E-0001
 -2.422145E+0000  4.609645E+0000
 -1.080229E+0000 -1.712239E+0000
  9.845981E-0001 -2.224978E+0000
 -1.527084E+0000  1.309306E+0000
  1.124809E-0001  1.272920E-0001
  2.397760E-0002 -2.223312E+0000
 -9.726049E-0001  3.826499E+0000
 -1.276824E+0000  1.788136E+0000
 -1.826735E+0000 -5.610319E-0001
  2.415525E+0000 -2.292297E+0000
  1.171050E+0000  4.151027E-0001
 -1.616660E-0001  2.270708E+0000
 -1.007279E+0000  2.282663E-0001
 -1.917367E+0000 -1.210683E+0000
  2.377468E+0000 -1.757273E+0000
  7.978154E-0001  4.965338E+0000
 -2.776704E+0000 -4.472030E-0001
 -7.941503E-0001 -4.764394E+0000
  3.407491E+0000  5.056909E-0002
  1.186776E+0000  4.025246E+0000
 -3.500458E+0000  5.199942E-0001
 -1.107584E+0000 -3.318407E+0000
  4.901406E+0000 -2.911711E+0000
 -1.025086E+0000  4.193620E+0000
 -1.936969E+0000 -1.562452E+0000
 -1.482167E+0000 -4.516394E+0000
  2.892595E+0000 -1.448505E+0000
  2.055626E+0000  1.839581E+0000
 -1.873839E+0000  2.091997E+0000
 -2.542279E+0000 -4.209351E-0001
  8.382075E-0001 -2.357223E+0000
  2.121190E+0000  3.155210E+0000
 -2.378022E+0000  1.715552E+0000
 -3.007980E+0000 -2.197414E+0000
  2.254962E+0000  2.402620E-0001
 -5.621516E-0002  4.630861E-0001
 -7.956551E-0001 -8.195482E-0001
 -2.175557E+0000 -2.419120E+0000
  3.232925E+0000  6.472627E-0001
  1.121930E+0000  2.560561E+0000
 -3.484359E+0000  1.190796E+0000
 -3.805400E-0001 -1.894249E+0000
 -7.508606E-0001  6.058552E-0001
  6.838683E-0002  1.696988E-0001
  8.272727E-0002  1.881055E+0000
 -1.505542E+0000  1.964625E+0000
  1.411627E+0000  9.503337E-0003
 -1.508461E+0000  6.859446E-0001
 -5.779376E-0002 -3.169829E+0000
  5.455681E-0002  1.687076E-0001
 -6.443721E-0001  2.496383E+0000
 -2.123287E+0000 -8.506452E-0001
 -1.999446E+0000 -3.707700E+0000
  4.168854E+0000  6.546553E-0002
  1.409138E+0000  1.843622E+0000
 -3.903637E+0000  6.412984E-0001
 -1.057350E+0000 -3.194419E+0000
  1.088867E+0000 -7.293586E-0001
  7.973642E-0001  7.136859E-0001
 -1.446373E+0000  1.968893E+0000
 -2.081080E+0000 -9.455727E-0001
  3.130668E+0000 -3.351428E+0000
 -1.420498E+0000  2.729887E+0000
  5.443846E-0001  2.765015E+0000
 -2.667405E+0000 -4.328490E-0001
  9.547169E-0001 -8.285638E-0001
  1.839801E+0000  9.601034E-0001
 -1.272634E+0000  1.100549E+0000
 -1.117582E+0000 -1.908059E+0000
  2.957430E-0001 -1.823276E+0000
  3.223446E+0000  1.937097E+0000
  3.959524E-0001  6.285962E-0001
 -7.321754E-0001 -1.793735E+0000
  1.247708E+0000 -1.161867E+0000
  1.633947E+0000  2.421251E+0000
 -2.043951E+0000  9.650029E-0002
 -2.610131E+0000 -2.201524E+0000
  3.681319E+0000 -3.179309E-0001
  8.276419E-0001  2.292708E+0000
 -3.920724E-0001  1.685994E+0000
 -2.162623E+0000  2.436462E-0001
  5.017900E-0001 -3.457841E+0000
  1.161807E+0000 -1.994105E-0001
  1.977597E+0000  2.006426E+0000
 -1.668835E+0000 -1.467533E+0000
 -2.316612E+0000  3.391727E-0001
  4.466461E+0000 -2.693308E+0000
 -1.384099E+0000  2.016011E+0000
  6.395313E-0001  9.653634E-0001
 -1.371504E+0000 -5.596275E-0001
 -9.759455E-0001  1.841007E+0000
  2.262905E+0000 -2.123354E-0001
 -2.694458E+0000  7.346468E-0001
  1.623595E+0000 -2.610532E+0000
 -3.782001E-0001  1.960785E+0000
  1.746098E+0000  1.408802E+0000
 -4.813480E+0000  1.345738E+0000
  1.993599E+0000 -5.553506E+0000
 -2.015575E-0001  1.545371E+0000
  2.038117E+0000  4.144390E+0000
 -1.140845E+0000  3.154427E-0001
 -1.794923E+0000 -2.695919E+0000
  1.443573E+0000 -1.349852E-0001
  7.176808E-0001  9.854572E-0001
 -1.105993E+0000  2.425953E-0001
 -5.842972E-0001 -2.077510E+0000
  1.571631E+0000  9.082736E-0001
  1.378049E+0000  1.754827E+0000
 -2.103414E+0000 -6.976471E-0001
 -8.827300E-0001 -1.617338E+0000
 -1.140714E-0002 -4.005244E-0001
 -8.220650E-0001  1.185312E-0001
  3.381567E-0002  9.161735E-0001
 -1.403450E+0000  4.303542E-0001
  1.759204E+0000 -2.199704E-0001
 -1.788329E+0000  2.299605E+0000
  1.296662E+0000 -3.950940E-0002
 -4.582210E-0001 -1.179569E+0000
 -1.314176E-0001  1.140495E+0000
  2.082475E-0001 -1.966374E+0000
 -1.835660E-0001  2.663924E+0000
  2.313060E+0000  3.658318E-0001
 -4.733352E+0000  1.019250E+0000
  1.911108E+0000 -2.098117E+0000
  8.742545E-0001  2.275102E+0000
 -1.035588E+0000 -5.135835E-0002
 -1.195211E+0000 -2.364530E+0000
  1.107870E+0000 -2.436606E+0000
 -2.579466E-0001  1.727260E+0000
 -8.064085E-0001  2.203848E+0000
  5.909643E-0001 -3.534506E+0000
  1.171967E+0000 -5.197104E-0001
  2.925511E+0000 -2.624281E-0001
 -2.167919E+0000 -1.258191E+0000
  4.195312E-0001 -6.778776E-0001
  1.664673E+0000 -9.398627E-0001
  9.084152E-0002  8.820437E-0001
 -3.139515E+0000  1.440898E+0000
  1.405997E+0000 -1.194550E+0000
  1.188446E+0000  5.997188E-0001
  5.272912E-0002  8.050890E-0001
 -1.738623E+0000 -1.020257E+0000
  1.295323E+0000 -2.773535E+0000
  1.981583E+0000 -1.890152E+0000
  1.614030E+0000  9.492907E-0001
 -1.855157E+0000  9.017723E-0001
 -2.856233E+0000 -5.985563E-0001
  2.815082E+0000  1.827199E-0001
 -1.140819E+0000  1.196228E+0000
  2.997184E-0001 -1.573638E-0001
 -8.513954E-0001 -1.146776E-0001
  1.588853E+0000 -1.574270E+0000
 -9.847396E-0001  4.858318E-0001
  7.824416E-0001 -1.171007E+0000
  2.213806E+0000  1.775546E+0000
  1.072854E+0000  2.332556E-0001
 -9.255904E-0001 -5.071213E-0001
 -1.864548E+0000 -7.936603E-0001
  4.079655E+0000 -2.646989E+0000
  9.938859E-0002  3.522766E+0000
 -2.732109E-0001  4.505538E-0001
 -2.032197E+0000 -5.772823E-0001
  2.795593E-0001 -1.883752E+0000
  2.697975E+0000  6.974830E-0001
 -4.148702E-0001  4.269010E+0000
 -1.767001E+0000 -2.179858E+0000
  5.432901E-0001 -2.838544E+0000
 -1.558001E-0002  4.969393E-0001
  2.858910E+0000  3.182098E+0000
 -4.304308E+0000  1.089380E+0000
 -2.895051E+0000 -3.782324E+0000
  5.607916E+0000 -1.874190E+0000
 -1.138607E+0000  5.829854E+0000
 -2.383123E+0000  1.676678E-0001
 -8.941806E-0001 -5.429082E+0000
  2.031087E+0000  8.375506E-0001
  2.387233E+0000  6.778431E-0001
 -1.551228E+0000  1.603372E+0000
 -3.685647E-0001 -1.421521E+0000
  9.414042E-0001  9.242876E-0001
  1.691341E+0000  1.707874E+0000
 -1.249971E+0000  2.677428E-0002
 -7.186444E-0001 -8.162398E-0001
  8.675658E-0001 -4.121911E-0001
  1.534868E+0000  1.133790E+0000
 -2.371122E+0000  2.662037E+0000
 -6.700111E-0001 -2.928775E+0000
  1.364735E+0000 -2.353583E+0000
  8.692240E-0001  3.172243E+0000
  7.089411E-0002  1.046715E+0000
 -1.445637E+0000 -7.061691E-0001
  1.006067E+0000 -1.956193E-0001
 -4.831128E-0001  6.013383E-0001
  1.953101E+0000 -5.831438E-0001
 -3.533610E+0000  3.741830E+0000
  1.947923E+0000 -3.548302E+0000
 -7.086892E-0001 -1.140404E+0000
  3.288675E+0000  1.705318E+0000
  3.576787E-0001  2.906105E+0000
 -2.459212E+0000 -1.109976E+0000
  9.375580E-0001 -1.426258E+0000
  1.272677E+0000  1.604544E+0000
 -1.556065E+0000  3.726980E-0001
  6.645218E-0001  1.027503E+0000
  1.430674E+0000 -1.125352E+0000
 -3.831950E-0001  5.485344E-0001
  1.739227E+0000  4.306733E-0001
 -2.463248E+0000  5.168877E-0001
  2.744815E+0000 -2.700788E+0000
  3.671193E-0001 -3.167236E-0001
  5.760869E-0002  4.366619E+0000
 -1.161718E+0000 -6.956703E-0001
  1.041029E+0000 -2.691844E+0000
  2.878714E+0000  8.265061E-0001
 -1.488457E+0000  2.601597E+0000
 -1.013678E+0000 -1.413439E+0000
 -1.989808E-0001  4.411542E-0001
  5.812762E-0001  5.315068E-0001
 -2.593090E+0000 -3.687827E-0001
  1.142967E+0000 -2.220621E+0000
 -1.097552E-0001  9.115738E-0001
  3.921330E-0001  1.301884E-0001
  2.277676E+0000 -1.551401E+0000
  2.106388E-0001  1.840280E+0000
  5.693880E-0001  5.533937E-0003
 -2.720464E+0000  4.190721E-0001
 -3.985562E-0001 -1.439162E-0001
  2.315883E+0000  2.981363E-0001
  2.095404E-0001  3.270494E+0000
 -1.636441E+0000 -1.047557E+0000
  1.298722E+0000 -3.334842E+0000
  1.278341E+0000 -2.355985E-0001
 -1.193689E-0001 -1.964412E-0001
 -2.365741E+0000  7.180858E-0001
  6.145347E-0001 -4.511688E+0000
  2.921102E+0000 -7.566136E-0002
 -1.425530E+0000  1.206985E+0000
 -3.668814E+0000  3.021955E+0000
 -2.628887E-0001 -5.188789E+0000
  4.567499E-0001  5.137619E-0001
  3.380255E+0000  2.317293E-0001
 -1.812228E+0000  1.279415E+0000
 -3.717591E+0000 -2.159219E+0000
  4.911851E+0000 -3.638174E+0000
  7.651089E-0001  3.077578E+0000
 -2.439669E+0000 -3.134963E-0001
  1.654709E+0000 -2.574745E+0000
  1.652913E+0000  1.389955E+0000
 -1.603494E+0000  2.539349E+0000
 -2.207559E+0000 -4.451101E+0000
  2.259463E+0000 -1.396527E+0000
  2.414259E+0000  2.681696E+0000
 -1.868591E+0000  3.379802E+0000
 -2.736290E+0000 -2.711325E+0000
  1.234654E+0000 -2.746753E+0000
  2.800670E+0000  5.200144E+0000
 -2.732130E+0000  2.828190E+0000
 -3.913850E+0000 -4.405553E+0000
  3.567322E+0000 -3.661436E+0000
  4.471440E+0000  2.401312E+0000
 -2.683071E+0000  4.366414E+0000
 -2.562931E+0000 -1.795153E+0000
  2.200610E-0001 -2.915838E+0000
  2.274029E+0000  2.648542E+0000
 -1.797978E+0000  1.730952E+0000
 -7.775909E-0001 -1.673210E+0000
  1.827159E+0000 -3.342155E+0000
  1.395614E+0000  3.404022E+0000
 -3.696874E+0000  3.716875E+0000
 -4.684701E-0002 -6.203854E+0000
  1.376478E+0000  6.001043E-0001
  4.390874E+0000  3.134623E+0000
 -5.529958E+0000  1.609159E+0000
  1.082246E+0000 -2.912952E+0000
  3.112363E+0000 -1.960700E+0000
  1.398403E-0001  2.150094E+0000
  1.508596E-0002  5.248832E-0001
 -1.547939E+0000 -1.253957E+0000
 -1.070244E+0000 -6.421929E-0001
  1.105481E+0000 -3.090216E+0000
 -1.734578E-0002  1.193632E+0000
  1.021751E+0000  1.957042E+0000
 -1.385059E+0000 -2.881478E+0000
  3.091332E+0000 -2.050548E+0000
 -1.260529E-0001  2.738433E+0000
 -1.815421E+0000 -1.268109E+0000
  1.490229E-0001 -4.678328E-0001
  9.668987E-0001 -2.474016E-0001
 -1.078776E+0000  5.413603E-0001
 -2.215770E-0001 -2.971383E-0001
  1.871434E+0000 -5.293122E-0001
  5.210482E-0003  5.134095E-0002
  2.762225E-0002 -4.447115E-0001
  8.298600E-0001 -1.896344E+0000
  1.613090E+0000  6.293776E-0001
  1.280469E+0000 -1.235165E+0000
 -3.302741E+0000  2.664564E+0000
  2.903057E+0000  7.361663E-0001
 -4.126547E+0000  8.691457E-0001
  2.000212E+0000 -7.649779E-0001
 -1.266126E+0000  1.651848E+0000
  7.522229E-0001 -3.339291E+0000
 -8.310753E-0001 -6.465210E-0001
  4.960061E-0001  6.302757E-0001
  9.128847E-0001  1.982477E+0000
 -3.169203E+0000 -2.072803E+0000
  1.629682E+0000 -4.474764E-0001
  1.753773E+0000  2.705379E+0000
 -5.253851E+0000  1.698047E-0001
  1.221628E+0000 -4.123090E+0000
  2.301811E+0000 -6.752756E-0002
  3.798241E-0002  4.308560E+0000
 -2.397980E+0000 -2.645788E+0000
 -3.355887E-0002 -2.294353E+0000
  2.988537E+0000  1.552123E+0000
 -2.932824E+0000  2.700556E+0000
 -2.073042E+0000 -2.430345E+0000
  2.517570E+0000 -1.230299E+0000
  2.085732E+0000  3.864115E+0000
 -1.951418E+0000 -1.054518E-0001
 -2.519154E+0000 -2.052148E+0000
  1.672427E+0000 -3.353232E+0000
  7.744936E-0001  2.466610E+0000
 -2.815517E-0001  4.916057E-0001
 -8.345173E-0001 -6.597556E-0001
  1.610173E-0001  1.091584E+0000
 -2.506161E-0001  1.061303E+0000
 -5.373300E-0001 -3.015326E-0001
  4.177267E-0001  9.893968E-0001
  1.055888E+0000 -2.462036E+0000
  1.868667E-0001  1.803879E-0001
  3.659511E+0000  2.933952E+0000
 -1.064601E+0000  3.127617E+0000
 -1.021975E+0000 -2.240281E+0000
 -1.384094E+0000 -2.972278E+0000
  2.228270E+0000  6.100343E-0001
 -1.192681E+0000  2.551687E+0000
 -2.847991E+0000 -1.281035E-0001
  1.201183E+0000 -2.512177E+0000
 -3.602568E-0001  2.429413E-0002
  8.207219E-0001  8.230235E-0001
 -2.710760E+0000 -3.905962E-0001
  7.969138E-0001 -1.904207E-0003
  2.511905E+0000 -6.040855E-0001
  1.352950E-0001  2.738729E+0000
  5.679914E-0001 -9.155677E-0001
 -1.720075E-0001  1.445295E-0001
  5.119340E-0001  2.574483E+0000
 -3.752603E-0001  3.707456E+0000
 -1.523971E+0000 -1.267539E+0000
  1.040173E+0000 -1.173249E+0000
  1.486041E+0000  2.316995E+0000
 -5.358138E-0001 -8.122853E-0001
  2.340438E-0001 -2.159298E+0000
 -9.341835E-0001  1.309813E+0000
  1.255761E+0000  2.173356E+0000
 -3.078880E+0000  3.077519E-0001
 -1.924018E+0000 -5.677190E-0001
 -6.536927E-0001  3.931665E-0001
  2.786736E-0001 -1.213264E-0001
  1.668586E+0000 -2.155895E+0000
 -2.808889E+0000  4.205036E+0000
  2.331783E+0000 -2.572638E+0000
 -3.081153E+0000  1.332369E+0000
  3.702139E+0000 -1.039400E+0000
 -1.627351E+0000 -2.703951E-0001
 -2.422717E+0000  1.373190E+0000
  3.183246E+0000 -2.417610E+0000
 -1.429905E+0000 -4.261519E-0001
  1.681077E+0000  8.783474E-0001
 -1.985070E-0001  1.641551E+0000
 -9.963098E-0002 -1.222660E+0000
  6.817426E-0001 -8.101189E-0001
  3.132647E+0000  1.544127E+0000
  9.806841E-0001  3.465052E+0000
 -2.607041E+0000 -6.869359E-0001
 -1.265426E+0000 -2.681855E+0000
  2.909914E+0000 -6.100156E-0002
 -7.736466E-0001  3.490898E+0000
 -2.555538E+0000  2.522967E+0000
 -5.170075E-0003 -3.259399E+0000
  1.410612E+0000 -5.260531E-0001
  2.084703E+0000  1.723200E+0000
 -2.343576E+0000  2.565949E+0000
 -1.072143E+0000 -3.496541E+0000
 -8.731237E-0001 -1.025795E-0001
  3.662711E+0000 -1.023650E-0002
 -8.952108E-0001  1.151400E+0000
 -7.522408E-0001 -2.008418E+0000
 -7.986729E-0001 -1.932542E+0000
  1.524252E-0002  9.318183E-0001
 -1.852696E+0000  7.089097E-0001
 -2.681000E+0000 -1.100312E+0000
  2.525375E+0000 -9.558233E-0001
 -5.634964E-0003  1.408994E+0000
 -1.502681E+0000  1.749484E-0001
 -3.068216E+0000 -3.068365E+0000
  2.332709E+0000 -2.179311E-0001
  7.352475E-0001  4.802750E-0001
 -2.795423E+0000 -3.484893E-0001
  5.310033E+0000 -5.110417E+0000
 -1.951510E+0000  3.858836E+0000
  2.463994E+0000  1.115922E+0000
 -4.935595E+0000  4.852126E-0001
  9.354717E-0002 -1.221866E+0000
  2.959419E+0000 -3.326214E+0000
 -9.436729E-0001  2.365950E+0000
  2.655984E+0000 -1.409591E+0000
 -1.375106E-0001 -1.038265E+0000
 -3.936844E-0001  5.551216E-0001
  1.516835E+0000 -1.519980E+0000
 -3.225798E-0001  1.196381E+0000
  2.533284E-0001  1.327758E+0000
 -1.280213E+0000  1.199730E+0000
  2.347160E+0000 -8.318226E-0003
 -2.604195E-0001  3.128608E+0000
  1.534730E+0000 -9.338824E-0001
 -1.548250E+0000  2.600909E+0000
 -2.940417E-0001  1.493402E+0000
 -7.802492E-0001 -2.583950E-0001
  6.806417E-0001 -1.013604E+0000
  1.685726E+0000  5.361311E-0001
  4.863195E-0001  1.364076E-0001
  1.101976E+0000  2.171856E-0001
  6.862814E-0001  1.898322E+0000
 -1.092704E+0000  2.629012E-0001
 -5.654944E-0001 -3.574710E-0001
  1.107003E+0000 -1.773824E+0000
 -5.989223E-0001  5.583345E-0001
 -1.935734E+0000  2.725116E+0000
  1.234052E+0000 -1.891915E+0000
 -2.508474E+0000  8.755807E-0001
  2.682879E+0000 -3.345254E-0001
 -1.245163E+0000 -2.492191E-0002
 -1.380704E+0000 -7.406001E-0001
 -2.053907E+0000 -5.664711E-0001
  2.145939E+0000  2.735971E-0001
 -2.862930E+0000  7.660623E-0001
 -5.001920E-0001 -1.049892E+0000
  1.569748E+0000 -8.463888E-0002
 -2.988635E-0001  4.776481E-0001
 -1.423438E+0000  4.081916E-0001
 -8.438508E-0001 -1.916650E+0000
 -7.159870E-0001 -2.245054E+0000
  4.007286E+0000 -1.680209E+0000
 -6.130965E-0001  4.982162E+0000
 -3.390218E+0000  8.911045E-0001
 -5.155440E-0001 -4.596680E+0000
  2.035508E+0000  7.160164E-0001
  5.638612E-0001  2.986273E+0000
 -2.621154E+0000 -1.204434E+0000
 -3.511539E+0000 -2.954430E+0000
  3.784931E+0000 -1.191692E+0000
  9.982823E-0001  4.306162E+0000
 -4.301350E+0000  1.101909E+0000
  3.962987E-0001 -4.468004E+0000
  5.720059E+0000 -3.215637E+0000
  2.310939E+0000  3.650052E+0000
 -3.050634E+0000  1.346209E+0000
 -4.006613E+0000 -3.771830E+0000
  3.108388E+0000 -3.064573E+0000
  5.336493E+0000  2.408948E+0000
 -4.717910E+0000  5.036012E+0000
 -3.870892E+0000 -1.865266E+0000
  3.710187E+0000 -4.019751E+0000
  2.247484E+0000  2.319461E+0000
 -1.222328E+0000  1.990437E+0000
 -3.120725E+0000 -2.266276E+0000
  1.358230E+0000 -2.857680E+0000
  5.906966E+0000  2.819478E+0000
 -3.813659E+0000  5.236977E+0000
 -4.507942E+0000 -1.946087E+0000
  1.062838E+0000 -6.711565E+0000
  5.787663E+0000  2.923833E+0000
 -3.120441E+0000  5.640147E+0000
 -3.147130E+0000 -4.477252E+0000
  2.273726E+0000 -3.502974E+0000
  3.005964E+0000  5.276184E+0000
 -1.413080E+0000  1.735850E+0000
 -3.386127E+0000 -2.122299E+0000
  4.109688E+0000 -4.649660E+0000
  4.522217E+0000  2.754587E+0000
 -4.034055E+0000  2.929811E+0000
 -5.351466E-0001 -1.233948E+0000
  1.738485E+0000 -3.765134E+0000
  7.656773E-0001 -8.392575E-0002
  1.820478E+0000 -6.068103E-0002
 -2.081683E+0000  2.387737E+0000
  1.374341E-0001 -1.441715E+0000
  4.202548E-0001 -3.488914E+0000
 -2.766045E-0001  3.676747E+0000
  1.632958E+0000  2.574254E+0000
 -3.489406E+0000 -9.915121E-0001
  8.010076E-0001 -8.715163E-0001
  1.669142E+0000  2.802232E-0001
  2.191408E-0001  2.981798E+0000
 -2.090384E+0000 -1.731893E+0000
  1.578019E+0000 -3.759911E+0000
  3.074355E+0000  1.676141E+0000
 -4.207983E+0000  2.332590E+0000
 -9.110616E-0001 -2.451503E+0000
 -9.082144E-0001 -3.041238E-0001
  9.158678E-0001 -1.376443E+0000
 -1.914458E+0000  2.619400E+0000
  7.569693E-0001 -3.228716E+0000
 -1.319534E+0000 -1.681689E+0000
  8.846844E-0001  5.034174E-0001
  2.442074E+0000  2.619566E+0000
 -4.102996E+0000  3.226047E-0001
  1.748135E-0001 -2.741247E+0000
  4.314671E+0000 -5.288580E-0001
 -8.710252E-0002  1.852927E+0000
 -3.364873E+0000 -4.100929E-0001
 -4.074785E-0001 -9.284050E-0001
  2.754971E+0000  9.437274E-0001
 -1.078504E+0000  1.361315E+0000
 -1.227264E+0000 -3.731494E-0001
  1.514175E+0000 -2.032611E+0000
 -1.315548E+0000  2.361010E+0000
  1.127812E+0000  2.460313E+0000
 -1.291364E+0000 -2.412776E+0000
 -1.849129E+0000 -2.728383E+0000
  4.207886E+0000  2.829278E+0000
  9.250221E-0002  2.062689E+0000
 -1.795471E+0000  1.397098E+0000
  1.820871E+0000 -1.897857E+0000
  1.654316E-0001  1.932991E+0000
  4.696722E-0001  2.412806E+0000
 -2.702092E+0000  5.412056E-0001
 -2.337227E-0001 -3.798224E+0000
  3.272574E+0000 -3.754603E+0000
  1.233508E+0000  4.570271E+0000
 -7.817890E-0001  1.802209E+0000
 -4.784055E+0000 -2.518754E+0000
  2.508164E+0000 -4.381957E+0000
  3.736338E+0000  2.627539E+0000
 -1.676574E+0000  2.659220E+0000
 -5.200733E+0000 -2.834868E+0000
  3.987142E+0000 -1.730213E+0000
  2.981626E+0000  2.937694E+0000
 -3.177019E+0000  1.292521E-0002
 -1.693193E-0001 -2.537506E+0000
  3.551425E+0000 -1.686216E+0000
  8.845651E-0001  5.104362E+0000
 -2.317326E+0000 -1.300188E+0000
 -2.131075E+0000 -3.058958E+0000
  1.859781E+0000  1.698885E+0000
  1.681738E+0000  6.966549E-0001
 -3.054928E+0000 -1.010488E+0000
  3.344271E+0000 -8.179594E-0001
 -1.751856E+0000  3.404807E-0001
 -1.234834E-0001 -6.237901E-0001
  2.014056E+0000  9.990419E-0002
 -1.509994E+0000  4.888354E-0001
  1.216983E+0000 -7.170331E-0002
 -1.320565E+0000  7.274025E-0001
 -2.915167E+0000 -9.840548E-0001
  5.032764E-0001 -3.357330E+0000
  2.098810E+0000  7.312404E-0001
 -5.168558E-0001  4.031170E+0000
 -3.591567E+0000 -3.469543E+0000
  1.615185E+0000 -1.728943E+0000
  2.498324E+0000  3.452985E+0000
 -2.594896E+0000  3.253543E+0000
 -1.816327E+0000 -4.430885E+0000
  1.746017E+0000 -1.369236E+0000
  4.104336E+0000  2.775652E+0000
 -3.952633E+0000  2.315965E+0000
 -1.150618E+0000 -1.057095E+0000
 -1.159972E-0001 -3.970969E+0000
  3.175245E+0000  1.307542E+0000
 -2.310731E+0000  2.669869E+0000
 -2.002586E+0000 -6.715461E-0001
  1.227188E+0000 -3.188236E+0000
  1.735733E+0000 -2.497294E-0001
 -4.504005E-0001  2.471719E+0000
  1.654456E+0000 -2.792074E-0001
 -1.631437E+0000 -7.998682E-0001
 -2.634804E-0001  2.086433E+0000
  1.048838E+0000 -5.511756E-0002
 -1.583384E+0000 -1.924758E-0001
 -6.738017E-0001 -1.826893E+0000
 -8.224100E-0002 -4.901800E-0001
  9.945120E-0001  3.057655E+0000
 -4.072950E+0000  2.751417E-0001
  2.769104E-0001 -4.761396E+0000
  8.344746E-0001  2.170894E+0000
  3.181058E+0000  3.730618E+0000
 -4.695872E+0000  3.653814E-0001
 -1.282668E+0000 -3.084937E+0000
  4.037477E+0000 -2.099298E+0000
  1.764365E+0000  4.464444E+0000
 -5.424337E+0000  8.695184E-0002
 -1.942478E-0001 -4.913310E+0000
  2.163724E+0000 -3.374626E-0001
  5.349822E-0001  2.774210E+0000
 -6.462362E-0001  4.742482E-0001
 -2.325984E+0000 -2.938328E+0000
  2.192601E+0000 -1.148617E+0000
 -1.191912E-0001  3.614587E+0000
 -2.681835E+0000  8.348390E-0001
 -8.577184E-0001 -1.456104E+0000
  2.954503E+0000 -1.499069E+0000
  7.353948E-0001  1.286498E+0000
  1.124973E+0000  6.475999E-0001
 -1.854941E+0000 -2.200190E-0001
  1.749103E+0000 -1.183344E+0000
 -1.941020E+0000  1.422197E+0000
  2.280009E+0000  9.394098E-0001
 -3.783145E+0000  2.488286E+0000
  4.161187E-0001 -7.577905E-0001
  1.100155E+0000  1.607493E-0001
 -1.415768E+0000 -8.119342E-0001
  1.496732E-0002  1.256420E-0001
  6.505630E-0001 -2.484511E-0001
  7.922751E-0001  2.191339E+0000
 -2.782298E+0000  5.632448E-0001
 -2.192208E+0000 -2.093597E+0000
  2.673077E+0000 -3.611459E+0000
  9.449736E-0001  3.901652E+0000
  2.746543E-0001  9.651047E-0001
 -3.651813E+0000 -2.455772E+0000
  1.891360E+0000 -4.117951E+0000
  1.029077E+0000  2.897840E-0001
  6.199299E-0003  2.396339E+0000
 -1.205434E+0000  9.956422E-0001
  1.698977E+0000  4.017684E-0001
 -4.598859E-0001  2.300643E+0000
 -1.025244E+0000  1.131899E+0000
 -2.972240E+0000 -1.358806E+0000
  2.434568E+0000 -2.682381E+0000
 -3.485485E-0001  2.870019E+0000
  2.708579E-0001  3.950901E+0000
 -8.502173E-0001 -2.997141E+0000
  3.036294E+0000 -6.045173E-0001
  3.695188E+0000  1.980837E+0000
 -5.675911E+0000  1.339216E+0000
  3.862577E-0001 -4.204781E+0000
  3.097489E+0000 -1.732462E+0000
  2.201510E+0000  3.657747E+0000
 -2.434732E+0000 -1.658494E+0000
 -1.405030E+0000 -9.660422E-0002
  1.780533E+0000 -3.163563E+0000
 -1.822342E+0000  1.832208E+0000
  1.299153E+0000  7.007684E-0001
 -6.457259E-0001 -4.054605E-0001
 -2.727922E+0000  7.805913E-0003
  2.365816E+0000  7.586858E-0002
 -4.147054E+0000  2.179430E+0000
  1.409222E+0000 -2.879709E+0000
 -1.288019E+0000 -2.979062E-0001
  2.739055E+0000  1.829499E+0000
 -1.044316E+0000  2.078837E+0000
 -2.167173E+0000 -1.097122E+0000
 -1.351463E+0000 -2.766150E+0000
  1.552691E+0000  5.826712E-0001
  1.286849E+0000  2.936557E+0000
 -7.759873E-0001  1.106676E+0000
 -3.277424E+0000 -2.036858E+0000
  2.240548E+0000 -2.612564E+0000
  2.333778E+0000  1.596039E+0000
 -1.087369E+0000  6.975454E-0001
 -1.815712E+0000 -6.532629E-0001
  1.912381E+0000 -2.738581E+0000
  3.338302E+0000  1.320413E+0000
  6.557620E-0002  4.060896E+0000
 -3.388786E+0000 -2.530331E+0000
 -1.315592E+0000 -4.517815E+0000
  4.692242E+0000  1.377233E+0000
 -6.062960E-0001  6.566019E+0000
 -3.514481E+0000 -2.105815E+0000
 -6.430738E-0001 -4.827614E+0000
  6.921248E+0000  1.265983E+0000
 -2.863616E+0000  6.438965E+0000
 -4.724149E+0000 -4.406527E+0000
  7.323281E-0001 -6.840001E+0000
  7.031057E+0000  1.614963E+0000
 -3.598069E-0001  8.338305E+0000
 -6.687804E+0000 -1.072806E+0000
  1.629302E+0000 -6.856288E+0000
  3.558784E+0000  4.099070E+0000
  7.009654E-0001  6.104084E+0000
 -5.717386E+0000 -2.050269E+0000
  4.109100E+0000 -7.832895E+0000
  3.895651E+0000  2.352075E+0000
 -8.480190E-0001  6.471251E+0000
 -3.135492E+0000  2.524531E-0001
  7.894525E-0001 -4.508106E+0000
  2.845566E+0000 -7.177353E-0002
 -1.678672E+0000  3.714225E+0000
 -9.228308E-0001 -4.616906E-0001
 -1.199890E-0001 -8.050059E-0001
  2.282223E+0000  1.338123E+0000
 -1.597342E-0001  3.455990E+0000
 -5.563299E+0000 -5.665644E-0001
  1.544686E+0000 -5.077477E+0000
  3.241839E+0000 -1.114621E-0001
  1.926190E-0001  1.431119E+0000
 -3.708971E+0000  1.387751E+0000
 -5.097245E-0001 -5.059996E+0000
  1.338301E+0000 -4.791283E-0001
  3.155969E+0000  5.922194E-0001
 -3.063736E+0000  1.668206E+0000
  3.653498E-0001 -1.698010E+0000
 -2.382629E+0000  3.105487E-0001
  1.583510E+0000 -1.863561E+0000
 -4.311880E-0001  1.528318E+0000
  9.202366E-0001  1.094590E+0000
 -1.322134E+0000 -1.194521E+0000
  1.897227E+0000 -9.451368E-0001
  1.692470E+0000  1.400670E+0000
 -2.056454E+0000  2.650267E+0000
 -7.488655E-0001 -3.575683E+0000
  6.777344E-0001 -3.675570E+0000
  3.417211E+0000  9.680371E-0001
 -1.827592E+0000  4.281025E+0000
 -2.652116E+0000 -4.774973E-0001
  9.436974E-0001 -5.269968E+0000
  3.926214E+0000  1.533798E+0000
 -2.223477E+0000  4.032473E+0000
  1.917299E+0000 -2.238347E+0000
 -3.673629E+0000  1.580221E+0000
  3.009099E+0000 -4.394830E-0001
 -2.086288E+0000 -2.889326E-0001
  3.427769E-0001  3.868103E-0002
 -6.693168E-0001 -2.108051E+0000
  1.069227E+0000  2.266092E-0001
  1.202632E+0000  7.671951E-0001
 -3.247360E-0001  3.023479E-0001
 -2.961256E-0001 -7.198374E-0001
 -1.181853E+0000 -1.652004E+0000
  5.201679E-0001  3.936858E-0001
  1.608871E+0000 -4.397466E-0001
  4.005164E-0001  1.303728E+0000
  1.165249E+0000  8.543529E-0001
 -6.357379E-0001 -1.231840E+0000
  5.370500E-0003 -1.264549E+0000
  1.209249E+0000 -1.769973E+0000
 -2.627038E+0000  2.154977E+0000
 -2.880496E-0002 -1.085849E+0000
 -9.622005E-0001  6.694867E-0001
  2.925533E+0000  2.114812E+0000
 -2.680314E+0000  7.572565E-0001
  3.182102E-0002 -2.097137E+0000
  1.933652E+0000 -2.457080E+0000
  9.586218E-0001  2.312976E+0000
  1.101472E+0000 -2.997970E-0002
  7.692103E-0001  3.941789E-0001
 -8.554702E-0001  1.888801E+0000
 -9.546903E-0001 -5.195254E-0001
 -6.063634E-0001  1.453371E+0000
  1.648646E+0000 -1.473593E+0000
 -6.089877E-0001 -4.724129E-0001
  1.667361E-0001  1.516966E+0000
  3.587193E-0001  1.330960E-0002
 -6.897554E-0001 -2.573706E-0001
 -1.193915E+0000  1.720106E+0000
  1.852469E-0001  1.648561E-0001
 -1.264960E+0000 -4.962614E-0002
  4.511703E-0001 -1.303943E+0000
  3.511743E-0001  1.508325E+0000
 -8.732832E-0002 -1.569353E+0000
  1.206869E+0000 -2.808967E+0000
  1.142876E+0000 -2.766836E-0001
 -1.690777E-0001  1.143590E+0000
 -2.106382E+0000  1.433585E+0000
  2.281617E+0000 -3.422013E+0000
  8.038857E-0001  3.836556E+0000
 -3.389275E+0000  3.293886E-0001
 -2.371305E+0000 -8.869356E-0001
  1.199148E-0001 -2.573957E+0000
  1.322264E+0000  1.070629E+0000
 -1.591503E+0000 -3.771817E-0001
  1.631042E-0001 -2.793346E+0000
  9.020269E-0001  4.644593E-0001
  5.974522E-0001 -1.127607E+0000
 -4.006796E-0001 -9.610936E-0001
  1.531448E+0000  1.432271E+0000
  1.680046E+0000 -1.712325E+0000
 -8.477973E-0001  1.449534E+0000
 -3.031263E-0001 -2.345670E+0000
  4.739840E-0001 -5.634777E-0001
  1.734533E+0000  1.526724E+0000
 -2.459870E+0000  3.621651E+0000
  3.008654E-0002 -1.717087E+0000
  1.529182E-0001 -3.044582E+0000
  5.696284E-0001 -6.758928E-0001
  1.683737E+0000  1.228493E+0000
 -3.037816E+0000  1.290703E+0000
  4.348857E+0000 -4.358919E+0000
 -2.351463E+0000  7.913278E-0001
  8.250424E-0001 -6.453358E-0001
 -8.174486E-0001  2.244883E+0000
  1.357213E-0001 -2.544344E-0001
  3.334973E+0000 -1.460424E+0000
 -6.070929E-0001  1.458620E+0000
 -2.883309E+0000  5.788675E-0001
  1.417635E+0000 -2.244496E+0000
  2.057493E+0000  1.716213E-0001
  1.725657E-0001  6.241802E-0001
 -3.383049E+0000  4.082008E-0001
  5.720722E-0001 -1.869110E+0000
  4.868034E-0001 -1.567020E+0000
  2.485201E+0000  9.206787E-0001
 -3.348726E+0000 -6.086298E-0002
  1.080642E+0000 -3.176075E+0000
  2.352865E+0000  6.758110E-0002
  2.040075E-0001  1.793186E+0000
 -1.947267E+0000  1.723807E-0001
 -6.267273E-0001 -1.799523E+0000
  1.538438E+0000  4.864023E-0001
  2.461233E-0001  1.762882E+0000
 -3.002036E+0000 -3.441764E-0001
  1.932093E+0000 -3.227377E+0000
  1.076546E+0000 -2.210968E-0001
  8.178316E-0001  1.947892E-0001
 -8.614960E-0001 -4.923023E-0001
 -9.983185E-0001  7.012766E-0001
  1.758135E+0000  1.311002E+0000
 -2.738552E+0000  2.416663E+0000
  1.370234E+0000 -2.523676E-0001
 -1.002326E+0000 -5.383318E-0001
 -2.280991E+0000  3.850134E+0000
  1.894452E+0000 -1.256185E+0000
 -1.595074E+0000 -9.508565E-0001
  2.085623E+0000 -5.379549E-0001
 -4.209571E-0001  1.335021E+0000
 -1.749122E+0000  1.239254E+0000
 -1.272724E+0000 -4.196959E+0000
  4.748409E-0001 -9.134874E-0002
  2.595301E+0000 -7.551132E-0001
 -8.719932E-0001  1.105832E+0000
 -2.025665E+0000 -3.482456E-0001
  2.182922E+0000 -1.403096E+0000
 -4.502180E-0001  2.219434E+0000
  1.187120E+0000 -5.657302E-0001
 -9.794888E-0001 -9.605068E-0001
  2.700911E+0000 -1.440846E+0000
 -2.108687E+0000 -1.196488E+0000
  1.806755E+0000  1.397786E+0000
  8.713936E-0001  1.415026E+0000
 -1.626776E+0000 -5.058791E-0001
  5.503501E-0001 -1.306895E+0000
  1.629738E+0000  1.739300E+0000
 -8.193058E-0001  7.628134E-0001
  3.638467E-0001 -2.025463E-0003
 -2.085409E+0000  5.267354E-0002
 -1.520021E+0000 -8.159583E-0002
  3.305657E+0000 -1.536784E-0002
 -3.517427E+0000  1.967660E+0000
  1.054276E+0000 -2.572047E-0001
  1.145302E-0001 -2.361999E+0000
 -3.893401E-0001 -9.319908E-0001
  9.282399E-0001  7.938564E-0001
  3.828382E-0001 -1.875060E-0001
  9.094433E-0001  1.195570E+0000
 -3.919400E+0000 -8.831073E-0001
  3.511225E+0000 -1.610016E+0000
  3.244725E+0000  3.474324E+0000
 -1.587562E+0000  2.666449E+0000
 -1.539709E+0000 -4.789909E-0001
 -8.880095E-0001 -3.506067E+0000
  3.139920E+0000 -1.481802E+0000
 -1.028444E+0000  3.274906E+0000
 -2.693686E+0000  7.427997E-0002
  4.284753E-0001 -4.131135E+0000
  2.038645E+0000  3.075289E-0001
  2.233037E+0000  2.775907E+0000
 -1.741440E+0000  5.543509E-0001
  4.905954E-0001 -4.357206E+0000
  2.766986E+0000  2.522195E-0001
  5.998139E-0001  3.919800E+0000
 -3.137358E+0000 -5.128465E-0001
 -7.057708E-0001 -2.156541E+0000
  1.728272E+0000 -1.174388E+0000
  3.659672E+0000  1.970700E+0000
 -3.121719E+0000  1.002534E+0000
 -2.399920E+0000 -2.787872E+0000
  2.801922E+0000  3.626051E-0001
  4.905348E-0001  8.416609E-0001
 -9.816332E-0001  1.133187E+0000
 -2.687041E+0000  3.100905E-0001
  5.208810E-0001 -4.167523E-0002
  2.328191E+0000  6.242276E-0001
 -1.572574E+0000  2.560843E+0000
  1.836135E+0000 -2.237572E+0000
  2.161378E-0001  5.239886E-0001
 -1.393422E+0000 -2.967594E-0001
  1.730103E-0001 -3.945550E-0001
 -6.247442E-0003  1.621723E+0000
 -1.120486E+0000 -2.884556E+0000
  2.427855E-0001  1.002448E-0001
  2.076842E+0000  8.234066E-0002
 -3.219606E-0001  2.345354E+0000
 -1.743628E+0000 -4.019111E+0000
  6.770048E-0001  1.351348E-0001
  1.349141E+0000  2.918696E+0000
  4.904367E-0002 -6.858481E-0001
 -3.767939E-0001 -2.225631E-0001
  1.667707E+0000  2.354784E-0001
  1.208246E+0000  5.747451E-0001
 -1.115497E+0000  3.204061E-0001
 -1.203371E-0001 -5.282613E-0001
  3.637433E-0001  1.548347E+0000
 -1.365747E+0000  1.004705E+0000
 -6.661799E-0001 -2.309047E+0000
  2.109217E+0000 -2.029827E+0000
  2.462130E-0001  2.217523E+0000
 -7.420461E-0001 -8.663095E-0001
 -2.331149E+0000 -1.498426E+0000
  3.661612E-0001 -7.381186E-0001
  8.811226E-0001  1.465823E+0000
 -3.325098E-0001  1.763314E-0002
  1.259546E+0000 -1.571288E+0000
  4.711201E-0001 -2.157946E-0001
  1.495970E+0000  1.390664E+0000
 -7.442056E-0001 -5.531542E-0001
 -1.316168E-0001 -2.231093E+0000
  1.428664E+0000 -1.895741E-0002
 -4.477758E-0001  1.742898E+0000
 -1.304045E+0000  4.913512E-0001
 -1.126013E+0000 -2.932844E+0000
  2.196149E+0000 -1.679635E+0000
  2.379076E+0000  4.340676E+0000
 -7.191441E-0001  4.560663E+0000
 -3.094457E+0000 -1.330326E-0001
  4.029319E-0001 -1.802324E+0000
  3.797770E+0000  8.150339E-0002
 -2.192054E+0000  2.316032E+0000
 -1.360947E+0000 -2.116772E+0000
  2.150385E-0002 -2.835797E+0000
 -1.263123E+0000  3.006728E+0000
  7.674036E-0001 -9.238029E-0002
 -1.803384E+0000  1.534178E+0000
  1.140355E+0000 -3.114480E+0000
  3.804588E-0001  2.758572E+0000
 -2.775913E+0000  7.599759E-0001
 -9.045026E-0001 -4.576340E+0000
  1.504821E+0000 -7.708358E-0001
  3.293498E+0000  1.902261E+0000
 -4.611796E-0001  3.188966E+0000
 -3.469349E+0000 -1.778280E+0000
  8.462578E-0001 -1.703624E+0000
  1.861821E+0000  1.121238E+0000
 -7.550460E-0001  4.528936E+0000
 -9.003715E-0001 -4.956664E+0000
  1.446399E+0000 -2.249509E+0000
  3.585046E+0000 -5.584800E-0001
  4.327356E-0001  2.856608E+0000
 -1.997866E+0000  1.318675E+0000
 -3.172561E+0000 -5.172817E-0001
  2.611129E+0000 -6.141998E-0001
  1.315969E+0000  1.895595E+0000
 -1.417819E-0001  1.019761E+0000
 -1.788752E+0000 -1.572978E-0001
 -1.574382E-0001 -1.207897E+0000
  2.587575E+0000 -5.832391E-0001
 -1.262602E-0001  7.191876E-0001
 -4.754117E+0000 -2.320070E+0000
  1.933416E+0000 -2.255183E+0000
  1.488241E+0000  1.888330E+0000
 -2.393192E+0000  3.603418E+0000
 -2.349345E+0000 -1.062538E+0000
  1.125251E-0001 -5.087156E+0000
  3.702374E+0000 -9.772078E-0002
 -3.566269E-0001  3.279228E+0000
 -2.713568E+0000 -8.953312E-0001
  2.658441E+0000 -1.871208E+0000
  5.750127E-0001  2.116275E+0000
 -9.360071E-0001  1.895320E+0000
 -3.351057E+0000 -2.078616E+0000
  1.138751E+0000  6.969475E-0001
  2.856197E+0000 -1.341256E+0000
 -4.688943E+0000  2.980535E+0000
  1.923219E+0000 -2.916150E+0000
 -1.300108E+0000 -4.299267E+0000
  1.680704E+0000  1.764456E+0000
  5.454419E-0001  1.495458E+0000
 -3.104641E+0000 -1.164802E+0000
  1.483904E+0000 -4.299188E+0000
  2.516636E+0000 -5.076256E-0001
 -3.990305E-0001  1.277192E+0000
 -2.986276E-0001  9.920380E-0001
 -1.279702E-0001 -9.616992E-0001
 -2.252722E-0001 -1.335779E+0000
  2.124906E+0000  7.982114E-0001
  2.667249E-0001  1.051021E-0001
 -1.194815E+0000  4.052513E-0001
  9.562880E-0001 -2.169297E+0000
 -1.345460E+0000 -1.739418E+0000
  2.491914E+0000  2.486016E-0001
 -5.040572E-0001  2.005789E+0000
 -4.661101E-0001 -6.366966E-0002
  8.006301E-0001 -3.124516E+0000
 -4.943732E-0001 -2.892372E+0000
  1.929443E+0000  7.299979E-0001
  1.155991E+0000  4.599075E+0000
 -3.055393E+0000 -6.660178E-0001
 -8.622467E-0001 -3.218334E+0000
  2.802939E+0000  4.488607E-0001
  6.246898E-0001  4.088248E+0000
 -3.775158E+0000 -4.478123E-0001
 -2.234500E+0000 -4.775919E+0000
  4.405364E+0000 -1.151631E+0000
  5.439846E-0001  5.853924E+0000
 -1.878309E+0000 -2.715004E-0001
 -3.795860E+0000 -2.725929E+0000
  4.120520E+0000 -9.456592E-0001
 -1.832291E+0000  3.881609E+0000
 -3.634185E-0001  4.757951E-0001
  5.884288E-0001 -2.197027E+0000
  6.274410E-0001 -1.277812E+0000
  2.021779E+0000  2.284158E+0000
 -2.002697E+0000  2.726818E+0000
 -1.301960E+0000 -1.776515E+0000
  3.845324E+0000 -3.002679E+0000
 -2.609762E-0001  1.893511E+0000
 -2.578842E+0000  1.899711E+0000
 -1.095186E+0000 -3.489786E-0001
 -6.254323E-0002 -7.115294E-0001
  3.534068E+0000 -2.243461E-0001
  9.609631E-0002 -2.077522E-0001
  2.529304E-0001  6.609568E-0001
 -7.902501E-0001  6.594390E-0001
 -1.257713E+0000 -1.842948E+0000
  5.767434E-0001  5.747946E-0001
  1.528041E+0000  1.126428E+0000
 -2.838929E+0000  9.693667E-0001
  2.625464E-0001 -1.846404E+0000
  1.572946E+0000  1.025032E+0000
 -9.070502E-0001  1.898491E+0000
  1.480530E+0000  4.391374E-0001
 -3.878490E+0000  1.045914E+0000
 -9.740266E-0001 -6.548853E-0001
  2.230586E+0000 -1.519012E+0000
 -7.691161E-0001  9.554422E-0001
  1.813439E+0000 -1.172316E+0000
 -1.967956E+0000 -6.522104E-0001
  1.727137E+0000 -3.082045E-0001
 -8.293207E-0001 -2.700552E+0000
  6.145155E-0001  2.483324E+0000
 -1.160694E-0001  1.903840E+0000
 -3.120315E+0000 -3.152744E-0001
  1.930732E+0000 -3.020133E+0000
 -2.995612E+0000  1.534823E+0000
  1.008023E+0000  2.182735E+0000
 -9.822111E-0001 -2.151527E-0001
  6.970224E-0001 -1.260262E+0000
  2.738961E+0000  8.127916E-0001
  1.306365E+0000  3.179278E+0000
 -1.817563E+0000  5.283211E-0001
 -1.067637E+0000 -2.103927E+0000
  4.600297E+0000 -1.071468E+0000
 -2.429156E+0000  3.999629E+0000
 -2.578908E+0000 -1.787835E+0000
  1.683811E+0000 -3.096733E+0000
  2.101010E+0000  3.211877E+0000
 -2.148540E+0000  3.062804E+0000
 -3.384867E+0000 -1.407837E+0000
  2.151678E+0000 -5.307470E+0000
  7.764708E-0001  2.496778E+0000
 -6.964374E-0003  2.626618E+0000
 -3.461164E+0000 -3.702606E+0000
 -5.530801E-0001 -5.158417E+0000
  6.004398E+0000  2.690414E+0000
 -5.167741E+0000  6.986501E+0000
 -3.198212E+0000 -3.308690E+0000
  1.784678E+0000 -4.152766E+0000
  2.835351E+0000  2.343396E+0000
 -1.561257E+0000  5.205272E+0000
 -3.117489E+0000 -4.838997E+0000
  3.355408E-0001 -3.942514E+0000
  5.764365E+0000  2.355282E-0001
 -2.536341E+0000  5.922600E+0000
 -2.756261E+0000 -5.492399E-0001
 -9.864392E-0001 -3.589686E+0000
  5.229770E+0000 -1.591499E+0000
  1.738215E+0000  2.405902E+0000
 -1.838159E+0000  8.982878E-0001
 -4.322532E+0000 -8.539259E-0001
  3.465781E+0000 -3.570298E+0000
  2.778975E+0000  1.300158E+0000
 -2.165601E+0000  2.796893E+0000
 -1.298443E+0000 -2.952478E+0000
  1.832721E+0000 -3.929920E-0001
  4.748622E-0001  3.294895E+0000
 -2.112659E+0000  2.850703E-0001
 -1.792584E+0000 -3.718214E+0000
  4.833681E+0000  9.775205E-0001
 -9.079929E-0001  3.382603E+0000
 -2.645929E+0000  8.542210E-0001
  1.702683E+0000 -4.263447E+0000
  3.990383E+0000 -1.347790E-0002
 -7.608451E-0001  3.428785E+0000
 -4.455586E+0000  2.366799E+0000
  1.036854E+0000 -5.148797E+0000
  6.855940E-0001 -2.876758E-0001
  3.663275E+0000  3.199115E+0000
 -2.713054E+0000  2.544459E-0001
 -1.472363E+0000 -1.854779E+0000
  3.162973E+0000  2.035787E-0001
 -2.723732E+0000  3.902376E-0001
 -1.267065E-0001 -4.343821E+0000
  3.563737E+0000 -1.027259E+0000
  9.010883E-0001  2.034421E+0000
 -3.634705E+0000  7.989867E-0002
 -5.795442E-0001 -2.714952E+0000
  3.529362E+0000  1.087291E+0000
 -6.528890E-0001  3.720973E+0000
 -1.203895E+0000 -1.664391E+0000
  3.880825E-0001 -1.608465E+0000
  3.286680E+0000  1.120367E+0000
 -6.397550E-0001  2.187905E+0000
 -1.696723E+0000 -9.958597E-0001
 -1.499636E+0000 -8.730800E-0001
  1.420579E+0000  3.058062E-0003
 -1.508488E+0000  9.970906E-0001
 -2.254085E+0000 -2.363118E+0000
  2.090004E+0000 -1.713613E+0000
 -4.767487E-0001  4.289196E-0001
 -2.177148E+0000  2.585526E-0002
 -2.605877E+0000  9.436353E-0001
 -4.197329E-0002 -4.809314E+0000
 -3.268216E-0001  3.003728E-0001
  1.606520E+0000  1.731241E+0000
 -7.332990E-0001 -1.204764E+0000
 -1.777333E+0000 -1.514684E+0000
  2.799452E+0000  2.374910E-0001
  1.183932E-0001  1.641147E+0000
 -1.957873E+0000  8.427543E-0001
  1.445848E+0000 -3.039281E+0000
  3.106336E+0000 -1.141830E+0000
  7.622812E-0001  1.547245E+0000
 -2.458640E+0000 -1.703556E-0001
 -1.286301E+0000 -3.822307E+0000
  2.546176E+0000 -7.799848E-0001
 -3.420732E+0000  1.498562E+0000
  1.334216E+0000 -1.376010E+0000
 -9.626868E-0001  1.924937E+0000
 -2.133480E-0001  7.667192E-0001
  1.858443E+0000  7.030796E-0001
 -8.739190E-0001 -1.450562E-0001
  8.333590E-0001  1.082052E+0000
  1.506513E-0001 -1.279591E+0000
 -5.601161E-0001 -1.440978E+0000
  4.005703E-0001  1.855726E+0000
 -1.389992E+0000 -9.623599E-0001
 -2.567656E-0001  1.869624E-0003
 -1.409777E+0000 -1.361433E+0000
  6.391345E-0001 -6.134287E-0001
  7.038131E-0001 -5.830442E-0002
 -1.281380E+0000  1.288174E+0000
  6.238809E-0001 -2.576552E+0000
 -1.874421E+0000  1.207568E+0000
  2.119903E+0000 -1.554729E+0000
 -3.426796E-0001  2.994608E-0001
 -1.142479E-0001  4.900583E-0002
  2.305772E+0000 -1.875412E+0000
 -6.671573E-0001  1.429448E+0000
  6.742950E-0001 -3.858863E-0001
  3.403578E-0001 -1.843527E+0000
 -1.904428E-0001 -1.334330E-0001
 -1.277946E-0001 -4.111044E+0000
  1.837418E-0001  7.691210E-0001
  4.116515E-0001  1.351791E+0000
  1.188306E+0000 -5.655689E-0001
 -1.863818E+0000 -1.211748E+0000
  3.833449E+0000  4.890721E-0001
 -5.238824E-0001  3.247973E-0001
 -2.290739E+0000 -2.713118E-0002
  2.020265E+0000 -2.693306E+0000
 -9.707625E-0001  1.032111E+0000
  1.840673E+0000  1.347168E+0000
 -2.920641E-0001  2.286165E-0001
 -1.249229E-0001  1.759158E+0000
 -2.538764E-0001 -1.510842E+0000
 -1.207808E+0000 -5.313773E-0001
  8.723199E-0001 -1.897344E+0000
 -6.037097E-0001  1.486035E+0000
  2.351498E+0000  7.715988E-0001
 -1.095451E+0000  2.474336E+0000
 -1.382323E+0000 -1.458844E+0000
  7.247298E-0001 -3.129362E+0000
  1.691923E-0001  2.585200E+0000
  1.132855E+0000  1.280319E+0000
 -4.799896E+0000  7.239180E-0001
  3.439426E-0001 -1.123789E+0000
  6.500002E-0001  1.147798E+0000
 -6.491099E-0002 -2.103391E-0001
 -2.221364E+0000 -1.036500E+0000
  1.189554E+0000 -1.596135E+0000
 -3.314939E-0001  8.868381E-0001
 -8.060132E-0001  1.759622E+0000
  9.747862E-0001  8.912726E-0001
 -2.107058E+0000 -4.726410E-0001
  2.942781E-0001 -3.764701E+0000
  1.418187E+0000  5.892192E-0001
 -9.115476E-0002  4.546401E+0000
 -1.983767E+0000  3.791840E-0001
 -2.426728E+0000 -3.594096E+0000
  4.409622E+0000 -1.756934E+0000
  2.167469E+0000  2.424210E+0000
 -4.940175E+0000  2.436781E+0000
 -1.143455E+0000 -3.054647E+0000
  4.015729E+0000  3.373836E-0001
  9.358234E-0001  2.978616E+0000
 -9.403122E-0001  3.585262E+0000
 -2.157863E+0000 -4.326858E+0000
 -5.086000E-0001 -1.406119E+0000
  2.436406E+0000  1.133903E+0000
  1.173528E-0001  2.553527E+0000
 -2.471417E+0000 -2.596317E+0000
  1.051132E+0000 -4.051765E+0000
  1.541493E+0000  1.565124E+0000
 -1.623985E+0000  4.118252E+0000
 -3.134190E+0000  2.113885E-0001
  2.984314E-0001 -4.308824E+0000
  1.722127E+0000 -4.048836E-0001
  1.491663E+0000  2.226077E+0000
 -2.967194E+0000  1.861929E+0000
  7.632207E-0001 -1.876405E+0000
  4.181252E-0001 -1.101355E+0000
  2.743110E-0001  1.372165E+0000
  1.231929E+0000  1.051248E+0000
 -1.707220E+0000  1.834101E+0000
  1.170816E+0000 -5.341913E-0001
  8.485750E-0002  1.989495E+0000
  1.059333E+0000  6.832318E-0001
 -3.194799E+0000  1.023388E+0000
 -5.072333E-0001 -1.766602E+0000
 -1.021215E+0000  3.105693E-0001
  2.196467E+0000  1.775678E+0000
 -3.074191E+0000 -1.917764E+0000
  1.938672E+0000  3.641072E-0001
  1.540611E+0000  2.341304E+0000
 -3.928756E+0000  1.571718E-0001
 -5.174909E-0001 -3.031719E+0000
  3.525156E+0000  9.224520E-0001
  1.106797E+0000  5.027667E+0000
 -3.301565E+0000  6.983841E-0001
 -3.550956E-0001 -2.798159E+0000
  1.375197E+0000 -7.765297E-0001
 -3.905945E-0001  2.881301E+0000
 -1.768038E+0000  1.039050E+0000
  2.596671E+0000 -3.702697E+0000
  1.102093E+0000  2.705779E+0000
  2.903571E-0002 -5.818902E-0001
 -3.746237E-0001 -2.423221E+0000
  1.252717E+0000 -1.025477E+0000
 -4.485225E-0001  1.126498E-0001
  1.642951E-0001  7.083918E-0002
  2.494852E+0000 -2.033841E-0001
 -1.460383E+0000  3.704648E+0000
 -2.117683E-0001  2.654833E+0000
 -2.452708E+0000 -1.507870E+0000
  1.365180E+0000 -1.463239E+0000
  1.673106E+0000 -1.537914E-0001
 -1.648453E+0000  1.790985E+0000
 -3.087300E+0000  9.039429E-0001
  1.340859E+0000  1.297489E+0000
 -1.233649E+0000 -3.084611E-0001
 -4.122380E-0001  2.938859E+0000
  1.393762E+0000  5.404769E-0001
 -2.286997E+0000 -7.951494E-0001
 -6.883053E-0001 -4.133258E+0000
  3.074913E+0000 -9.806914E-0001
  1.652202E+0000  2.279391E+0000
 -1.818713E+0000  3.456492E+0000
  2.070545E-0001 -2.329355E+0000
  1.665144E+0000 -1.743599E+0000
  2.645303E+0000  1.729293E+0000
 -1.227263E+0000  6.143527E-0001
 -2.491357E+0000 -1.055683E-0001
  3.324510E+0000 -6.603053E-0001
  2.759846E-0001  8.267100E-0001
  2.394987E+0000 -1.672105E+0000
 -1.020189E+0000 -1.255944E-0001
  2.542829E+0000 -6.845824E-0001
 -4.769568E-0001  1.672684E+0000
  9.762565E-0001  1.496186E-0001
 -4.096723E+0000  1.541932E-0001
  2.416402E+0000 -7.036734E-0001
  2.356549E+0000  2.184850E-0001
 -3.760263E-0002 -3.140649E-0001
 -1.393324E+0000 -9.203313E-0002
  1.871209E+0000  1.170873E+0000
 -4.623722E-0001  1.829286E+0000
 -2.445376E+0000 -1.362016E+0000
  1.903557E+0000 -1.092251E+0000
  6.086245E-0001  2.725478E+0000
 -2.242097E+0000  1.106212E-0001
  7.238757E-0001 -2.527991E+0000
 -2.590746E-0001  9.764063E-0001
 -1.677253E+0000  1.672592E+0000
 -1.740560E+0000 -7.216419E-0001
  9.810183E-0001 -3.489929E+0000
  1.486304E+0000  7.769527E-0001
  5.555231E-0001  2.146993E+0000
 -3.107509E+0000 -4.287738E-0001
 -1.586791E+0000 -2.280111E+0000
  5.593556E-0001 -2.960203E+0000
  3.105555E-0001  1.291751E+0000
 -2.971388E+0000  1.320827E-0001
  6.982739E-0001 -1.160188E+0000
 -5.645323E-0001 -4.547502E-0001
 -4.745513E-0001 -2.536307E-0001
 -1.873128E-0001  2.055404E-0001
 -1.751017E+0000  3.469842E-0001
  1.649399E+0000 -4.837815E-0001
 -1.608048E+0000 -1.421608E+0000
 -7.888342E-0001 -2.425770E+0000
  2.851283E+0000 -2.037030E+0000
 -2.093007E+0000  2.336851E+0000
  8.943007E-0001 -4.721687E-0001
 -3.483731E-0001 -6.727673E-0001
  7.899192E-0001 -1.722686E+0000
 -9.328920E-0001  2.886585E+0000
  1.161275E+0000  8.030466E-0001
 -3.675252E+0000 -1.374546E+0000
  2.456410E+0000 -8.252750E-0001
  7.705769E-0001  4.044057E+0000
 -3.032843E+0000 -2.179408E-0001
 -4.626630E+0000 -4.571436E+0000
  7.238232E+0000 -5.123505E+0000
  2.678785E+0000  6.851833E+0000
 -4.965657E+0000  3.157004E+0000
 -3.839801E+0000 -2.320330E+0000
  2.164643E+0000 -3.793181E+0000
  2.252685E+0000  7.829767E-0001
  1.639237E+0000  4.714018E+0000
 -4.501320E+0000  5.002406E-0001
 -1.653496E+0000 -4.271872E+0000
  4.365221E+0000 -6.959140E-0001
  8.330195E-0001  2.807729E+0000
 -3.284388E+0000 -2.080889E+0000
 -2.575084E+0000 -1.843112E+0000
  4.503140E+0000 -1.552396E+0000
  2.329868E+0000  5.633065E+0000
 -2.484724E+0000 -8.670701E-0001
 -2.317962E+0000 -3.447188E+0000
  4.964293E+0000 -2.849047E+0000
  1.789129E+0000  4.310762E+0000
 -8.501882E-0001  7.635388E-0001
 -1.849338E+0000 -4.087713E+0000
  3.719961E+0000 -2.027018E+0000
  1.076347E-0001  4.473612E+0000
 -1.121480E+0000 -4.684379E-0001
 -8.518511E-0001 -2.247501E+0000
  2.452259E+0000 -2.186261E-0001
 -5.719108E-0001  4.735091E+0000
 -3.642394E+0000 -3.781275E-0001
  4.409730E-0001 -4.229494E+0000
  4.277689E+0000  7.170716E-0002
 -3.053056E-0001  4.963572E+0000
 -1.967555E+0000  1.789486E+0000
 -1.753158E+0000 -2.897168E+0000
  1.968529E+0000  1.147575E+0000
 -9.219568E-0001  3.169045E+0000
 -8.345952E-0001  1.245520E-0001
  6.372068E-0001 -1.657427E+0000
  1.801182E-0001  4.425504E-0002
 -1.107590E+0000  3.084559E+0000
  3.367798E-0001  5.490893E-0001
 -2.779276E+0000  1.791832E+0000
  3.246673E+0000 -1.966374E+0000
 -8.602876E-0001  1.857419E-0001
  2.264118E-0001  7.892903E-0001
 -1.496383E-0001  9.860363E-0002
 -1.153111E+0000 -3.106277E+0000
  1.495492E+0000 -2.449951E+0000
 -1.962282E+0000  3.794805E+0000
  3.884375E-0001  2.914160E-0001
 -1.336169E+0000 -3.932519E-0001
 -6.758652E-0001 -1.809177E+0000
  2.763020E+0000 -2.088098E-0002
 -3.228558E+0000  2.008748E+0000
  1.619135E+0000 -1.133205E+0000
 -5.248146E-0001 -7.687771E-0001
  1.831574E+0000  1.484191E+0000
 -7.359666E-0001 -1.944512E-0001
 -4.700404E+0000 -8.276835E-0001
  2.128971E+0000 -1.960231E+0000
  9.278787E-0001  4.054392E-0001
  4.107176E-0001  1.310663E+0000
  9.551495E-0001 -4.104109E-0001
 -9.655745E-0001 -1.078583E-0001
  7.486127E-0001 -3.016547E-0001
  2.591807E-0001  5.751489E-0001
 -2.377385E+0000  1.241369E+0000
  8.836069E-0001 -4.514881E+0000
 -1.539522E+0000 -5.528088E-0001
  4.620158E+0000  3.439535E+0000
 -6.029569E+0000  9.391404E-0001
 -7.724281E-0001 -5.902261E+0000
  4.858028E+0000 -1.806010E+0000
  9.163979E-0001  4.929036E+0000
 -6.121672E+0000  1.068573E-0001
  4.001129E-0001 -5.249681E+0000
  1.459530E+0000 -2.020642E-0001
  2.061458E+0000  4.792629E+0000
 -4.809530E+0000  1.451087E+0000
 -1.184767E+0000 -5.001219E+0000
  5.803328E+0000 -9.752244E-0001
  1.005189E+0000  6.229123E+0000
 -5.050489E+0000  1.363124E+0000
 -3.129612E+0000 -7.830380E+0000
  6.344703E+0000 -1.813828E+0000
  4.740142E+0000  4.759665E+0000
 -6.026620E+0000  2.663264E+0000
 -2.011380E+0000 -6.466888E+0000
  5.220016E+0000 -1.829454E+0000
  1.376377E+0000  5.404374E+0000
 -3.923555E+0000  1.167935E+0000
 -2.790762E+0000 -3.894216E+0000
  5.139754E+0000 -4.889012E-0001
  3.020348E-0001  5.257259E+0000
 -1.058304E+0000  2.588684E+0000
 -3.304447E+0000 -2.773802E+0000
  3.587080E+0000 -4.076915E+0000
  2.703303E-0003  1.791140E+0000
 -2.422265E-0001  1.578644E+0000
 -2.798146E+0000  4.734340E-0001
  1.685548E+0000 -1.005376E+0000
  1.452618E-0001  1.133307E+0000
 -1.091923E-0001 -9.702558E-0001
  1.864513E+0000  2.692037E-0001
  4.178599E-0001  1.018800E+0000
 -2.175678E-0001 -3.978319E-0001
  1.668099E+0000  5.328586E-0001
  4.836891E-0001  2.397581E+0000
 -2.283272E+0000 -3.964428E-0001
 -3.113792E+0000 -1.432752E+0000
  2.985523E+0000 -1.782202E+0000
  2.975185E-0001  2.719107E+0000
 -7.999741E-0001  1.827312E+0000
 -1.721165E+0000 -2.940021E+0000
  3.118762E+0000 -1.153708E+0000
  2.151236E+0000  1.571632E+0000
 -3.182487E+0000 -2.902996E-0001
 -2.075563E+0000 -1.414822E+0000
  1.631133E+0000 -1.714589E+0000
  1.518371E+0000  1.942197E+0000
 -1.517038E+0000  3.363532E+0000
 -9.953940E-0001 -5.196033E-0001
  4.405484E+0000 -2.125091E+0000
 -1.655845E+0000  1.504782E+0000
  7.385873E-0001  1.023734E+0000
 -1.632491E+0000 -2.159313E-0001
 -9.688570E-0001 -1.288947E+0000
  1.709227E+0000  8.549374E-0001
 -3.567342E-0001  2.404732E+0000
 -6.991450E-0001 -1.377959E+0000
 -1.576413E+0000  7.495869E-0001
  1.682844E+0000  1.360026E+0000
 -2.794094E+0000  1.784501E+0000
  2.188887E+0000 -1.881111E+0000
 -9.896267E-0001  9.002882E-0001
  9.171325E-0001 -9.134828E-0001
  8.524012E-0001  3.167980E-0001
 -1.605913E+0000  3.388890E-0001
  1.460289E+0000 -1.945602E+0000
  2.173725E+0000  4.569150E-0001
  6.607972E-0001  5.427651E-0001
 -8.401853E-0001  3.262330E-0001
  1.690203E+0000 -1.653377E+0000
  4.547353E-0001  1.090857E+0000
 -9.579002E-0001  1.853932E+0000
  2.184940E+0000  8.720846E-0001
 -8.039168E-0001 -5.028596E-0002
  5.229276E-0001 -4.756137E-0001
 -2.738719E-0001  2.336888E+0000
 -4.663260E-0001  9.912784E-0001
 -7.048457E-0001  1.454788E+0000
  1.494367E+0000 -1.092282E+0000
  8.326021E-0002 -2.141640E+0000
 -7.882206E-0001  1.613941E+0000
  1.028821E+0000  2.202575E+0000
 -3.552158E+0000 -2.327133E+0000
  8.482059E-0001 -2.976469E+0000
  1.107788E+0000  1.762784E-0001
  1.475361E-0001  1.863778E+0000
 -9.109112E-0001 -1.624355E-0001
 -5.860772E-0001 -1.438669E+0000
  3.270988E+0000 -2.729458E+0000
 -9.905436E-0001  2.423188E+0000
  1.472133E+0000  6.855227E-0001
 -4.331191E-0001  1.745824E-0002
  6.711581E-0001  1.077842E+0000
 -1.656428E+0000 -1.663449E+0000
  2.893819E+0000  9.481983E-0001
 -1.649118E-0002  2.067465E+0000
 -3.958056E+0000 -1.698880E+0000
 -2.761777E-0001  2.679905E-0001
  9.090323E-0002 -1.642029E+0000
 -1.628513E+0000  1.571629E+0000
 -3.102860E-0001  3.736716E+0000
 -8.526944E-0001 -2.702483E+0000
  1.600074E+0000 -3.518764E+0000
  2.043551E+0000  5.127840E-0001
 -1.827429E+0000  2.592049E+0000
  1.663317E+0000 -2.925279E+0000
 -2.771830E+0000 -7.435244E-0001
  4.460367E+0000 -8.985645E-0001
 -3.183697E+0000  2.099424E+0000
  1.662455E+0000 -2.526221E+0000
 -1.572092E-0001 -1.978989E+0000
 -9.690308E-0001 -6.510402E-0001
  1.524085E+0000  2.740651E-0001
 -1.363563E+0000  2.363707E+0000
 -4.022704E-0001 -2.824798E+0000
  5.655834E-0001 -5.363321E-0001
  1.769865E+0000  2.065037E-0001
  1.735225E-0003  3.619998E+0000
 -2.420293E+0000  1.094871E-0001
  1.143220E+0000 -1.465651E+0000
 -1.812971E+0000 -3.863683E-0001
  3.695973E-0001  1.936390E+0000
  8.876128E-0001  8.661243E-0001
 -5.369693E+0000  2.459658E+0000
  3.847885E-0001 -3.776617E+0000
  1.332081E+0000 -8.518159E-0001
  1.082568E+0000  7.254368E+0000
 -2.663480E+0000  2.701298E+0000
 -3.219520E+0000 -3.079728E+0000
  2.008885E+0000 -2.268657E+0000
  3.450628E+0000  3.202710E+0000
 -3.067057E+0000  4.536344E+0000
 -1.973575E+0000 -4.115831E+0000
  2.185442E+0000 -9.215242E-0001
  1.587312E+0000  2.563189E+0000
 -4.434588E+0000  1.316567E+0000
 -2.431839E-0001 -3.869047E+0000
  3.624225E+0000 -6.240187E-0001
  8.450936E-0002  1.304328E+0000
 -1.401079E+0000  4.957061E-0001
  1.441456E+0000 -2.309919E+0000
 -3.320960E-0001  7.839956E-0001
  2.763690E+0000  1.610487E+0000
 -4.943939E+0000  7.396098E-0001
  1.071015E+0000 -3.153930E+0000
  1.732312E+0000  7.633597E-0002
  3.100807E-0001  2.788372E+0000
 -2.534533E+0000 -1.938770E+0000
  2.061910E+0000 -1.978847E+0000
 -1.691654E-0001  3.096318E+0000
 -7.660721E-0002 -1.325041E+0000
 -1.826043E+0000 -1.327982E+0000
  1.411081E+0000 -1.713402E+0000
  1.996869E+0000 -2.051377E-0002
 -1.433601E-0001  3.905901E-0001
 -1.111071E+0000 -2.065824E-0001
  7.291930E-0001 -4.748012E+0000
  1.554146E+0000  2.424251E+0000
  5.366444E-0001  2.340970E+0000
 -4.705273E+0000 -2.382999E+0000
  2.300176E+0000 -4.495319E+0000
  4.565310E+0000  1.268695E+0000
 -3.993211E+0000  2.861810E+0000
 -1.618314E+0000 -2.316337E+0000
  1.298909E+0000  3.506930E-0001
  3.143836E+0000  7.522203E-0001
 -1.611866E+0000  2.551401E+0000
 -2.354810E-0001 -2.837799E+0000
 -4.330164E-0001  1.229226E+0000
  6.774745E-0001 -7.284451E-0001
  7.655755E-0001  1.121753E+0000
 -1.775934E-0001  1.548716E+0000
  5.209365E-0001 -2.851480E+0000
  1.763350E-0001  1.005033E+0000
  1.260687E+0000  1.168978E+0000
 -4.015348E+0000 -1.292175E+0000
 -4.169583E-0002 -1.429575E+0000
  3.106596E+0000 -1.481944E+0000
 -1.349077E+0000  1.513469E+0000
  2.991867E-0002  1.369933E+0000
 -4.498704E+0000 -1.018953E+0000
  1.222174E+0000  1.071008E+0000
  2.126310E-0001  1.352139E+0000
 -1.533611E+0000  1.282118E+0000
 -5.648939E-0001 -1.522536E+0000
  8.123207E-0001 -1.095234E+0000
  3.792834E+0000  1.719164E+0000
 -3.702608E+0000  3.069005E+0000
 -1.282154E+0000 -2.601575E+0000
  2.860878E+0000 -7.846724E-0001
  1.097940E+0000  3.254346E+0000
 -2.033029E+0000  7.380859E-0001
 -1.332123E+0000 -5.262412E+0000
  3.211522E+0000  4.841556E-0001
  6.443070E-0001  3.936073E+0000
 -2.890112E+0000 -5.465260E-0001
  1.319552E+0000 -1.764508E+0000
 -6.982427E-0001  9.475132E-0002
  1.584301E+0000  3.316674E-0001
  5.992023E-0001  1.032434E+0000
  8.437649E-0002 -9.559257E-0001
 -8.927760E-0001  1.762377E+0000
 -4.139144E-0001 -1.645196E+0000
 -1.366534E+0000 -3.132780E+0000
  1.699281E-0001 -1.829810E-0001
  8.079883E-0001  1.855126E+0000
 -1.218900E+0000  1.661676E+0000
 -3.020187E-0001 -2.078754E+0000
  1.697534E-0001 -1.571905E+0000
  3.004245E+0000 -4.406325E-0003
 -4.479692E-0001  2.834290E+0000
  7.218139E-0001 -2.191764E-0003
 -2.827708E+0000  2.111416E+0000
  1.193729E+0000 -3.770327E-0001
 -8.785038E-0001 -1.343904E+0000
 -7.521670E-0001  8.824235E-0001
 -4.348236E-0001  1.409962E+0000
  1.111606E+0000  1.208771E+0000
 -1.268168E-0001 -3.276930E+0000
  9.096308E-0001 -2.610486E-0001
  2.623877E+0000  1.749424E+0000
 -4.858064E+0000  2.494900E+0000
  1.082523E+0000 -3.625946E+0000
  5.915889E-0001 -2.213939E+0000
  2.878192E+0000  4.666751E-0001
 -2.073856E+0000  4.128136E-0001
  1.346447E+0000 -5.520767E-0001
  1.258353E-0001  8.260867E-0001
 -3.881744E-0001  1.916667E+0000
  8.984328E-0001 -8.661541E-0002
 -7.195987E-0001  1.702058E+0000
  2.680706E-0001 -3.453893E-0001
 -9.293002E-0001 -2.185093E+0000
  1.539883E+0000  5.748423E-0001
 -7.087804E-0001  2.296758E+0000
 -2.695174E+0000 -1.621837E+0000
 -4.815775E-0001 -4.200350E+0000
  3.553972E+0000  3.893387E-0001
  6.924188E-0001  3.712999E+0000
 -3.056352E+0000  1.935388E+0000
 -2.768990E+0000 -3.695735E+0000
  2.593796E+0000 -2.633338E+0000
  2.398328E+0000  3.184626E+0000
 -2.299966E+0000  1.886600E+0000
 -1.910661E+0000 -3.913421E+0000
  3.369931E+0000 -2.748506E+0000
 -1.799072E-0001  3.125934E+0000
 -2.937398E+0000  1.492632E+0000
 -4.227856E+0000 -2.911117E+0000
  3.241598E+0000 -2.530964E+0000
  1.994362E+0000  2.841785E+0000
 -3.728824E-0001  3.354497E+0000
 -4.471556E+0000 -3.638475E+0000
  2.764856E+0000 -4.098335E+0000
  5.018621E+0000  2.422586E+0000
 -3.406178E+0000  2.201703E+0000
  8.534787E-0001 -4.132325E+0000
 -1.598674E+0000 -8.744914E-0001
  2.121316E+0000  1.569157E+0000
 -7.565809E-0001  1.768332E+0000
 -1.342552E+0000 -1.690085E+0000
  1.968967E+0000  1.883496E+0000
  3.626840E-0001  1.651585E+0000
 -1.800219E+0000 -1.112594E+0000
  3.772414E+0000 -2.642069E+0000
  8.788537E-0002  1.763169E+0000
 -2.785661E+0000  2.179864E+0000
  4.119934E-0001 -4.672611E+0000
  2.104361E+0000 -1.509866E+0000
 -5.580405E-0001  1.308796E-0001
 -6.374535E-0001  1.472211E-0001
 -1.237300E+0000 -4.009201E+0000
  1.399200E+0000  3.152344E-0001
  1.945845E-0001  4.247707E+0000
 -3.497784E+0000 -1.667153E+0000
  1.753026E+0000 -3.136269E+0000
  3.764331E+0000  1.794320E+0000
 -6.508387E-0001  6.115044E+0000
 -4.743107E+0000 -1.813911E+0000
  1.752983E+0000 -1.350711E+0000
  1.911355E+0000  1.803804E+0000
 -1.989834E+0000  3.433953E+0000
 -2.750718E+0000 -1.862018E+0000
  1.660895E+0000 -3.632596E+0000
  2.599139E+0000  1.029225E+0000
 -7.372286E-0001  2.680452E+0000
 -7.670208E-0001 -2.014447E+0000
  1.813218E+0000 -3.690588E+0000
  1.640911E+0000 -1.157694E+0000
 -1.067947E+0000  1.984113E+0000
 -1.166529E+0000 -1.803365E+0000
 -2.112378E+0000 -2.965809E+0000
  1.710739E+0000  1.375184E+0000
  6.224002E-0001  1.781210E+0000
 -3.944628E+0000  1.848606E+0000
 -1.275461E+0000 -3.491096E+0000
  1.960023E+0000 -2.086493E+0000
  5.807886E-0001  3.394671E+0000
 -2.767109E+0000  2.566286E+0000
 -2.858976E+0000 -4.847880E+0000
  3.073609E+0000 -4.263676E-0001
  1.595807E+0000  4.221903E+0000
 -2.069786E+0000  2.615713E+0000
 -2.077903E+0000 -4.842945E+0000
  2.710189E+0000 -3.380850E+0000
  3.598090E+0000  3.006698E+0000
 -2.846371E+0000  3.745428E+0000
 -4.061565E+0000 -3.436444E+0000
  4.005763E+0000 -3.409154E+0000
  2.426942E+0000  2.791442E+0000
 -1.579234E+0000  3.575311E+0000
 -8.361285E-0001 -1.015074E+0000
  2.661637E+0000 -1.865607E+0000
  2.265864E+0000  2.551049E+0000
 -4.054499E+0000  5.284300E+0000
 -1.176013E+0000 -3.340576E+0000
 -1.675325E+0000 -1.760449E+0000
  3.073885E+0000  2.838108E+0000
 -2.242118E+0000  3.986361E+0000
 -3.635593E+0000  5.384555E-0001
  1.174914E+0000 -3.488576E+0000
  3.793889E+0000  4.084458E+0000
 -1.818310E+0000  5.238522E+0000
 -4.837422E+0000 -1.654928E+0000
  1.654642E+0000 -6.135606E+0000
  3.840595E+0000  1.299023E+0000
  4.330982E-0001  6.516544E+0000
 -6.615229E+0000 -1.792676E+0000
 -1.691032E-0001 -6.710675E+0000
  4.146900E+0000  2.426632E+0000
 -1.097913E+0000  6.698122E+0000
 -4.589795E+0000 -2.711366E+0000
  6.181066E-0001 -3.148058E+0000
  5.612941E+0000 -1.830164E-0001
 -1.125054E+0000  5.896234E+0000
 -3.313656E+0000  5.443817E-0001
 -2.273123E+0000 -3.704854E+0000
  4.314708E+0000  2.428655E+0000
 -8.001138E-0001  2.737561E+0000
 -1.482328E+0000 -8.682738E-0001
 -1.272745E+0000 -3.220755E+0000
  1.543562E+0000  1.426646E+0000
 -6.197706E-0001  1.923152E+0000
 -1.627564E+0000  9.887028E-0001
  5.946076E-0002 -1.915951E+0000
  2.937857E+0000  6.399691E-0001
 -1.433169E+0000  1.290952E+0000
 -3.802937E-0001 -1.861692E+0000
  1.213208E+0000  5.398350E-0001
 -9.693095E-0001  5.565983E-0001
  1.105988E+0000 -9.429008E-0001
  7.334535E-0001  2.281306E+0000
 -1.643862E+0000  1.070462E+0000
 -2.128619E+0000 -2.146958E+0000
  3.041821E+0000 -2.590857E+0000
 -2.293636E-0002  4.709696E+0000
 -4.082703E-0001  1.931997E+0000
 -1.425664E+0000 -9.328286E-0001
  2.785675E-0001 -1.287004E+0000
 -3.192122E-0001  1.608887E+0000
  2.082042E+0000  3.041056E-0001
 -3.409865E-0001 -5.358475E-0001
  2.375034E-0001 -1.091957E+0000
 -1.906708E-0002  5.159667E-0001
  9.408634E-0001 -1.563590E-0002
  1.161698E-0001 -2.623079E+0000
 -1.785727E+0000  1.985024E+0000
  4.238633E+0000 -5.441614E-0001
 -2.895144E+0000  2.163972E+0000
  1.437647E+0000 -1.007688E+0000
  1.594889E-0001  2.607348E-0001
  1.137752E+0000 -4.882654E-0001
 -3.017029E-0001  1.448795E+0000
 -2.638852E-0001 -3.150530E+0000
 -1.893302E-0002 -1.006828E+0000
  4.335648E+0000  3.219177E+0000
 -4.531759E+0000  1.194692E+0000
 -1.280773E+0000 -3.647209E+0000
  2.837670E+0000 -2.884524E+0000
  1.888553E+0000  3.964121E+0000
 -1.228190E+0000 -3.801270E-0001
 -2.233449E+0000 -4.071523E+0000
  3.251288E+0000 -1.195126E+0000
 -5.445102E-0001  2.842284E+0000
 -1.514905E+0000 -3.696190E-0001
 -6.620031E-0001 -1.326284E+0000
  2.210859E+0000 -3.940547E-0001
  1.480863E+0000  2.754344E+0000
  1.576965E-0001 -3.503184E-0001
 -1.594376E+0000 -2.034554E+0000
  3.606260E+0000  3.858564E-0001
 -1.443185E+0000 -1.554228E+0000
 -2.121975E+0000 -1.314808E+0000
  2.248585E+0000 -7.837965E-0001
 -6.465252E-0001  2.603181E+0000
 -8.467355E-0001  8.628549E-0001
 -8.600222E-0001 -1.500376E+0000
 -2.003091E-0001 -2.590799E-0001
  3.363792E+0000  1.631605E+0000
 -1.635992E+0000  1.289307E+0000
 -1.524863E+0000 -2.569816E-0001
  1.341924E+0000 -1.396586E+0000
 -1.619254E+0000  6.441446E-0001
  2.965129E-0001 -2.818793E+0000
  1.531314E+0000  6.267627E-0001
  7.836772E-0001  1.501845E+0000
  6.462873E-0002  3.449454E-0001
  2.771649E-0001  1.581676E+0000
 -7.663735E-0001  2.716510E+0000
 -1.231541E+0000 -5.045006E-0001
  4.208766E-0001 -1.829505E+0000
  2.719653E-0001 -1.497714E-0001
  3.424042E+0000  7.815988E-0001
 -4.854301E-0002  3.336821E+0000
 -2.150692E+0000  8.207869E-0001
  8.120928E-0001 -3.032370E+0000
 -1.801163E-0002 -2.825003E-0001
  2.254239E+0000  1.563325E+0000
 -3.100819E+0000  8.202928E-0001
  1.066901E+0000 -2.198284E+0000
 -1.472753E+0000 -1.598667E+0000
  2.822114E+0000  2.303978E+0000
 -1.306775E+0000  1.855773E+0000
 -2.410445E+0000 -2.526886E+0000
 -1.338938E+0000 -3.474633E+0000
  4.010667E+0000  3.424904E+0000
 -8.457304E-0001  3.296516E+0000
 -3.534806E+0000  7.292607E-0001
 -1.568970E+0000 -2.312671E+0000
  3.778502E+0000  1.422966E+0000
 -1.370059E+0000  5.446633E+0000
 -7.939589E-0001 -7.629642E-0001
 -3.750456E+0000 -3.262226E+0000
  4.289119E+0000 -3.698208E+0000
  3.410511E+0000  3.608449E+0000
 -4.896552E+0000  2.854978E+0000
 -2.984522E+0000 -4.196446E+0000
  3.553623E+0000 -2.453473E+0000
  4.613300E+0000  4.149518E+0000
 -3.990410E+0000  2.562299E+0000
 -1.699118E+0000 -4.115107E+0000
  2.146750E+0000 -4.120415E+0000
  2.452341E+0000  3.147877E+0000
 -6.909288E-0001  1.006525E+0000
 -3.734215E+0000 -1.287193E+0000
  3.061975E+0000 -3.532345E+0000
  1.168776E+0000  9.893032E-0001
 -3.136210E+0000 -4.010926E-0002
  1.215340E+0000 -4.027266E+0000
  2.001082E+0000 -3.082599E-0002
 -1.734250E-0001  3.770438E+0000
 -6.113749E-0001  1.321382E+0000
 -1.568846E+0000 -3.057209E+0000
  1.783459E+0000 -9.553609E-0001
  1.794978E+0000  2.813052E+0000
 -1.611229E+0000  4.954975E-0001
 -2.614680E+0000 -1.718210E+0000
  4.682127E+0000 -2.083027E+0000
  1.797151E-0002  2.792849E+0000
 -2.359893E+0000  2.158898E+0000
 -1.313015E+0000 -5.017549E+0000
 -1.598512E+0000 -9.876149E-0001
  6.100061E+0000  1.796898E+0000
 -5.130224E+0000  4.100862E+0000
 -1.516855E-0001 -2.087757E+0000
  2.563371E+0000 -3.960850E+0000
  3.893417E-0001  3.407822E+0000
  1.390270E+0000  6.575349E-0001
 -3.379169E+0000  5.919483E-0001
  1.685546E+0000 -8.808681E-0001
 -1.534256E-0001  1.952997E+0000
 -8.072508E-0001  2.287033E-0003
 -1.403112E+0000 -2.884999E-0001
  1.990386E+0000 -3.212861E-0001
  6.587634E-0002  6.168815E-0001
 -1.501332E+0000  4.619448E-0001
  1.125198E-0001  8.392044E-0001
  2.017395E+0000  4.976193E-0001
 -2.146635E+0000  1.460359E+0000
  2.156630E+0000  4.309684E-0001
 -1.001790E+0000 -1.863717E+0000
 -1.354853E+0000  8.515919E-0001
  7.330447E-0001 -2.593263E+0000
 -6.470688E-0001  1.744307E+0000
  4.290790E+0000 -8.930220E-0001
 -3.931081E+0000 -2.931105E-0001
  2.882839E+0000 -2.004620E+0000
 -6.304515E-0001  2.070817E+0000
  1.019895E-0001  7.267525E-0001
  2.815101E-0001  1.620657E-0001
  1.890135E+0000  1.334037E+0000
 -7.340221E-0002  2.628248E-0001
 -1.092171E+0000 -5.228142E-0001
 -1.063776E+0000 -1.085668E+0000
 -4.472786E-0001  9.376769E-0001
 -8.979967E-0001  4.352585E-0001
  1.399963E+0000  1.289277E-0002
  5.853764E-0001  1.574291E+0000
 -2.124839E+0000 -2.154712E+0000
 -9.338825E-0001 -2.891846E-0001
  1.071865E+0000  5.489189E-0001
 -1.593701E+0000 -1.256899E+0000
  2.973453E+0000 -3.575496E-0001
 -4.612143E-0001  1.671625E+0000
 -1.645970E+0000 -6.918866E-0001
 -7.032056E-0001  9.223633E-0001
  1.334843E+0000 -1.926549E+0000
 -6.403595E-0001  2.133762E+0000
  1.259857E+0000  1.518657E+0000
 -8.084215E-0001 -1.786333E+0000
  1.542313E+0000 -1.633964E+0000
  2.565429E+0000  1.943040E+0000
 -3.583359E+0000  3.466469E+0000
  4.961989E-0002 -3.902933E+0000
 -9.473865E-0001  7.761269E-0001
  3.612288E+0000  9.982202E-0001
 -3.389681E+0000  2.518968E+0000
  6.766047E-0001 -1.454818E+0000
  1.295816E+0000 -4.679832E-0001
  2.476733E-0001 -2.614218E-0001
 -4.816933E-0001  2.073521E+0000
  1.211826E+0000  2.091043E+0000
 -7.415845E-0002 -1.830782E+0000
  6.640678E-0001 -3.778948E-0001
  1.357297E+0000  1.097346E+0000
 -1.901415E+0000  1.417179E-0001
 -7.930789E-0001  2.367429E+0000
  2.258184E-0001  7.680409E-0002
 -2.589788E+0000 -1.006182E+0000
  1.820001E+0000 -1.251559E+0000
 -1.205870E+0000  3.344008E-0001
  9.136391E-0003  9.142748E-0001
  9.500089E-0002 -1.336748E+0000
 -1.507986E-0001 -1.276077E+0000
  2.591167E+0000 -7.072006E-0001
 -3.255883E-0001  3.372077E-0001
  7.700840E-0001 -1.752002E+0000
  8.450022E-0001  1.446673E-0001
  8.228866E-0001  8.359066E-0001
 -8.911491E-0001 -2.223085E+0000
 -8.989764E-0001 -3.161659E-0002
  2.111860E+0000 -1.412827E-0001
 -5.176492E-0001  3.187422E-0001
 -2.565853E-0001 -9.842783E-0001
 -3.456680E-0001 -6.596644E-0001
  3.083479E+0000  1.101789E+0000
 -2.796798E+0000  7.527179E-0001
  1.315314E+0000 -9.094608E-0001
  1.115935E+0000  2.756552E-0001
 -9.476785E-0001 -1.674401E-0002
  2.422373E+0000 -8.880964E-0001
 -3.117652E+0000  1.844992E+0000
 -2.203095E-0001 -1.439836E+0000
  9.767978E-0001 -3.970143E+0000
 -7.472788E-0002  2.333615E-0001
  2.613654E+0000  5.606344E+0000
 -2.761501E+0000  1.264809E+0000
 -3.187632E+0000 -3.447511E+0000
  5.714140E+0000 -3.087148E+0000
 -7.809770E-0001  3.577952E+0000
 -4.157512E-0001 -1.137827E-0001
 -3.061097E+0000 -3.780743E+0000
  3.405359E+0000 -2.698442E+0000
  3.572072E+0000  2.853655E+0000
 -1.763998E+0000  4.200476E+0000
 -2.769443E+0000 -1.787809E+0000
  1.031229E+0000 -3.709917E+0000
  2.177251E+0000  2.663883E+0000
 -2.592555E+0000  3.499862E+0000
 -2.319239E+0000 -1.397305E+0000
 -9.542526E-0001 -4.103085E+0000
  4.093419E+0000  3.220864E+0000
 -1.127654E+0000  3.201009E+0000
 -1.635453E+0000 -2.484800E+0000
 -8.284754E-0001 -1.712804E+0000
  2.732131E+0000  1.267959E+0000
 -8.632697E-0001  2.462855E+0000
  7.533853E-0001 -2.912303E+0000
 -2.320458E+0000  3.152656E-0001
  2.521923E+0000 -2.396620E+0000
 -2.473939E+0000  1.348032E+0000
  5.836139E-0001  1.160486E+0000
 -8.531344E-0001  8.903789E-0001
 -2.643021E-0001 -1.920486E-0001
  7.482289E-0001  4.688311E-0001
  6.637294E-0001 -5.820232E-0001
 -7.510444E-0002  7.091790E-0001
  6.761364E-0001  1.279375E-0001
 -3.586480E-0001 -5.069418E-0001
  9.928291E-0002  6.796444E-0001
  2.480143E+0000  3.078371E+0000
 -1.733116E+0000  4.036721E-0001
  1.406599E+0000  5.924387E-0001
 -1.979223E+0000 -1.631682E+0000
  4.241328E-0001 -6.713159E-0001
 -1.230593E+0000 -2.773847E-0001
 -1.601784E-0001  1.068072E+0000
 -1.606938E-0001 -5.059648E-0001
  8.608704E-0002 -1.336148E-0001
 -2.162373E+0000  1.559947E+0000
  2.076070E+0000  5.550330E-0001
 -1.937082E+0000  9.241982E-0001
  1.625554E+0000  8.407529E-0002
 -8.053420E-0001  1.949534E+0000
  3.220144E-0001  2.275215E+0000
 -2.859365E+0000 -2.591187E+0000
  1.407516E+0000 -2.901107E-0001
  7.627356E-0001  3.031296E+0000
 -9.718133E-0001  2.206027E-0001
 -4.471287E+0000 -5.400324E-0001
  3.854702E+0000  1.427078E-0001
 -6.296335E-0001  2.043804E+0000
 -2.214091E-0003  1.964105E+0000
 -1.992233E+0000 -1.373157E+0000
  6.520199E-0001  9.218946E-0002
 -9.406280E-0001  2.154031E+0000
 -3.418567E-0001  7.885566E-0001
  1.496401E+0000 -1.306208E-0001
 -2.747991E+0000  2.025350E+0000
  1.986941E+0000  3.755495E-0001
 -1.972505E+0000 -2.600896E+0000
  2.697358E+0000 -5.438399E-0001
 -4.488759E-0001  2.750892E+0000
 -1.839980E+0000  2.870000E-0001
 -1.755579E+0000 -3.722593E+0000
  4.331201E+0000  1.250532E+0000
 -2.193021E+0000  3.624227E+0000
 -1.905043E+0000 -2.467531E+0000
 -2.183435E+0000 -2.513748E+0000
  3.598279E+0000  7.057589E-0001
  8.196025E-0001  2.553117E+0000
 -2.942565E+0000  1.386136E+0000
 -1.358220E-0001 -3.636200E+0000
  2.103875E+0000  2.824396E-0001
 -5.914204E-0001  1.785129E+0000
 -1.705315E+0000 -2.929333E-0001
  4.453323E-0001 -1.459510E+0000
  2.464687E-0001  5.484021E-0001
 -4.789683E-0001  2.528575E+0000
 -7.480196E-0001 -2.108780E+0000
 -2.639855E+0000 -1.884946E+0000
  2.500809E+0000  8.531351E-0001
 -1.769453E+0000  2.829867E+0000
 -3.521101E+0000 -6.702753E-0001
  9.400443E-0001 -4.122454E+0000
  2.174799E+0000  1.414124E+0000
  1.698726E+0000  1.395979E+0000
 -2.400856E+0000 -1.462126E+0000
 -1.436040E-0002 -1.391045E+0000
  3.144339E+0000 -3.285233E-0001
 -3.609421E+0000  3.840754E+0000
 -1.488102E+0000  3.471981E-0001
 -1.194780E+0000 -1.945129E+0000
  3.967632E+0000  1.529713E+0000
 -1.247467E+0000  2.813951E-0002
 -2.033791E+0000 -2.239685E+0000
  2.073062E+0000 -1.358606E+0000
  2.263181E+0000  6.595902E-0001
 -2.477162E+0000  1.383655E+0000
 -6.632479E-0001 -1.994969E+0000
  2.036231E+0000 -2.043327E+0000
  1.618036E+0000  5.180532E+0000
 -1.950649E+0000  1.808241E+0000
 -1.775879E+0000 -4.122085E+0000
  2.011462E+0000  6.846619E-0001
  2.087457E-0002  2.480379E+0000
 -2.625724E+0000  2.351932E+0000
 -2.108188E+0000 -4.194544E+0000
 -1.650260E-0001 -1.225491E+0000
  2.216005E+0000 -2.598617E-0002
 -1.577953E+0000  1.153372E+0000
  4.689700E-0002 -1.703098E+0000
 -1.313395E+0000 -1.041067E+0000
  1.768119E+0000 -4.120973E-0001
 -1.108915E+0000  2.317714E+0000
 -7.736720E-0001 -1.943328E+0000
 -3.767601E-0001 -2.543261E+0000
  3.589013E+0000  8.820099E-0002
 -1.194667E+0000  2.961221E+0000
 -3.418620E+0000 -2.208958E+0000
  3.220232E+0000 -1.722530E+0000
  1.178377E+0000  1.784760E+0000
  1.963035E-0001  1.389723E+0000
 -1.755111E+0000 -1.667109E+0000
  1.489540E+0000 -2.380256E+0000
  4.271668E-0001  2.107269E+0000
 -1.691180E+0000 -6.036510E-0001
  1.960314E+0000 -2.155971E+0000
 -2.753288E-0002  2.156691E+0000
 -2.453461E-0001 -6.221743E-0001
 -1.426208E+0000 -2.340961E+0000
  1.024084E-0002 -2.423784E+0000
  3.439089E+0000 -4.859324E-0001
 -1.635865E+0000  1.478420E+0000
 -3.053814E-0001 -1.306501E+0000
  2.140625E-0001  2.670737E-0001
  1.885452E+0000  1.590143E+0000
 -8.715548E-0001  1.988393E-0001
  7.706283E-0002 -4.248496E+0000
  8.671601E-0001 -2.382026E-0001
  2.217222E+0000 -3.814475E-0001
  1.244397E+0000  1.577806E+0000
 -1.245170E+0000  1.257129E+0000
  8.146042E-0001 -2.325754E+0000
  1.394781E+0000 -2.729260E+0000
  2.192623E+0000  7.074105E-0001
 -2.247998E+0000 -1.276374E+0000
 -1.185943E+0000 -2.029101E+0000
  2.156183E+0000  1.210483E+0000
 -2.265792E+0000  4.419103E+0000
 -2.846211E-0001 -1.246288E+0000
  6.832449E-0001 -1.244867E+0000
  1.569813E+0000  5.288276E-0001
 -2.258349E+0000  3.554088E+0000
  6.411575E-0001 -2.268958E+0000
 -2.145292E+0000 -7.618896E-0001
  1.743767E+0000 -1.056538E+0000
 -1.307102E+0000  1.477441E+0000
 -1.075965E+0000 -1.593567E-0001
  7.389001E-0001 -1.289513E+0000
 -2.124658E-0001  2.689947E-0001
  2.168954E+0000  4.286350E-0001
 -2.247866E+0000  8.044116E-0001
  2.786396E+0000 -1.229188E+0000
  1.337911E-0002  3.686681E-0001
 -4.651051E-0001 -5.608065E-0001
  3.293512E-0001  4.589835E-0001
  2.050861E+0000  9.545486E-0001
 -6.041027E-0001  5.021186E-0002
  2.014563E-0001 -8.019062E-0002
 -1.473669E+0000 -1.778887E+0000
  2.629941E+0000 -6.719842E-0001
  2.635688E-0001  1.482949E+0000
 -1.797513E+0000 -1.712370E+0000
  3.080308E-0001 -1.855969E+0000
  2.408019E+0000 -1.198018E-0001
  6.027246E-0002  2.768190E-0001
  9.781024E-0001  1.366349E+0000
 -2.441759E+0000 -1.534197E+0000
 -1.006211E-0001 -1.762178E+0000
  3.059040E-0001 -1.256978E+0000
  1.233962E+0000  6.672698E-0001
 -7.352695E-0001  3.091483E+0000
 -2.361440E+0000 -2.703532E+0000
  1.134398E+0000 -3.280763E+0000
  2.606853E+0000  3.971763E+0000
 -3.604390E-0001  1.772822E+0000
 -5.912549E+0000 -8.714846E-0001
  3.742279E+0000 -3.486391E+0000
  3.184549E-0001  1.020720E+0000
 -3.178958E-0001  7.662920E-0001
 -1.961840E+0000 -1.045003E-0001
  1.054988E+0000 -5.914743E+0000
  2.845795E+0000  1.704927E+0000
  2.210003E-0001  2.520621E+0000
 -5.595293E+0000 -2.072901E+0000
  4.029078E+0000 -4.046684E+0000
  3.543522E+0000  1.842342E+0000
 -2.407197E+0000  5.741200E+0000
 -1.472496E+0000 -1.979410E+0000
 -1.348458E-0001 -2.961727E+0000
  1.780385E+0000  2.087884E+0000
 -1.698846E-0001 -5.124903E-0001
 -2.841680E+0000 -1.499089E+0000
  2.841902E+0000 -1.308190E+0000
  1.478436E-0001  4.247846E+0000
 -2.132879E+0000  1.344868E+0000
 -9.314623E-0001 -3.049655E-0001
  2.997355E+0000 -2.600910E+0000
 -3.182350E+0000  4.041047E+0000
 -1.823054E+0000  2.735791E-0002
 -2.142249E+0000 -2.667160E+0000
  1.734672E+0000  1.189407E+0000
 -5.953401E-0002 -7.046157E-0001
 -1.066325E+0000 -9.755746E-0001
  1.668573E+0000  1.481327E+0000
  2.148617E+0000  3.122319E+0000
 -1.084968E+0000  2.975888E+0000
 -2.667854E+0000 -9.001074E-0002
  2.048296E+0000 -2.986793E+0000
 -9.035520E-0001  1.774152E+0000
  1.518453E+0000  6.246284E-0002
 -1.711660E+0000  5.273607E-0001
  2.335350E+0000 -1.993991E+0000
  1.059305E+0000  1.654843E+0000
 -5.615059E-0001  1.367369E-0001
 -1.368964E+0000 -1.237325E+0000
  2.353287E-0001 -1.443001E+0000
  1.601724E+0000 -7.254750E-0001
 -4.613061E-0001  6.029543E-0001
  1.169665E+0000  1.024342E+0000
 -2.724259E+0000 -1.384554E+0000
 -1.812932E-0001 -1.390701E-0001
  1.758354E+0000  1.035928E+0000
 -1.816900E+0000  2.631735E+0000
 -2.768411E+0000 -1.773254E+0000
  2.104620E+0000 -4.356209E+0000
  2.549705E+0000  6.548900E-0001
 -2.730604E+0000  2.723890E+0000
 -1.028034E+0000 -1.682376E+0000
 -8.160775E-0002 -1.704612E+0000
  4.470133E+0000  6.389187E-0001
 -8.292911E-0001 -1.045762E-0001
 -2.962247E+0000 -1.202544E+0000
  1.425091E+0000 -2.626684E+0000
  1.342913E+0000  2.261466E+0000
 -3.004053E-0001  1.390401E+0000
 -2.696986E+0000 -2.777811E+0000
  2.327698E+0000 -1.322692E+0000
  1.663495E+0000  2.423607E+0000
 -1.768469E-0001  4.120647E+0000
 -4.465212E+0000 -3.800678E+0000
  1.672820E+0000 -3.095843E+0000
  4.438048E+0000  2.002375E+0000
 -4.549400E+0000  5.025657E+0000
 -2.679559E+0000 -1.655917E+0000
  4.584670E-0001 -1.955981E+0000
  3.222520E+0000  5.680608E-0001
 -1.617041E+0000  2.615847E+0000
 -2.588895E+0000 -5.153129E-0001
 -2.877946E+0000 -1.098190E+0000
  2.975372E+0000 -2.346707E+0000
 -1.229611E+0000  4.603693E+0000
  5.395946E-0001 -1.284396E+0000
 -1.070838E+0000 -2.252221E+0000
  2.343444E+0000  4.971147E-0001
  2.389480E-0001  1.086338E+0000
 -5.047949E-0001  6.767143E-0001
 -1.315363E+0000  4.946652E-0001
 -2.935254E+0000 -2.274908E+0000
  1.609328E+0000  1.657092E-0001
  1.816036E+0000  3.535830E+0000
 -3.664919E+0000  9.205833E-0001
  7.562797E-0002 -4.331704E+0000
  4.778794E+0000 -3.523172E+0000
 -5.343838E-0001  3.762379E+0000
 -1.125085E+0000 -7.483561E-0002
  9.694807E-0002 -1.969758E+0000
  2.382191E-0001  3.996161E-0001
  1.201071E+0000 -2.288073E-0001
 -3.834760E+0000  1.052569E+0000
  1.575191E+0000 -2.261561E+0000
  2.450712E+0000  2.024313E+0000
 -1.964800E+0000  1.079268E+0000
 -8.750965E-0001 -1.102490E+0000
  2.512094E+0000 -1.600232E+0000
  2.262368E-0001 -5.562410E-0001
 -1.486260E+0000 -2.420284E-0001
  1.550102E+0000  1.078296E+0000
 -3.303637E+0000  7.283788E-0001
  2.689265E+0000 -1.265190E+0000
 -4.206776E-0001  1.566870E+0000
  6.378652E-0001 -1.541329E-0001
 -3.439807E+0000 -2.882248E-0001
  3.495499E+0000 -8.820763E-0001
 -8.411765E-0001  1.730439E+0000
 -3.299359E+0000  2.556925E-0001
  1.030052E+0000 -4.264379E+0000
  2.024481E+0000 -5.517305E-0001
 -1.254911E+0000  2.647037E+0000
 -1.855593E+0000 -9.497114E-0001
  4.119747E-0002 -2.933572E-0001
  6.902870E-0001  1.395611E-0001
 -4.229939E-0001  7.114631E-0001
 -1.200763E+0000 -1.052693E+0000
  8.868721E-0001 -6.405775E-0001
  2.085547E+0000  1.240744E+0000
 -5.907159E-0001 -1.073625E+0000
 -3.890599E-0001  6.697501E-0001
  8.793097E-0001  2.918156E+0000
 -2.582217E+0000  1.642288E+0000
  9.565527E-0001 -4.110849E-0001
  1.077295E-0001 -2.358822E+0000
 -1.151873E+0000  1.678293E-0001
  1.397746E+0000 -1.155701E+0000
  1.003342E+0000  3.160517E-0001
 -1.471421E-0001  1.834835E+0000
 -8.517229E-0001 -2.897739E+0000
 -5.826486E-0001 -2.254412E-0002
  2.938194E+0000  1.402075E+0000
 -2.647032E+0000  1.805723E+0000
  8.672049E-0002 -9.453184E-0001
  3.151719E+0000 -1.160183E+0000
  5.881936E-0001  3.051596E+0000
 -2.714186E+0000 -1.689319E+0000
 -3.361369E+0000 -2.698920E+0000
  3.915219E+0000 -3.513523E+0000
 -3.813604E-0001  3.489657E+0000
 -3.397134E+0000  2.582951E+0000
  5.139429E-0001 -1.528864E+0000
  1.599979E+0000  5.917999E-0001
 -2.909873E-0001  2.144006E+0000
  1.805340E-0001  1.440769E+0000
 -1.775692E+0000 -1.927172E+0000
  1.013286E+0000 -2.142079E+0000
  1.645128E+0000  7.351604E-0001
 -2.938728E+0000  1.895721E+0000
 -5.274995E-0001 -2.406175E+0000
  1.316850E+0000 -1.738355E+0000
  7.282074E-0001  1.401443E+0000
  7.041571E-0001  2.494625E+0000
 -1.244143E+0000 -1.930454E+0000
 -1.312201E+0000 -1.620674E+0000
  1.053746E+0000 -5.326733E-0001
  1.053558E+0000  9.807738E-0001
 -2.688696E-0002 -1.906480E-0001
 -1.576445E+0000 -7.319218E-0001
  3.189194E+0000 -2.006856E+0000
 -3.796384E-0001  3.524268E+0000
  1.042708E+0000  2.208966E+0000
 -3.245167E+0000 -5.629632E-0001
 -1.610938E-0001 -1.696963E-0001
  1.760122E+0000 -5.225856E-0001
  3.015249E-0001  3.252974E+0000
  2.252146E+0000  7.038086E-0001
 -9.465580E-0001 -2.175661E+0000
 -1.556742E-0001 -1.003865E+0000
  2.510432E+0000  3.597215E-0001
 -3.693523E+0000  4.610056E+0000
  1.144614E+0000 -3.151026E+0000
  3.411749E-0001 -2.759755E-0001
  1.654111E+0000  5.673816E-0001
 -2.050634E+0000  1.231317E+0000
  2.275709E+0000 -2.089836E+0000
 -2.216474E+0000  3.095455E-0001
  3.699272E-0001 -2.072917E-0001
 -8.283546E-0001  6.107386E-0001
 -3.552308E-0002 -1.457139E+0000
  1.165204E+0000 -1.342515E+0000
 -2.256300E-0001  1.038135E+0000
 -8.915927E-0002  2.101237E+0000
  3.851685E-0001 -4.509915E-0001
  1.221690E+0000  1.655991E-0001
 -1.598456E+0000  1.882622E+0000
 -4.489146E-0001 -1.536829E+0000
  3.199462E-0002 -2.513944E-0001
  9.806484E-0001 -1.595281E+0000
 -3.121107E-0001  2.846077E+0000
  2.026146E+0000 -2.667656E-0002
 -7.186486E-0001 -9.946408E-0001
  5.019279E-0001 -3.289808E+0000
  2.858760E+0000  7.882154E-0001
 -5.000202E-0001  4.216274E+0000
 -5.267331E+0000  3.535519E-0001
  2.228703E+0000 -3.980947E+0000
  2.197307E+0000  1.150131E+0000
  3.575024E-0002  4.154369E+0000
 -2.695717E+0000  8.935547E-0001
 -8.437181E-0001 -3.039346E+0000
  2.687893E+0000  4.449043E-0001
  7.518373E-0001  3.070742E+0000
 -4.849552E+0000 -1.087342E+0000
  1.048910E+0000 -5.618256E+0000
  6.505137E+0000  2.990847E-0001
 -1.788770E+0000  2.637445E+0000
 -3.817726E+0000 -8.168610E-0001
 -5.454610E-0001 -1.827816E+0000
  5.123686E+0000  3.169951E-0001
 -1.207273E+0000  4.576269E+0000
 -5.751023E-0001 -3.495809E-0001
 -1.413574E+0000 -5.106898E+0000
  2.333678E+0000  1.077701E+0000
  1.254163E+0000  2.130871E+0000
 -2.860296E+0000 -1.564796E+0000
  2.475349E+0000 -6.907827E-0001
 -8.492589E-0001  3.480073E+0000
 -2.444309E+0000  6.917718E-0001
 -4.577550E-0001 -3.479105E+0000
  4.512680E+0000 -1.224862E-0001
 -1.673196E+0000  3.647485E+0000
 -1.752105E+0000  3.602573E-0001
 -1.534457E+0000 -2.868455E+0000
  4.460113E+0000  7.509082E-0002
  1.196429E+0000  4.699730E+0000
 -2.706164E+0000  6.593781E-0001
 -2.050564E+0000 -3.296391E+0000
  7.128827E+0000 -1.532394E+0000
 -4.818094E-0002  5.338974E+0000
 -4.676732E+0000 -9.524470E-0001
  9.578382E-0001 -6.862048E+0000
  4.765203E+0000  2.483672E+0000
  1.187352E+0000  5.245002E+0000
 -4.787861E+0000  2.653834E+0000
 -1.569958E+0000 -4.127967E+0000
  5.049440E+0000  8.823409E-0001
 -3.259829E+0000  4.348276E+0000
 -1.078374E+0000 -1.907262E+0000
 -1.754651E+0000 -2.414014E+0000
  4.511278E+0000 -1.199476E+0000
 -2.904970E-0001  4.681430E+0000
 -5.532783E+0000  2.388226E-0001
  4.914612E-0001 -2.763280E+0000
  2.354809E+0000 -1.875970E+0000
  8.550133E-0001  2.791408E+0000
 -2.079151E+0000 -1.655421E+0000
 -1.792745E+0000 -2.223998E+0000
  3.828793E+0000  1.108413E+0000
 -2.119628E+0000  3.698764E+0000
  2.608796E-0001 -5.494770E-0001
 -1.911067E+0000 -2.451401E+0000
  1.458032E+0000  5.651472E-0001
  9.123245E-0001  1.954340E+0000
 -1.846601E+0000  2.436926E-0001
 -1.476535E+0000 -9.272302E-0001
  2.424745E+0000 -8.652844E-0001
  2.089131E+0000  2.480250E+0000
 -3.399253E+0000  2.773888E-0001
 -1.077120E+0000 -3.070973E+0000
  9.532413E-0001 -4.003924E+0000
  2.696893E+0000 -2.211062E-0001
  1.252033E+0000  2.545843E+0000
 -1.874533E+0000  2.844592E-0001
 -2.229407E+0000 -9.190980E-0001
  3.058873E+0000 -5.328931E-0001
 -1.083091E+0000  3.992720E+0000
  1.695537E-0001 -1.208341E+0000
 -2.688042E+0000 -4.380986E-0001
  2.865398E+0000 -1.527028E+0000
  1.181181E+0000  1.828671E+0000
 -1.541039E+0000  1.389328E+0000
 -2.063337E+0000  6.930301E-0001
  1.459605E+0000 -1.529543E+0000
  1.371727E+0000 -7.640484E-0001
  3.359606E-0001  2.024064E+0000
 -1.098954E+0000  1.877334E+0000
 -5.304668E-0002 -3.147772E+0000
  1.764785E+0000 -7.783295E-0001
  3.821777E+0000  2.774422E+0000
 -4.100907E+0000  1.990048E+0000
  9.980411E-0001 -2.560899E+0000
  3.948751E+0000  4.700894E-0001
 -2.427961E+0000  4.620233E+0000
 -1.289782E+0000 -4.390270E-0001
 -3.414426E-0001 -3.967730E+0000
  4.421586E+0000  7.314808E-0001
  9.068930E-0002  4.472953E+0000
 -4.419294E+0000 -1.424249E+0000
  1.172794E+0000 -4.171635E+0000
  4.570923E+0000  3.535072E-0001
 -8.781336E-0001  4.788458E+0000
 -2.028623E+0000 -1.507001E+0000
  9.671587E-0001 -2.837550E+0000
  1.076785E+0000  1.989071E+0000
  7.711752E-0001  2.046913E+0000
 -1.205139E+0000 -4.710784E+0000
  1.174423E+0000 -1.789017E+0000
  2.500224E+0000  2.400462E+0000
 -2.403717E+0000  1.510784E+0000
 -3.505139E+0000 -3.945522E+0000
  3.143369E+0000  1.312505E-0001
  2.178181E+0000  3.485429E+0000
 -4.726926E+0000  3.446561E+0000
 -1.725528E+0000 -4.697584E+0000
  2.807263E+0000 -2.448822E-0001
  6.212442E-0001  6.280039E+0000
 -3.951545E+0000 -3.117077E-0001
 -2.889831E-0001 -5.337577E+0000
  6.263665E+0000 -1.251968E+0000
 -1.006968E+0000  6.187947E+0000
 -3.186335E+0000 -3.678374E-0001
 -3.063294E-0002 -3.645989E+0000
  2.998508E+0000 -6.499432E-0001
  2.543810E+0000  4.384784E+0000
 -2.789631E+0000  1.512448E+0000
 -2.319898E+0000 -4.638335E+0000
  4.615734E+0000 -2.978610E+0000
  2.211539E+0000  6.932262E+0000
 -4.668138E+0000  2.638383E+0000
 -1.596113E+0000 -6.936967E+0000
  4.283899E+0000 -1.407547E+0000
  3.049536E+0000  5.398043E+0000
 -3.726766E+0000  1.050471E+0000
 -8.707027E-0001 -3.636169E+0000
  2.266148E+0000 -2.053976E+0000
  2.843164E-0001  2.743782E+0000
 -2.574157E+0000  3.430817E-0001
 -1.019484E+0000 -2.299159E+0000
  2.744232E+0000 -2.267319E+0000
 -7.085801E-0001  2.545035E+0000
  3.072298E-0001 -1.023117E+0000
 -1.592432E+0000 -1.151934E+0000
  1.950892E+0000  8.439840E-0001
  7.171528E-0002  1.402282E+0000
 -1.590100E-0001  3.725481E-0001
  7.610990E-0001 -1.917136E+0000
  1.227312E+0000 -1.241673E+0000
  6.584402E-0001  2.028018E+0000
 -3.201755E+0000  1.061538E+0000
 -1.745727E+0000 -3.070018E+0000
  3.446738E+0000 -2.095508E+0000
  1.726562E+0000  1.101109E+0000
 -2.423833E+0000  7.492041E-0001
  8.149167E-0001 -3.041783E+0000
  1.411682E+0000 -5.138892E-0002
 -2.185772E+0000  3.309009E+0000
 -3.917501E-0001  1.493858E+0000
 -2.566982E+0000 -1.420489E+0000
  1.888159E+0000 -2.129337E+0000
  2.968609E-0002  2.588419E+0000
 -5.781686E-0001 -1.115544E+0000
 -7.655129E-0001 -8.424659E-0001
  4.349591E-0002  1.760164E+0000
 -5.931832E-0001  7.435098E-0002
 -2.087411E+0000 -1.275188E+0000
  2.577419E+0000 -1.064898E+0000
 -2.189380E-0001  5.880825E-0001
  3.863420E-0001  3.066737E+0000
 -4.946014E-0001 -7.674821E-0001
  5.476038E-0001 -1.847478E+0000
  1.567597E+0000  2.349629E+0000
 -1.213139E-0001  9.226132E-0001
 -9.584179E-0001  8.076381E-0001
  4.854539E-0002 -1.525319E-0001
  1.394945E+0000 -1.933348E-0001
 -1.632230E+0000  2.602079E-0001
  2.413414E+0000 -9.275690E-0001
 -1.617454E+0000 -6.762183E-0001
  1.995402E+0000 -9.802726E-0002
 -1.443091E+0000  2.099796E+0000
 -6.196269E-0001 -7.657330E-0001
 -4.970192E-0001 -2.100171E+0000
  1.446819E+0000  2.426754E+0000
 -1.042051E+0000 -1.118074E+0000
 -2.583477E+0000 -1.012685E-0001
  4.520309E+0000 -2.535624E+0000
 -1.143302E+0000  8.508574E-0001
  1.513627E-0001 -9.060860E-0001
 -6.771162E-0001 -1.807327E-0001
 -9.630598E-0001 -8.919963E-0001
 -2.553041E-0001  1.011625E+0000
  1.137316E+0000  2.538454E+0000
 -1.484003E+0000  2.374914E+0000
 -8.552897E-0001 -8.101734E-0001
 -3.401710E-0001 -2.864137E+0000
 -1.064357E+0000  7.610232E-0001
  2.289139E+0000  1.070745E+0000
 -3.189409E+0000  1.291938E+0000
  1.255951E+0000 -1.834246E+0000
 -1.336558E+0000  2.986094E-0001
 -6.831007E-0002  7.285606E-0001
 -4.321185E-0002 -2.596088E+0000
 -1.307006E+0000  5.719793E-0001
  1.157619E+0000  2.090759E-0001
 -1.534567E+0000  4.474736E-0002
 -2.147872E+0000 -2.493445E+0000
  2.813406E+0000 -5.767371E-0001
  1.501023E+0000  1.700277E+0000
 -2.228858E+0000  3.192816E+0000
 -1.407097E+0000 -3.241226E+0000
  1.475742E+0000 -8.324483E-0001
  1.700669E+0000  2.666208E+0000
 -2.128197E+0000  2.263255E+0000
 -1.855085E-0002  1.430490E+0000
  2.083051E-0001  1.079805E-0001
  1.238781E+0000  8.707124E-0001
  1.737072E+0000  6.109281E-0001
 -3.309044E+0000  1.515405E+0000
  5.133910E-0001 -2.706538E+0000
  2.349014E+0000  2.406845E+0000
 -2.078797E+0000 -1.474606E-0001
 -1.074331E+0000  9.919548E-0001
  2.948632E-0001 -1.704264E+0000
  9.004626E-0001  5.654253E-0002
  2.374049E+0000  4.740882E+0000
 -2.600926E+0000  2.116366E+0000
 -3.338169E+0000 -1.211693E+0000
  3.452886E+0000 -2.971995E+0000
 -7.674493E-0001  4.822009E+0000
 -7.453077E-0001  1.684554E+0000
 -3.452676E+0000 -2.414962E+0000
  2.685157E+0000 -3.073291E+0000
  8.883840E-0001  2.867751E+0000
 -2.242268E+0000  1.454188E+0000
 -2.170939E+0000 -3.599396E-0001
  4.417528E-0001 -1.189513E+0000
  2.055665E+0000  4.969903E-0001
 -1.404613E+0000  4.229584E+0000
 -3.967932E+0000 -2.199788E+0000
  1.861092E+0000 -2.003062E+0000
  3.013004E+0000  1.905355E+0000
  1.250303E+0000  2.734393E+0000
 -3.016999E+0000 -1.190401E-0001
  7.361127E-0001 -2.151757E+0000
  3.107471E-0001  2.169576E+0000
 -1.172071E-0002  1.323554E+0000
 -1.106993E+0000 -2.004885E+0000
  8.901362E-0002 -4.153280E-0001
  1.148111E+0000  1.008478E+0000
 -4.555471E-0001  9.182003E-0001
 -1.371056E+0000  1.054537E-0001
  2.512242E+0000 -3.652543E+0000
 -1.047694E-0001  2.885163E+0000
  1.439952E+0000  1.182156E+0000
 -3.523097E+0000  1.751926E+0000
  1.307010E+0000 -3.459331E+0000
  1.097041E-0001  1.608896E+0000
  3.968173E+0000  2.639007E+0000
 -3.840977E+0000 -4.975316E-0001
 -1.824102E-0001 -3.940150E+0000
  3.427196E+0000 -4.882335E-0001
  6.320030E-0001  4.147828E+0000
 -1.334737E+0000 -1.229450E+0000
 -6.608007E-0001 -3.475005E+0000
  1.492314E+0000  1.654651E+0000
  1.049883E-0002  5.104276E+0000
 -3.110238E+0000 -4.552420E-0001
 -1.056412E+0000 -1.142399E+0000
  3.465325E+0000  3.450392E-0002
  1.261345E-0003  2.556433E+0000
 -3.684227E-0001  8.781516E-0001
  9.419856E-0001 -5.015251E+0000
  7.800549E-0001  2.053054E-0001
  2.661963E-0001  2.020157E+0000
 -1.616111E+0000 -8.898611E-0002
 -1.294944E+0000 -2.196344E+0000
  2.464328E+0000 -7.931996E-0002
  7.235513E-0001  8.166936E-0001
  1.134747E+0000  1.001782E+0000
 -1.982348E+0000 -4.884166E-0001
  6.809909E-0001 -1.852093E+0000
  3.205172E+0000  1.588887E+0000
 -4.332783E+0000  4.219202E+0000
 -1.439420E+0000 -5.075170E+0000
 -5.485925E-0001 -5.353035E+0000
  5.826318E+0000  1.980348E+0000
 -4.617723E+0000  6.761277E+0000
 -7.865358E+0000 -1.467871E+0000
  3.387737E+0000 -6.414574E+0000
  4.573079E+0000  7.761364E-0001
 -8.902873E-0001  6.014494E+0000
 -3.476755E+0000 -2.876002E+0000
  1.029300E+0000 -4.897905E+0000
  5.220171E+0000  4.179776E+0000
 -2.188674E+0000  4.857729E+0000
 -3.590842E+0000 -4.955418E+0000
  2.431142E+0000 -3.214912E+0000
  4.880574E+0000  3.951399E+0000
 -5.277928E+0000  4.164452E+0000
  8.726505E-0001 -4.415780E+0000
  4.611926E-0002  2.953788E-0001
  1.486869E-0001  1.597173E+0000
 -7.682770E-0001 -2.987241E+0000
 -3.448561E-0001 -1.323715E+0000
  2.443752E+0000  2.041473E+0000
 -1.068749E+0000  1.772476E+0000
 -1.802235E+0000 -2.999683E+0000
  4.743024E+0000  2.201236E-0001
  5.961436E-0001  6.165044E+0000
 -4.038904E+0000  2.639667E-0001
 -8.259184E-0001 -6.036745E+0000
  3.145714E+0000 -5.240321E-0001
  1.216301E+0000  2.642517E+0000
 -3.336217E-0001  1.875973E+0000
 -3.969827E+0000 -2.429330E+0000
  1.745664E+0000 -5.101622E+0000
  2.826508E+0000  2.114787E+0000
 -6.400884E-0001  4.862553E+0000
 -5.055671E+0000 -4.385217E-0001
  2.336846E+0000 -8.340056E+0000
  3.640449E+0000  3.164430E+0000
 -3.009991E-0001  6.458913E+0000
 -4.633968E+0000 -3.868896E+0000
  3.120711E+0000 -6.180192E+0000
  6.752790E+0000  2.939136E+0000
 -3.217467E+0000  8.958136E+0000
 -6.211039E+0000 -4.760754E+0000
  2.704161E+0000 -5.248384E+0000
  3.783941E+0000  2.238881E+0000
 -1.227012E+0000  4.757946E+0000
 -5.501975E+0000 -4.653087E-0001
  1.660017E+0000 -3.534621E+0000
  2.406211E+0000  1.680336E+0000
 -9.961972E-0002  2.993908E+0000
 -3.183618E+0000 -1.870141E+0000
  8.870903E-0001 -5.034989E-0001
  1.593433E+0000  7.594729E-0003
 -5.746817E-0001  9.811370E-0001
 -1.184429E+0000 -1.198919E-0001
  3.317868E-0001 -2.637124E+0000
  4.809615E+0000  5.543381E-0001
 -4.655769E+0000  3.958734E+0000
  4.055124E-0001 -1.542895E+0000
 -1.546020E-0001  6.833477E-0001
  1.879223E+0000  4.431228E-0002
  6.233196E-0001 -2.046486E+0000
  1.195432E+0000  1.986954E+0000
 -7.049231E-0001 -6.267816E-0001
 -1.155648E-0001  4.013619E+0000
 -9.947509E-0001 -2.689168E+0000
 -1.711749E+0000 -8.420765E-0001
  2.878124E+0000 -1.483705E+0000
 -1.957511E+0000  2.298221E+0000
  1.756841E-0002  1.147793E+0000
 -3.205112E-0001 -9.128916E-0001
 -1.787969E+0000 -3.666559E-0001
  3.305617E+0000  2.928081E-0001
 -1.783693E+0000  5.953579E-0001
 -3.400553E-0001 -6.527139E-0001
 -8.272950E-0001 -4.318391E-0002
  3.220199E-0001 -1.706056E+0000
  1.087357E+0000 -5.091355E-0001
  1.080519E+0000 -2.997583E-0001
 -8.819038E-0001  1.294803E+0000
  9.550065E-0001  2.543045E-0001
 -1.699108E+0000 -1.015936E+0000
  1.307236E+0000 -2.870845E+0000
 -8.436267E-0002  6.236310E-0001
  2.152651E-0001 -2.108891E+0000
 -6.680157E-0001 -1.844127E+0000
  2.484088E+0000  4.876833E-0001
  1.688264E+0000  2.142743E+0000
 -5.155113E+0000  1.698297E+0000
  2.768194E-0002 -1.578688E+0000
  1.613787E+0000 -2.048177E-0001
  6.657207E-0001  1.716990E+0000
 -1.460814E+0000  1.196746E+0000
 -1.164865E-0001 -3.095590E+0000
  1.296837E+0000  9.548164E-0001
  1.962288E+0000  2.384275E+0000
 -2.984743E+0000  9.549845E-0001
  1.896787E+0000  5.504695E-0001
 -1.120411E+0000  6.073557E-0001
 -1.327668E+0000 -2.529069E-0002
  1.358949E+0000 -3.945010E+0000
 -1.218639E+0000 -3.625158E-0001
  4.493389E-0001  2.740777E-0001
 -1.497668E+0000  1.360497E+0000
 -4.143761E-0001  7.495391E-0001
  1.514714E+0000  1.058278E+0000
 -5.860251E-0001  9.158223E-0001
 -2.510259E+0000 -3.644872E-0001
  2.497761E+0000 -5.259221E-0001
  9.209015E-0001  1.270591E+0000
 -1.631183E+0000  6.865896E-0001
  1.445755E+0000 -1.299194E+0000
  5.033199E-0002 -2.569306E+0000
  1.709234E+0000  1.513865E-0001
 -7.610775E-0001  7.797592E-0001
  1.810475E+0000 -1.588999E+0000
  8.780182E-0001 -1.011540E+0000
  2.044418E+0000  2.299503E+0000
 -3.531823E+0000  5.188431E-0001
 -1.355098E+0000 -5.794995E+0000
  5.105165E+0000 -9.923463E-0001
  1.161047E+0000  5.323673E+0000
 -4.485678E+0000 -1.062119E-0001
 -1.220214E+0000 -2.652228E+0000
  2.699504E+0000 -9.211882E-0001
  1.800204E+0000  4.000994E+0000
 -4.069774E+0000  1.032892E+0000
 -8.045534E-0001 -4.255860E+0000
  9.301827E-0001  1.322910E+0000
  1.612055E+0000  2.432378E+0000
 -3.487292E+0000 -7.299915E-0001
 -2.469435E+0000 -2.046432E+0000
  2.554787E+0000 -5.085303E-0002
  1.059152E+0000  3.946216E+0000
 -2.874590E+0000  1.301513E+0000
 -2.352573E+0000 -4.146548E+0000
  2.423924E+0000  5.236726E-0001
  7.718663E-0001  2.206227E+0000
 -6.888278E-0001 -1.134075E+0000
 -1.264546E+0000 -2.508309E-0001
  8.691211E-0001 -9.652264E-0001
 -2.735307E-0001  2.595807E+0000
 -1.069143E+0000 -7.403602E-0003
 -1.136957E-0001 -5.749903E-0001
  1.068573E+0000 -1.530511E+0000
 -2.745122E+0000 -1.786149E+0000
  2.612561E+0000  1.162861E+0000
 -1.981606E-0001  3.536992E+0000
 -3.995517E-0001 -3.969139E-0001
 -1.633407E+0000 -4.360788E-0001
  7.051336E-0001  1.369906E+0000
  3.035478E+0000 -4.400590E-0001
 -1.343042E+0000  1.209301E+0000
 -2.075780E+0000 -2.931371E+0000
 -4.863381E-0001 -2.120621E+0000
  4.547735E+0000  2.491175E+0000
 -1.666191E+0000  4.859191E+0000
 -3.588530E+0000 -7.771002E-0001
  5.451265E-0001 -3.861634E+0000
  5.025711E+0000  1.519936E+0000
 -7.329215E-0001  4.539629E+0000
 -1.285377E+0000  6.676967E-0001
 -2.928634E-0001 -2.090660E+0000
  2.536640E+0000  1.169332E+0000
  4.526027E-0001  2.014940E+0000
 -8.328342E-0001  3.486996E+0000
 -5.425099E-0001 -4.049877E-0001
 -1.126691E-0001 -2.836275E+0000
 -8.838479E-0001 -3.379610E-0002
  3.001696E+0000 -1.480356E+0000
 -1.211097E+0000  1.181926E+0000
 -6.603108E-0002 -2.033567E-0001
  3.983381E-0001 -1.590039E+0000
  9.751193E-0001  2.558620E+0000
  3.776833E-0001  8.724705E-0001
 -2.515267E+0000 -1.819927E+0000
  2.977310E+0000 -1.580204E+0000
 -1.070810E+0000  2.608032E+0000
 -1.011824E+0000  1.254948E+0000
 -5.475330E-0002 -9.709660E-0001
  2.004016E+0000 -2.511184E+0000
  8.677016E-0001  1.592918E+0000
 -1.850223E+0000  1.448141E+0000
  1.446086E-0001 -2.048880E+0000
  7.631622E-0001 -1.466784E-0001
 -2.041056E+0000  3.342089E+0000
 -1.909640E+0000  1.397718E-0001
  1.725712E-0001 -4.196183E+0000
  1.654752E+0000  3.129114E+0000
 -1.089851E+0000  3.635260E+0000
 -2.025309E+0000 -2.011833E+0000
  3.112207E+0000 -2.912648E+0000
  2.415281E+0000  3.232568E+0000
 -2.014770E+0000  2.289407E+0000
 -1.985270E+0000 -2.492405E+0000
  1.469016E+0000 -5.519753E-0001
  1.101575E+0000  7.797474E-0001
 -5.720841E-0001  2.139635E+0000
 -2.799894E+0000  2.245417E-0001
  1.983581E+0000 -4.053203E+0000
 -7.504366E-0001  1.277294E+0000
  4.883681E-0001 -2.475895E+0000
 -7.556417E-0001  1.657079E+0000
  2.380220E+0000  9.760651E-0001
 -3.672869E+0000  1.949489E+0000
  3.051345E-0001 -2.272171E+0000
 -2.796756E-0001 -2.402709E-0001
  1.004053E+0000  1.197321E+0000
 -2.664915E+0000  2.867286E+0000
  4.732965E-0001 -1.199149E+0000
  1.077830E+0000  9.192216E-0001
 -1.119179E+0000  7.414792E-0001
 -2.412210E+0000  4.709110E-0001
  1.346496E+0000 -4.716029E-0001
  1.558710E+0000  2.999668E+0000
 -2.008999E+0000  2.735537E+0000
 -3.512661E+0000 -3.005531E+0000
  3.582796E+0000 -1.842261E+0000
 -5.537047E-0002  2.559430E+0000
 -2.221600E+0000 -1.772986E-0001
  4.771902E-0001 -1.987280E+0000
  1.832454E+0000  9.835036E-0001
 -1.452042E+0000  2.960123E+0000
 -2.053797E-0001  1.046445E+0000
 -2.388826E-0001  3.292593E-0001
  1.297244E+0000 -3.700990E+0000
  1.150269E-0001 -1.756155E-0001
  1.387434E+0000  1.735075E+0000
 -2.189133E+0000  1.478994E+0000
 -2.764202E+0000 -2.397654E+0000
  3.606257E+0000 -2.463740E+0000
  2.512349E+0000  3.259460E+0000
 -1.351676E+0000  1.776752E+0000
 -2.923251E+0000 -3.157956E+0000
  2.409993E+0000 -4.948822E+0000
  2.503666E+0000  2.747723E+0000
 -2.450537E+0000  4.897363E+0000
 -2.157787E+0000 -2.899429E+0000
 -5.513452E-0005 -3.595892E+0000
  6.128073E+0000 -4.231825E-0001
 -1.324123E+0000  5.441695E+0000
  6.891273E-0001 -6.092646E-0001
 -3.520932E+0000 -3.351427E+0000
  3.788146E+0000 -2.212644E+0000
 -1.257355E+0000  4.556773E+0000
 -1.221625E+0000 -5.315540E-0001
 -7.915409E-0002 -4.250192E+0000
 -1.797609E-0001 -1.502187E+0000
  2.018093E+0000  1.586567E+0000
 -1.343721E+0000 -5.872635E-0001
 -1.290245E+0000 -2.270541E+0000
  1.732366E+0000 -1.546263E+0000
  8.130085E-0001  3.632810E+0000
 -3.459144E-0001 -1.591288E+0000
 -6.736328E-0001 -4.318556E-0001
  2.083210E+0000  1.290420E-0002
 -3.605583E+0000  4.432200E+0000
  4.960786E-0001 -3.529272E+0000
 -3.516193E-0001 -1.724877E+0000
  3.790503E+0000  2.323172E+0000
 -2.321234E+0000  2.664354E+0000
 -1.375583E+0000 -1.870116E+0000
  1.239980E+0000 -2.606306E+0000
  2.742455E+0000  6.612211E-0002
  1.106535E+0000  4.073599E+0000
 -4.136493E+0000 -2.967828E+0000
  3.155884E+0000 -6.167304E+0000
  3.128850E+0000  1.796602E+0000
 -2.634837E+0000  3.106185E+0000
 -1.652472E+0000 -1.542679E+0000
 -1.027669E-0001  1.737278E+0000
  1.912249E+0000 -6.249707E-0001
 -5.290571E-0001  1.830540E+0000
 -9.119133E-0001  2.158924E+0000
 -2.256233E+0000 -5.933381E-0001
  3.011807E+0000 -2.000556E+0000
  6.972018E-0001  6.253973E-0002
  2.154819E+0000  1.931381E+0000
 -5.850019E-0001  1.392629E+0000
 -1.026841E+0000 -2.597854E-0003
  1.109278E+0000 -3.371838E+0000
  1.141759E-0002 -7.579746E-0001
  2.547307E+0000  2.033024E+0000
 -2.876755E+0000  1.834193E+0000
 -2.860047E+0000  2.915956E-0001
  1.999631E+0000 -3.276884E+0000
  1.117158E+0000 -5.623906E-0001
  1.976458E-0001  4.925422E-0001
 -1.019322E+0000  5.018090E-0001
 -1.552951E+0000 -1.536732E+0000
 -9.964761E-0001 -3.403482E+0000
  2.385855E+0000 -6.577565E-0001
  2.364224E+0000  2.192287E+0000
 -3.863288E+0000  9.646745E-0001
  1.424333E+0000 -3.188867E+0000
  2.831754E+0000  2.383377E+0000
 -7.322089E-0001  4.456507E+0000
 -5.030053E+0000  6.253329E-0001
  2.262677E+0000 -3.675269E+0000
  4.540166E+0000  1.960141E+0000
 -1.387538E+0000  5.080196E+0000
 -5.399378E+0000 -3.083940E+0000
  9.421917E-0001 -3.352643E+0000
  6.862439E+0000  1.505563E+0000
 -2.258094E+0000  5.230343E+0000
 -2.918500E+0000 -3.337920E+0000
 -1.675947E-0001 -6.873344E+0000
  3.017450E+0000  1.653566E-0001
  3.506880E+0000  3.614117E+0000
 -3.352321E+0000  1.609648E+0000
 -4.120460E-0001 -3.739563E+0000
  2.707806E+0000 -2.668839E+0000
  2.550440E+0000  4.288566E+0000
 -2.017673E+0000  1.265142E+0000
 -2.522238E+0000 -5.585984E+0000
  2.631355E+0000 -1.229217E+0000
  4.373408E+0000  4.361787E+0000
 -3.485611E+0000  2.058327E+0000
 -3.274871E+0000 -3.519160E+0000
  1.981804E+0000 -2.324012E+0000
  1.649533E+0000  3.733686E+0000
 -3.240271E+0000  3.625864E+0000
 -1.893951E+0000 -3.756231E+0000
  2.354242E+0000 -9.908947E-0001
  1.048203E+0000  2.002020E+0000
 -9.755176E-0001  2.315182E+0000
 -1.448418E+0000 -6.415663E-0001
  7.905256E-0001 -2.424741E+0000
  5.060165E+0000 -4.566647E-0001
 -1.677164E+0000  4.296005E+0000
 -2.513682E-0001 -5.092219E-0001
 -1.293582E+0000 -1.752827E+0000
  3.656606E+0000 -2.297759E+0000
 -3.524094E-0001  1.668321E+0000
  7.192083E-0001 -4.876087E-0001
 -8.750096E-0001  2.408255E-0001
  6.488802E-0001 -2.517475E+0000
  1.317638E+0000  4.023771E-0001
 -7.735440E-0001  1.248728E+0000
 -3.607087E+0000  2.257915E+0000
  1.215188E+0000 -2.186256E+0000
  1.852435E+0000  2.929981E+0000
 -1.780034E+0000  2.440027E+0000
 -3.149341E+0000 -8.121317E-0001
  1.228449E+0000 -2.401684E+0000
  1.141245E+0000  9.504751E-0001
  1.177760E+0000  1.769872E+0000
 -2.511639E+0000 -3.397671E-0001
  3.139986E-0001 -3.214385E+0000
  1.638718E+0000 -1.818893E+0000
 -8.326389E-0001  4.120074E+0000
 -1.000080E+0000  2.875281E-0001
 -2.350850E+0000 -2.505531E+0000
  3.945331E+0000 -1.912813E+0000
 -1.806410E+0000  1.937104E-0001
 -8.486518E-0001  3.027411E+0000
 -6.179827E-0001 -4.283359E-0001
  9.805295E-0002 -4.306705E-0001
  3.070671E+0000 -1.837394E+0000
 -2.315414E+0000  3.085489E+0000
  1.424395E+0000 -1.570658E+0000
 -8.910479E-0004 -2.494314E+0000
  6.803303E-0001  3.201060E+0000
 -2.927471E-0001 -8.044365E-0001
 -1.734115E+0000 -1.338502E+0000
  1.619877E+0000  7.578361E-0001
  2.162092E+0000  1.228840E+0000
 -2.151466E+0000  4.408134E+0000
 -8.057763E-0001 -1.916028E+0000
  1.632824E+0000 -2.048487E+0000
  6.003747E-0001  2.677831E+0000
 -1.309258E+0000 -2.121442E-0001
 -1.461016E-0001 -4.074760E+0000
  2.410852E+0000 -7.757375E-0001
 -6.526028E-0001  2.513934E+0000
 -2.897392E-0001 -2.182722E+0000
 -4.435398E-0001 -2.556280E+0000
  2.312736E+0000  3.536380E+0000
  5.410055E-0001  1.501751E+0000
 -2.773660E+0000 -5.420587E-0001
  2.428548E+0000 -5.227985E+0000
  1.187600E+0000  2.859980E+0000
 -1.969926E+0000  3.459218E+0000
 -2.336156E+0000 -1.857189E+0000
  8.299915E-0001 -4.573008E+0000
  5.150153E-0001  1.212901E+0000
  1.087661E+0000  1.183969E+0000
 -4.351436E+0000  4.017522E-0001
  1.980544E+0000 -3.755339E+0000
  2.234291E+0000 -2.941420E-0001
  6.336031E-0001  2.042298E+0000
 -3.332772E+0000 -1.033586E-0001
  1.497471E-0001 -5.132684E+0000
  3.724352E+0000 -1.231750E+0000
  2.210688E-0001  3.082670E+0000
 -2.137264E+0000  6.967595E-0001
 -2.042239E+0000 -2.303874E+0000
  9.287829E-0001 -1.377428E+0000
  2.224901E+0000  1.573201E+0000
 -3.066981E+0000  4.295452E-0001
  4.121382E-0001 -5.249020E-0001
  6.185158E-0001  1.685820E+0000
 -1.960484E+0000  2.707638E+0000
  7.131846E-0001 -1.502466E+0000
 -1.367319E+0000 -8.554140E-0001
  3.335056E+0000  1.345488E+0000
 -2.434896E+0000  4.747418E+0000
 -1.023644E+0000 -2.337177E+0000
  7.568274E-0001 -5.706473E-0001
  9.419346E-0001  1.731236E+0000
  7.255013E-0001 -3.897245E-0002
 -2.101218E+0000 -1.039815E+0000
  5.665172E+0000 -2.307471E+0000
 -1.255458E+0000  3.768926E+0000
 -2.079872E+0000  2.782320E-0001
 -1.835742E-0001 -2.278343E+0000
  1.079407E+0000 -1.436074E-0001
  6.956085E-0001  3.138146E+0000
 -2.149209E+0000 -1.980835E+0000
  8.973566E-0002 -2.854373E+0000
  5.135555E+0000 -3.498463E-0001
 -3.429896E+0000  5.818606E+0000
 -2.699421E+0000 -1.190461E+0000
 -7.058581E-0001 -2.835586E+0000
  5.694984E+0000  3.101409E+0000
 -2.478983E+0000  1.525935E+0000
 -2.065871E+0000 -5.679212E-0001
  2.877006E+0000 -9.528607E-0001
  1.497490E-0001  1.317461E+0000
 -1.765353E+0000  1.145232E+0000
 -1.665417E-0001 -3.993027E+0000
  2.696637E+0000 -7.243529E-0002
  1.767540E+0000  1.881520E+0000
 -2.794606E+0000 -2.591673E+0000
  3.974145E+0000 -7.743429E-0001
 -5.270072E-0001  1.344775E+0000
  1.924886E-0001 -1.306937E-0001
  1.582060E+0000 -1.367774E+0000
 -1.146714E+0000  1.614957E-0001
 -7.681951E-0001 -2.201553E+0000
  1.427823E+0000 -1.772959E-0001
 -2.849115E-0001  5.182147E+0000
 -2.425785E+0000 -1.702946E+0000
 -1.977784E-0001 -2.539730E+0000
  2.659238E+0000  3.401379E+0000
 -2.152133E+0000  5.824620E-0001
 -2.185784E+0000 -8.897022E-0001
  3.890007E+0000  8.649444E-0001
 -1.290352E+0000  3.478779E+0000
 -2.198085E+0000 -2.094406E+0000
 -7.516002E-0001 -3.758567E+0000
  5.599111E+0000  2.160988E+0000
 -6.210274E-0001  5.685301E+0000
 -5.368352E+0000 -2.039604E+0000
  4.771130E+0000 -7.076185E+0000
  7.669219E-0001  3.023823E+0000
  2.906745E+0000  2.645938E+0000
 -7.246046E+0000 -6.290973E-0001
  2.548396E+0000 -3.819162E+0000
  2.807648E+0000  1.313820E-0001
 -1.338228E+0000  3.174316E+0000
 -4.891573E+0000  4.361096E-0001
  3.635188E-0001 -5.470294E+0000
  2.584725E+0000  1.304799E+0000
 -1.729049E+0000  2.602649E+0000
 -3.633688E+0000 -3.374382E+0000
  8.653758E-0002 -2.193038E+0000
  5.668862E+0000  2.758185E+0000
 -1.968034E+0000  4.463597E+0000
 -4.227482E+0000 -1.507270E+0000
  1.801330E+0000 -5.693141E+0000
  3.018091E+0000  3.677770E+0000
 -1.615258E+0000  4.790512E+0000
 -4.809341E+0000 -4.062899E+0000
  1.653189E+0000 -5.150739E+0000
  2.579891E+0000  4.503068E+0000
 -1.497274E+0000  3.526720E+0000
 -2.877687E+0000 -2.504089E+0000
  4.633054E+0000 -2.161711E+0000
  1.215683E+0000  4.965471E+0000
 -3.490913E+0000  4.133486E+0000
 -3.235678E+0000 -3.715014E+0000
  1.112281E+0000 -1.899114E+0000
  4.659521E+0000  3.165770E+0000
 -2.692799E+0000  3.381619E+0000
 -5.545764E+0000 -4.104581E+0000
  4.233384E+0000 -2.112461E+0000
  4.029399E+0000  4.655247E+0000
 -4.134989E+0000  3.162518E+0000
 -3.846308E+0000 -2.643045E+0000
  5.358004E+0000 -2.553167E+0000
  2.102060E+0000  6.778526E+0000
 -5.942776E+0000  5.180781E+0000
 -2.450886E+0000 -6.752484E+0000
  6.363223E+0000 -3.225047E+0000
  2.520905E+0000  6.544308E+0000
 -5.693512E+0000  7.288091E-0001
 -2.873363E+0000 -3.892488E+0000
  5.310877E+0000 -2.552974E+0000
  7.926554E-0001  5.080990E+0000
 -4.720721E+0000  3.157153E+0000
 -2.638034E+0000 -4.524648E+0000
  3.494214E+0000 -2.817461E+0000
  1.371240E-0001  3.441128E+0000
 -2.166274E+0000  2.886418E+0000
 -2.412205E+0000 -4.104104E+0000
  1.802695E+0000 -1.991481E+0000
  2.810778E+0000  1.208166E+0000
 -1.504670E+0000 -1.158426E-0001
 -8.831969E-0001 -1.465360E+0000
  7.043000E-0001 -1.664743E+0000
  1.491319E+0000  2.288753E+0000
 -1.827116E+0000 -9.891622E-0001
 -7.297635E-0001 -5.927316E-0001
  1.221167E+0000  2.582268E-0001
 -1.072396E+0000  2.105608E+0000
  1.820084E+0000 -1.244006E+0000
 -8.880472E-0002 -7.315972E-0001
 -3.376343E-0001 -1.439366E+0000
  1.113157E+0000 -7.287751E-0001
 -4.244427E-0002  2.652908E+0000
 -3.247126E+0000 -4.896571E-0001
  5.030344E-0001 -3.562125E+0000
  4.481933E+0000  2.571837E+0000
 -3.667546E+0000  4.052074E+0000
 -2.718426E+0000 -3.098732E+0000
  3.205811E+0000 -5.503255E+0000
  3.283019E+0000  6.297380E-0001
 -1.309148E+0000  4.261716E+0000
 -3.990560E+0000 -3.830292E+0000
 -3.245198E-0001 -4.649761E+0000
  3.593352E+0000 -1.024538E+0000
 -1.614948E+0000  1.097818E+0000
 -2.006962E+0000 -1.086625E+0000
 -1.866747E-0001 -2.186514E+0000
  2.074105E+0000  5.478342E-0001
 -1.236364E+0000  4.650343E+0000
 -3.748881E+0000  1.933191E+0000
  1.508545E+0000 -1.011542E+0000
 -2.043369E+0000  3.232474E-0001
  2.692681E+0000  7.782074E-0001
 -2.032598E+0000  3.681356E+0000
 -2.246801E+0000 -1.545432E+0000
  5.075231E-0001 -1.690337E+0000
  3.381922E+0000  8.686595E-0001
 -1.618324E+0000 -6.396191E-0001
 -2.878935E-0001 -9.511999E-0001
  2.739027E+0000  4.205230E-0001
 -9.309405E-0001  3.648038E-0001
 -9.250769E-0001  3.419473E+0000
 -1.019834E+0000 -1.870738E+0000
 -2.315609E-0001 -1.790378E+0000
  1.457574E+0000  2.319804E+0000
 -3.445132E-0001  7.715629E-0001
 -3.604234E+0000 -3.933140E-0001
  1.561039E+0000 -1.705222E+0000
 -1.810235E+0000 -7.361153E-0001
  2.255692E+0000  9.261587E-0001
 -1.313207E+0000  2.774185E+0000
 -1.628604E+0000 -3.192472E-0002
  2.731608E+0000 -3.250992E+0000
  1.547561E+0000  4.404845E+0000
  5.800624E-0001  2.595288E+0000
 -4.875118E+0000  9.770091E-0001
 -7.473737E-0001 -6.081382E+0000
  3.336214E+0000 -2.875427E+0000
  2.377980E+0000  4.107707E+0000
 -2.172612E+0000  1.980276E+0000
 -2.539112E+0000 -2.939212E+0000
  4.095716E+0000 -1.937225E+0000
  1.802809E+0000  4.042871E+0000
 -1.520424E+0000  3.341159E+0000
 -1.209574E+0000 -1.783834E+0000
 -4.202833E-0001  1.019888E-0001
  1.942918E+0000  1.259344E+0000
 -3.205593E+0000  1.415444E+0000
  1.140827E+0000 -1.101495E+0000
 -4.654191E-0001 -1.598203E+0000
  9.231752E-0001  7.024537E-0001
  2.024942E-0001 -1.677811E+0000
 -1.767337E+0000 -1.314437E+0000
  1.635803E+0000  3.219057E+0000
 -1.689975E+0000 -1.272434E+0000
  1.150944E-0001 -2.800304E+0000
  8.656223E-0001  7.189968E-0001
 -8.400196E-0002  1.877976E+0000
 -2.982232E+0000 -9.627059E-0001
  2.803875E+0000 -1.296441E+0000
  5.699563E-0001  4.135395E+0000
 -8.234366E-0001  9.225342E-0001
 -1.415165E+0000 -2.040333E+0000
  2.105936E+0000 -7.611176E-0001
 -5.177416E-0001  1.920947E+0000
 -1.752180E+0000 -2.781613E+0000
  6.662679E-0001 -4.097033E+0000
  1.002692E+0000  1.057527E+0000
  2.093072E+0000  1.511792E+0000
 -1.549189E+0000  2.540842E-0001
  1.657769E+0000 -2.884093E+0000
  1.732231E-0001 -1.505543E-0001
  1.968741E+0000 -1.153144E+0000
 -2.032296E+0000  4.698196E-0001
 -1.777230E+0000 -6.573412E-0001
  2.528628E+0000 -6.674271E-0001
  1.577954E+0000  1.203625E+0000
 -1.590171E+0000 -1.620755E-0001
  1.439137E+0000 -2.593408E+0000
  1.051932E+0000  1.260027E+0000
 -9.159842E-0001 -3.375849E+0000
 -1.556725E+0000 -1.071301E+0000
  3.119878E+0000 -7.116513E-0001
  4.135571E-0001  3.647231E+0000
 -2.192634E+0000 -1.481436E+0000
 -1.604159E+0000 -1.527547E+0000
  3.372387E+0000 -1.298601E+0000
 -4.256668E-0001  2.843881E+0000
 -1.120845E+0000 -1.727934E-0001
 -2.522509E-0001  8.393957E-0001
  3.399189E+0000  1.556924E+0000
 -2.374090E+0000  8.770147E-0001
  2.948423E+0000  7.858551E-0001
 -2.440302E+0000  8.654209E-0001
  1.999522E+0000 -1.338016E+0000
  1.539612E+0000  1.664416E+0000
 -3.399413E+0000  1.812198E+0000
 -2.318126E+0000 -1.226857E+0000
  2.377201E+0000 -1.080551E+0000
 -2.159601E+0000  2.292385E+0000
  1.326593E-0001 -1.252156E+0000
 -2.244953E+0000 -3.925627E-0001
  2.055298E+0000 -2.425514E+0000
  1.755169E+0000 -8.108453E-0001
  1.230848E+0000  2.062337E+0000
 -1.884384E+0000 -1.358896E+0000
  1.044512E+0000 -3.641440E+0000
  5.721366E-0001  1.910762E+0000
 -8.585667E-0002  1.256126E+0000
 -3.495941E+0000  7.570183E-0001
  2.834440E+0000 -2.481384E+0000
 -2.893500E-0001 -4.343469E-0001
  7.114584E-0001  3.014042E+0000
 -3.639080E-0002  1.283883E+0000
 -2.113379E+0000 -1.671378E+0000
  3.645780E+0000 -8.711434E-0001
  1.163201E+0000  2.415833E+0000
 -2.417723E+0000  7.371231E-0001
 -1.947458E+0000 -2.594733E+0000
  3.561653E+0000 -2.350866E+0000
  1.112381E+0000  5.535214E-0001
  2.203811E+0000  2.377723E+0000
 -2.631140E+0000  1.399550E+0000
  2.343378E+0000 -1.522117E+0000
  8.618416E-0001 -1.299057E+0000
  9.787696E-0001  2.814289E+0000
 -1.663667E+0000  2.810022E-0001
 -1.333845E+0000 -5.628728E-0001
  1.070383E+0000 -1.107659E+0000
  4.159090E+0000  1.767627E+0000
 -2.272607E+0000  2.959808E-0001
  2.523632E+0000 -5.876206E-0001
 -1.654076E+0000  1.159806E+0000
 -3.778180E-0001 -1.449269E+0000
 -1.688418E+0000 -1.561196E+0000
  3.393864E+0000 -9.402085E-0001
 -1.840298E-0002  5.663055E-0001
 -1.874932E+0000  6.260075E-0001
  1.084402E-0001  2.228267E+0000
  3.964328E+0000 -2.103025E-0001
 -2.708379E+0000  2.056679E+0000
  1.607298E+0000 -2.287431E+0000
  1.457184E+0000  7.284939E-0001
  5.853197E-0001  2.831649E+0000
 -2.587393E+0000  1.005515E+0000
 -9.260977E-0001 -2.246105E+0000
  3.938540E+0000 -3.073747E-0001
 -8.890856E-0001  1.677296E+0000
 -2.377667E+0000  3.010894E+0000
 -1.516751E+0000 -1.405540E+0000
  1.954427E+0000 -2.062824E-0001
  1.121096E+0000 -1.478551E+0000
  1.913317E+0000  1.003829E+0000
 -1.961040E+0000  8.576999E-0001
 -1.002360E+0000 -1.183909E+0000
  2.070893E+0000 -3.093812E+0000
  2.203292E+0000  7.630033E-0001
 -5.854372E-0001  3.857170E+0000
 -2.837200E+0000  9.417654E-0001
 -1.053943E+0000 -3.288739E+0000
  2.223268E+0000 -7.456276E-0001
  1.079805E-0001  1.182739E+0000
  1.390295E+0000  6.756382E-0001
 -3.849730E+0000 -7.718507E-0001
  2.746878E+0000 -1.981192E+0000
  2.479787E+0000  1.342171E+0000
  5.525911E-0001  2.435559E+0000
 -1.783027E+0000 -5.469808E-0001
 -9.329738E-0001 -3.415360E+0000
  2.790423E+0000 -1.545097E+0000
  2.533446E+0000  1.840379E+0000
 -5.313574E-0001  2.283620E-0001
  1.462996E-0001 -2.754077E+0000
  2.531958E+0000  7.096334E-0001
 -1.835075E+0000  1.831016E+0000
  2.655082E-0001 -2.177594E+0000
 -4.486557E-0001 -4.969395E-0001
 -1.183965E+0000  2.252040E-0001
  5.606091E-0001  1.922925E+0000
 -4.718640E-0001 -4.679813E-0001
  3.737346E-0001  7.962126E-0001
 -5.682595E-0001  2.749890E+0000
 -3.858715E-0001 -2.867300E+0000
 -4.708175E-0001  2.289734E-0002
  1.524697E+0000 -5.515050E-0001
 -4.454741E-0001  3.143815E-0001
  5.692377E-0001  1.168011E+0000
 -2.405528E+0000  1.037425E+0000
  2.506272E+0000 -2.620863E-0001
 -4.231381E-0001  3.822009E+0000
 -3.450601E+0000 -7.786870E-0002
  7.652896E-0001 -5.128142E+0000
  1.311477E+0000  2.031226E+0000
  3.340728E+0000  1.945894E+0000
 -4.519720E+0000  3.261189E+0000
  7.281843E-0001 -3.657717E+0000
 -6.420475E-0001 -1.286491E+0000
  3.583405E+0000  4.047057E-0001
 -5.237410E-0002  2.470914E+0000
 -1.974384E+0000 -7.178459E-0001
 -5.632236E-0002 -1.278082E+0000
  2.867077E+0000 -8.674890E-0001
 -3.808787E+0000  2.061673E+0000
  9.294032E-0001 -6.085389E-0002
 -2.607972E-0001 -1.651546E+0000
  3.924073E-0001 -6.589030E-0001
  3.059624E+0000  1.556005E+0000
 -2.003645E+0000  4.171520E-0001
 -2.520521E+0000  5.378298E-0001
  2.642608E+0000 -1.872522E+0000
 -1.569516E+0000 -4.984092E-0001
  8.407527E-0001  1.038742E+0000
  5.303465E-0001 -1.467812E+0000
 -1.745842E+0000  7.792957E-0001
  1.968092E+0000 -6.014815E-0001
 -1.532223E+0000  5.926777E-0001
  4.323556E-0002 -7.663063E-0001
 -4.417984E-0001  2.298136E+0000
 -1.584272E+0000  1.452927E+0000
 -6.814937E-0001 -2.781402E+0000
  1.126448E+0000 -3.917199E-0001
  1.059895E+0000 -6.511173E-0001
  5.833090E-0001 -1.430386E-0001
 -1.471924E+0000 -8.189871E-0001
  1.366312E-0001 -7.156839E-0001
 -4.561299E-0001  7.480666E-0002
  6.245272E-0001 -1.139490E+0000
  4.821838E-0001  3.591166E+0000
 -6.273747E-0001 -1.307988E+0000
 -1.036925E+0000 -2.889112E+0000
  9.977445E-0001 -1.705384E+0000
  2.029366E+0000  1.110940E+0000
 -1.302440E+0000  1.985844E+0000
 -2.939332E+0000 -3.244484E-0001
  1.733409E+0000 -1.546115E+0000
  6.668455E-0001  2.205487E+0000
  8.924503E-0001 -7.472196E-0001
 -1.458348E+0000 -2.908272E-0001
  1.803774E+0000 -1.052163E+0000
 -2.277669E+0000  1.058812E+0000
 -3.622178E-0001  1.602870E+0000
 -1.185628E+0000 -2.121073E+0000
  2.392883E-0001 -1.932813E+0000
  4.285738E+0000  5.950523E-0001
 -6.959618E-0001  3.846602E+0000
 -3.695085E+0000 -2.475210E-0001
  7.886630E-0002 -4.390543E+0000
  3.429046E+0000 -2.862200E+0000
  9.973602E-0001  2.040315E+0000
 -2.987018E+0000  4.281588E+0000
 -1.760907E+0000 -3.276431E+0000
  1.223277E+0000 -1.779297E+0000
  2.645693E+0000  2.347321E+0000
 -3.526557E+0000 -5.330996E-0001
 -4.753673E+0000 -2.330669E+0000
  3.593940E+0000 -5.437489E+0000
  1.222248E+0000  2.669656E+0000
 -1.538283E+0000  3.922875E+0000
 -1.109050E+0000 -1.287213E+0000
  2.493852E+0000 -1.226340E+0000
  3.407467E+0000  1.875312E+0000
 -5.225373E+0000  2.595522E+0000
 -1.865214E+0000 -4.536311E+0000
  3.584896E+0000 -4.635623E-0001
  1.926400E+0000  5.046029E+0000
 -5.672566E+0000 -1.364690E+0000
  6.746337E-0001 -2.123897E+0000
  2.808933E+0000  7.074234E-0001
  2.833327E+0000  4.375284E+0000
 -6.106634E+0000  3.117039E+0000
 -5.307111E-0001 -3.214840E+0000
  4.477565E+0000 -2.308805E+0000
 -7.540469E-0002  4.228456E+0000
 -2.539663E+0000  2.073271E-0002
 -3.952593E+0000 -1.944551E+0000
  4.260899E+0000 -1.611419E-0001
  1.059642E+0000  3.165113E+0000
 -4.994096E-0001  1.287724E+0000
 -2.318527E+0000 -2.896378E+0000
  3.069510E-0001 -1.768855E+0000
  3.148605E+0000  2.078836E+0000
 -9.991592E-0001  2.781540E+0000
 -2.241199E+0000 -2.845196E-0001
  2.022350E+0000 -2.846980E+0000
 -1.885269E-0001  1.410466E+0000
  6.370739E-0001  6.161650E-0001
 -2.882030E+0000 -2.643138E+0000
  1.290628E+0000 -1.206482E+0000
  1.606346E+0000  1.936833E+0000
 -5.473914E-0001  7.990043E-0001
 -2.657849E+0000 -2.236958E+0000
  5.155017E+0000  5.989530E-0001
 -2.877196E+0000  3.075172E+0000
 -2.042789E+0000 -2.289922E+0000
  1.102902E+0000 -3.591439E+0000
  2.887020E+0000  8.380930E-0001
 -4.778615E-0002  2.150793E+0000
 -2.844160E+0000 -3.406597E+0000
  2.638811E+0000 -2.032125E+0000
  1.089431E+0000  3.642250E+0000
 -2.090044E-0001  1.679521E+0000
 -3.369536E+0000 -4.984832E-0001
  2.374971E-0001 -6.609375E-0001
  2.791554E+0000 -4.166815E-0001
 -1.401024E+0000  2.174757E+0000
  6.281918E-0001 -1.553200E+0000
 -2.889815E-0001 -9.713714E-0001
  2.135993E+0000 -8.406231E-0001
 -1.990017E+0000  2.047999E-0001
 -4.081985E-0002  3.067655E-0001
  1.565030E+0000  3.135166E-0001
 -2.666268E-0001  1.510940E+0000
  1.369642E+0000 -6.614972E-0001
 -1.751066E+0000 -1.178574E+0000
  9.917291E-0001  2.898400E+0000
 -3.900130E-0001 -1.247316E+0000
 -1.247718E+0000 -4.629115E-0001
  2.822683E-0001 -1.047368E+0000
 -4.087709E-0001  1.593920E+0000
  4.534604E-0001  1.514666E+0000
 -7.427135E-0001  5.444583E-0001
 -4.298501E-0001 -6.074158E-0001
  2.883344E+0000 -4.063051E-0001
 -2.268505E+0000  5.523745E-0001
  2.884872E-0002 -1.435118E+0000
  1.306515E+0000  1.173154E+0000
 -1.732943E+0000  1.735427E+0000
 -3.161090E+0000 -1.025291E+0000
  4.379813E+0000 -2.245915E+0000
  1.153345E+0000  3.837113E+0000
 -1.473682E+0000  1.707667E+0000
 -2.162340E+0000 -4.248004E+0000
  3.615353E+0000 -2.591012E+0000
  7.976924E-0001  4.752014E+0000
 -1.658639E+0000  4.670795E+0000
 -5.812639E+0000 -1.915276E+0000
  2.393704E+0000 -4.830324E+0000
  2.597241E+0000  1.651546E+0000
 -8.437568E-0001  7.496097E+0000
 -4.646310E+0000  1.258485E+0000
  6.545168E-0001 -5.130547E+0000
  2.230625E+0000  1.024567E+0000
 -4.366748E-0001  5.840091E+0000
 -3.803573E+0000  6.493811E-0001
 -1.600954E+0000 -5.769658E+0000
  4.153878E+0000 -5.101406E-0002
  4.000971E+0000  1.958949E+0000
 -7.009725E+0000  3.665287E+0000
 -5.939871E-0001 -4.441861E+0000
  1.625212E+0000  5.142264E-0001
  2.246493E+0000  1.267876E+0000
 -2.996497E+0000 -2.131450E-0001
  1.123003E+0000 -2.876412E+0000
  2.266418E+0000  4.715675E-0001
  4.288553E-0001  2.013116E+0000
  1.239119E+0000 -2.305853E+0000
 -1.554139E+0000  5.715884E-0001
  1.106825E+0000 -2.753821E+0000
  2.049434E+0000  5.876085E-0001
 -1.115604E+0000  1.486723E+0000
 -1.872011E+0000 -1.893330E-0001
  8.409204E-0001 -3.530461E+0000
  1.739797E+0000  1.957017E+0000
  7.847929E-0001  3.835987E-0001
 -3.192260E+0000 -1.856315E+0000
  2.179045E+0000 -1.600581E+0000
  2.379324E+0000  2.221710E+0000
 -2.397762E+0000  2.622130E+0000
 -1.126464E+0000 -1.691440E+0000
  2.370592E-0001 -5.619674E-0001
  1.320813E+0000  3.205913E+0000
 -2.652631E+0000  2.639472E+0000
 -1.319552E+0000 -2.458050E+0000
  1.101328E+0000 -1.377923E+0000
 -2.182636E-0001  5.399968E-0001
  4.238405E-0001 -2.155174E+0000
 -9.825275E-0001  3.071369E+0000
  1.919775E+0000  2.341522E+0000
 -3.781896E+0000 -1.768479E-0001
  1.959756E+0000 -3.413768E-0001
  7.798867E-0001 -8.111804E-0001
 -3.856725E+0000  1.511592E+0000
 -1.376236E+0000 -2.467908E+0000
  2.312500E+0000 -1.661424E+0000
 -7.233072E-0001  3.571123E+0000
  5.337510E-0001  6.791580E-0001
 -3.413012E+0000 -7.180106E-0001
  3.676762E+0000  2.205795E-0001
 -1.090282E+0000  9.136806E-0001
 -3.216512E+0000 -2.439834E+0000
  1.462042E+0000 -4.252686E+0000
  3.460621E+0000  2.855512E+0000
 -1.938649E+0000  2.915781E+0000
 -3.916431E+0000 -1.517105E+0000
  1.355168E+0000 -3.977736E+0000
  4.151637E+0000  1.753681E+0000
 -3.017165E+0000  4.629950E+0000
 -2.983276E+0000 -4.674639E+0000
  1.562090E+0000 -2.616338E+0000
  2.271216E+0000  3.194140E+0000
 -2.422197E+0000  3.298095E+0000
 -2.571263E+0000 -1.979181E+0000
  2.589435E+0000 -2.989992E+0000
  1.794290E+0000  1.906637E+0000
 -3.679606E+0000  4.594027E+0000
  4.473248E-0001 -2.995906E+0000
 -1.330211E+0000 -2.586694E+0000
  4.777421E+0000  2.152960E+0000
 -9.233709E-0001  2.249210E+0000
 -4.668113E+0000 -2.781682E+0000
  1.181985E+0000 -2.834784E+0000
  4.173523E+0000  2.017922E+0000
 -9.539949E-0001  4.134574E+0000
 -3.180592E+0000 -3.492762E+0000
  3.069001E+0000 -3.778526E+0000
  1.160689E+0000  2.120216E+0000
 -7.169000E-0001  3.471415E+0000
 -4.690105E+0000 -1.671096E+0000
  2.488460E+0000 -1.156217E+0000
  2.711934E+0000  2.373851E+0000
 -3.962982E+0000  1.037135E+0000
 -2.529379E+0000 -2.424053E+0000
  1.871634E+0000 -1.097801E+0000
 -1.235132E+0000  3.377603E+0000
 -1.919685E+0000 -6.149406E-0001
 -1.669605E+0000 -1.868934E+0000
  4.248798E+0000 -9.511523E-0001
 -1.435016E+0000  3.108542E+0000
 -6.590972E-0001  2.542957E-0001
 -3.118778E-0001 -2.863817E+0000
  9.535532E-0001  1.067938E+0000
  7.516299E-0002  4.514589E+0000
 -1.970861E+0000 -1.003375E+0000
 -2.737610E+0000 -7.114925E-0001
  3.620922E+0000 -1.444397E-0001
 -7.987771E-0001  2.077419E+0000
 -2.412915E+0000  8.459212E-0001
 -1.120590E+0000 -1.057878E+0000
  1.293204E+0000  1.886383E+0000
  1.160869E+0000  2.123987E+0000
 -3.616044E+0000 -1.134419E-0001
  9.645126E-0001 -2.642745E+0000
  1.394117E+0000  2.558094E+0000
 -2.380535E+0000  3.851048E+0000
 -3.062639E+0000 -3.315107E+0000
  1.988285E+0000 -1.768496E+0000
  8.253395E-0001  5.184918E+0000
  4.216690E-0001 -4.338865E-0001
 -6.242359E+0000 -1.922139E-0001
  5.397396E+0000 -2.979197E+0000
  1.461963E+0000  1.744138E+0000
 -1.202428E+0000  1.646575E+0000
 -1.479556E+0000 -2.303933E+0000
  3.643776E+0000 -4.155283E+0000
  7.165668E-0001  2.867429E+0000
 -1.538545E+0000  1.608347E+0000
 -1.386275E+0000 -1.182204E+0000
  1.643653E+0000 -2.134948E+0000
  2.155906E-0002  2.671446E+0000
 -1.065255E+0000  1.836786E+0000
 -4.106237E+0000  1.563533E+0000
  1.821581E+0000 -3.582745E+0000
 -1.949194E+0000  3.905180E-0001
  9.844193E-0001  3.163429E+0000
 -1.260146E-0001  1.540199E-0001
 -2.509177E+0000 -6.043583E-0001
  8.979498E-0001  2.306490E+0000
 -4.857475E-0001  1.679178E-0001
  9.357358E-0001  1.846179E+0000
 -1.305450E+0000  7.345547E-0001
 -1.153492E-0001  4.795330E-0002
  9.505694E-0001 -1.020727E+0000
 -2.394592E+0000  2.050570E+0000
 -2.529946E+0000 -1.469262E+0000
  1.515207E+0000 -3.222866E+0000
  8.465330E-0001  2.140676E+0000
 -2.423904E+0000  1.260617E+0000
  2.741438E-0001 -1.451413E+0000
 -1.978633E-0001 -2.737232E-0001
 -4.353758E-0002 -3.159707E-0001
 -2.219030E-0001  7.464293E-0001
 -1.771187E-0001 -1.920075E-0001
 -2.843162E-0001 -1.646949E+0000
  7.168284E-0001  2.791595E+0000
 -1.815519E+0000  7.290767E-0001
 -3.364815E+0000 -1.611756E+0000
  5.197796E+0000  1.418464E-0004
 -1.547025E-0001  3.411104E+0000
  2.604747E-0001  2.685218E-0001
 -1.422050E+0000 -2.327979E+0000
  1.598134E+0000  5.695632E-0001
  2.213887E-0001  1.213639E+0000
 -2.533764E+0000 -2.310522E-0001
  1.861719E+0000 -2.051104E+0000
  8.487930E-0001  2.325185E-0001
 -3.586497E+0000  1.468918E+0000
  5.107163E+0000 -2.314032E+0000
 -1.896709E+0000  1.048261E-0001
  2.067807E+0000  2.134912E+0000
 -4.950405E-0001  4.472806E-0001
  9.014276E-0001 -2.483584E+0000
 -3.090212E-0001 -1.933526E-0001
  1.388145E+0000  2.687095E-0001
 -2.477374E+0000 -1.772150E+0000
  8.626729E-0001 -1.010351E-0001
  2.906985E+0000  3.889265E-0001
 -3.908359E+0000  8.598346E-0001
 -4.963900E-0001 -2.530807E+0000
  3.572512E+0000 -2.995248E+0000
  1.353687E+0000  3.357731E+0000
 -2.642155E+0000  2.215368E+0000
 -2.444304E+0000 -1.314270E+0000
  3.421361E+0000 -1.345052E+0000
 -1.662537E+0000  4.054478E+0000
  7.870405E-0001  1.061162E+0000
 -3.405540E+0000 -3.298041E-0001
  1.727879E+0000 -2.962204E+0000
  1.570665E+0000  2.389812E+0000
 -2.647222E+0000 -1.599703E+0000
  8.582769E-0002 -1.882018E+0000
 -1.587898E-0001  1.870091E+0000
 -2.099225E-0001  9.118752E-0001
 -2.203315E+0000 -8.870238E-0001
  3.206250E+0000 -2.102423E+0000
 -5.573533E-0001  3.089304E+0000
  1.998261E-0001 -1.434886E+0000
 -8.375825E-0003 -2.258959E+0000
  2.055952E+0000  2.310612E+0000
 -2.751321E-0002  7.290692E-0001
 -3.355404E+0000  1.622109E-0002
  1.613862E+0000 -2.701585E+0000
  5.985405E-0002  2.707652E-0001
  6.495600E-0001  1.652653E+0000
  8.156935E-0001 -2.931707E-0001
 -1.823988E+0000 -5.159965E-0001
  1.964129E+0000 -6.233135E-0001
 -1.723791E+0000  1.154085E-0001
  1.463260E-0001 -2.422051E+0000
  7.970874E-0002  4.336523E-0001
  1.398255E+0000  1.805119E-0001
  1.219732E+0000 -8.306191E-0001
 -1.905663E+0000 -1.094600E+0000
  3.566695E+0000 -4.589274E-0001
 -5.741925E-0001  2.433888E+0000
 -1.617566E+0000  1.495781E+0000
 -4.012688E-0001 -5.173182E+0000
  3.335498E+0000  1.394337E-0001
  8.227339E-0001  3.333413E+0000
 -2.299280E+0000  6.035795E-0001
  1.507229E+0000 -2.007204E+0000
  1.088381E+0000  9.840806E-0001
 -1.344919E+0000  9.652190E-0001
 -1.177180E+0000 -1.877974E+0000
 -1.597622E-0001 -3.471676E-0001
  1.448977E+0000  3.314445E+0000
 -2.226679E+0000  8.414303E-0001
 -6.833924E-0001 -2.182005E+0000
  3.707944E+0000 -6.751747E-0001
  2.655235E+0000  2.397237E+0000
 -2.683899E+0000  3.608433E+0000
  4.775066E-0001  2.356781E-0002
  2.265810E+0000  2.252448E-0001
  3.759919E-0001 -6.008122E-0002
  1.717899E+0000 -1.670933E+0000
  2.906596E-0001 -3.447381E-0003
  7.569779E-0001  1.142829E+0000
 -1.343407E+0000  6.049051E-0001
 -3.818338E-0001 -1.103430E+0000
  5.487602E-0001 -9.948454E-0001
  1.928430E+0000  2.030887E+0000
 -1.726677E+0000  1.388906E+0000
 -6.347705E-0001 -2.372752E+0000
  2.349208E+0000  6.951618E-0002
 -3.587994E+0000  4.160434E+0000
  4.786701E-0001  4.027097E-0002
  7.391699E-0002 -9.008394E-0001
 -1.050864E+0000  3.886381E+0000
 -1.287443E+0000  1.431414E+0000
  8.506067E-0001 -1.297060E+0000
 -1.872694E+0000  1.171904E+0000
 -1.024281E+0000 -1.079684E+0000
  2.367763E+0000 -2.797431E+0000
  5.518602E-0001  9.414397E-0002
 -3.348197E+0000  1.932381E+0000
  3.287546E+0000 -2.660771E+0000
 -2.974993E-0001  2.024926E+0000
  1.249555E+0000  1.986091E-0001
 -1.608259E+0000 -1.858000E+0000
  3.047417E+0000  1.798845E-0001
  1.067095E+0000  2.696044E+0000
 -1.964393E+0000  2.977142E+0000
  1.496880E+0000 -4.399565E+0000
  1.932220E+0000 -6.503474E-0001
  2.199681E+0000  3.195537E+0000
 -3.948032E+0000  1.536952E+0000
  9.453368E-0001 -2.771747E+0000
  3.569790E+0000 -1.098885E+0000
 -8.536373E-0001  3.477033E+0000
 -3.685925E-0002  8.443155E-0001
 -1.456894E+0000 -1.770178E+0000
  4.808890E-0001 -1.676698E+0000
  5.491436E-0001  3.111436E+0000
  1.483822E+0000 -7.986951E-0002
 -2.572953E+0000  4.056854E-0001
  6.694593E-0001 -2.374793E+0000
 -8.930475E-0001 -7.262698E-0001
  2.305999E+0000  9.008265E-0001
 -2.266465E+0000  1.607303E+0000
  5.041601E-0001 -9.808561E-0001
  9.310777E-0001 -1.726883E+0000
  1.676593E+0000 -1.598328E+0000
  2.280611E+0000  1.403610E+0000
 -2.113330E+0000 -1.589399E-0001
 -2.598477E+0000 -3.176276E+0000
  3.904728E+0000  4.352980E-0001
  3.726620E-0001  1.807344E-0001
 -2.368908E+0000 -1.589138E+0000
  8.133390E-0001 -3.755069E+0000
  2.618925E+0000  2.610119E+0000
  2.374746E-0001  2.767067E+0000
 -4.180894E+0000  2.760505E+0000
 -1.797882E+0000 -1.610152E+0000
  1.667628E+0000 -2.115095E+0000
 -2.615661E-0002 -8.628734E-0001
  1.725883E+0000  1.280451E+0000
 -2.272604E+0000  1.762754E-0001
  1.496942E+0000 -9.998476E-0001
  4.307542E-0001  1.830754E+0000
 -2.462651E+0000  3.381951E+0000
 -5.003044E-0001 -2.045230E+0000
  3.606117E+0000 -1.676068E+0000
 -1.281293E+0000  2.651472E+0000
  8.720993E-0001  6.117610E-0001
 -1.242869E-0001 -7.988850E-0001
  5.816144E-0002  1.648343E+0000
 -4.654457E-0001 -1.235694E-0001
 -2.558763E+0000 -1.075843E-0001
  4.058808E+0000  2.590723E-0001
 -1.090263E+0000 -3.102036E-0001
 -1.200163E+0000  1.459025E+0000
 -8.013351E-0001 -3.362604E-0001
 -1.727853E+0000 -6.637688E-0001
  1.724212E+0000 -7.892982E-0001
  3.615571E-0001  2.361160E+0000
  1.080368E-0001  3.300300E-0001
  4.623102E-0001  2.364949E-0002
 -2.067995E+0000  5.175114E-0001
  2.154578E+0000 -8.759662E-0001
  3.413633E-0001 -2.736574E-0001
  2.070829E+0000 -1.845901E+0000
 -9.760756E-0002 -4.797559E-0001
 -1.304052E+0000  1.563414E+0000
  4.326442E+0000 -3.119836E+0000
 -3.545934E-0002  2.424486E+0000
  7.526168E-0001  1.612103E+0000
 -4.540958E+0000 -2.227791E-0001
  4.203296E+0000 -2.482408E+0000
 -1.458305E-0001  9.889248E-0001
 -1.674361E+0000  1.337083E+0000
  5.090603E-0001 -1.731810E+0000
  9.733372E-0002  5.359455E-0001
  2.162574E+0000  1.712779E+0000
 -1.722978E+0000 -8.265160E-0001
  1.482063E-0001 -1.946452E+0000
  4.944435E-0001  7.572000E-0001
 -1.661911E+0000  1.443327E-0001
  7.123783E-0002 -1.084226E+0000
 -6.986301E-0002  1.700805E+0000
  1.202548E+0000 -2.983490E+0000
  1.198061E+0000 -6.410172E-0001
 -4.187766E-0001  2.279674E+0000
  2.621669E+0000 -7.894888E-0002
 -1.857280E+0000 -1.591976E+0000
  2.501804E+0000 -9.841085E-0003
 -8.915278E-0001  1.879111E+0000
 -2.789896E+0000 -7.130902E-0001
  1.772770E+0000 -5.080523E+0000
  4.574496E+0000  1.324814E+0000
 -1.222508E-0001  5.091398E+0000
 -4.033292E+0000  1.487669E-0002
  2.621245E+0000 -3.626522E+0000
  3.417878E+0000  1.807373E+0000
 -1.937023E+0000  3.407297E+0000
 -2.141165E+0000 -3.044371E+0000
  3.452290E+0000 -3.932520E+0000
  3.274488E+0000  3.500117E+0000
 -4.768336E+0000  1.995878E+0000
 -3.564132E+0000 -3.227675E+0000
  5.939544E+0000 -2.298945E+0000
  1.233641E+0000  3.664357E+0000
 -3.671226E+0000  1.654376E+0000
  1.477759E-0002 -2.423313E+0000
  1.286030E+0000  2.774930E+0000
 -1.043313E-0001  6.602066E-0001
 -3.687408E+0000 -1.848999E+0000
  2.001808E+0000 -3.702399E+0000
  2.447649E+0000  1.116082E+0000
 -2.622721E-0002  2.801095E+0000
 -5.896836E-0001 -8.068814E-0001
  1.681886E-0001 -1.817823E+0000
  2.288679E+0000  1.955446E+0000
 -1.110919E+0000  3.705270E+0000
 -3.169791E+0000 -3.104117E+0000
 -7.398157E-0001 -3.268749E+0000
  3.622783E+0000  3.436111E+0000
 -1.210097E+0000  2.730395E+0000
 -2.299054E+0000 -1.165981E+0000
  2.118040E+0000 -3.551743E+0000
  2.486399E+0000  1.027939E+0000
 -3.593363E+0000  2.539525E+0000
 -7.218380E-0001 -4.795198E+0000
  1.619950E+0000 -4.131816E+0000
  1.095719E+0000  1.528825E+0000
 -1.086375E+0000 -3.066809E-0001
 -2.759092E+0000 -1.720972E+0000
  4.463424E+0000 -3.375983E+0000
  1.910441E-0001  2.968337E+0000
 -3.080037E+0000  1.771696E+0000
 -2.603522E+0000 -1.058495E+0000
 -6.460898E-0001 -2.203231E+0000
  2.367606E+0000  1.290456E+0000
  1.107255E+0000  2.400729E+0000
 -2.780660E+0000 -6.855197E-0001
  8.511308E-0001 -2.522100E+0000
  2.202112E+0000  2.454054E+0000
 -2.599810E+0000  9.189844E-0001
 -8.510444E-0001 -1.752251E+0000
  7.765946E-0002 -1.132264E+0000
  2.987043E+0000  1.872158E+0000
 -1.622740E+0000  2.814990E-0001
 -4.908827E-0002 -2.440620E+0000
 -4.260682E-0001 -1.515887E-0001
  9.781347E-0001 -5.773474E-0001
 -3.709628E-0001 -1.208580E+0000
  2.182922E-0002 -1.699071E-0002
  2.235101E-0001 -1.948037E-0001
 -1.279420E+0000  1.539014E+0000
 -3.664482E-0001 -1.639212E-0001
 -1.041220E+0000 -1.921836E+0000
  7.172397E-0001  2.192413E-0001
  1.052177E+0000 -2.074296E+0000
  1.646529E-0001  4.761879E-0001
 -3.955773E-0001  1.663926E+0000
 -8.120357E-0001  1.381356E-0001
  1.559795E+0000 -1.431265E+0000
  1.969327E+0000  1.268955E+0000
  6.949951E-0002  7.708561E-0001
 -4.252899E+0000 -1.627531E+0000
  4.049795E+0000 -2.198810E+0000
  2.636605E+0000  1.392570E+0000
 -2.053893E+0000  2.644133E+0000
 -4.042601E+0000 -2.319512E+0000
  4.160028E+0000 -3.836871E+0000
  9.793496E-0001  4.437450E+0000
 -1.741286E-0001  1.199297E+0000
 -3.611511E+0000 -2.276554E+0000
  3.525350E+0000 -3.258077E+0000
 -4.907164E-0001  4.065211E+0000
 -2.816127E+0000  2.343025E-0001
 -9.210827E-0001 -4.216791E+0000
  2.180528E+0000  1.030359E+0000
 -6.642135E-0001 -1.584880E-0001
 -2.737929E+0000  2.502420E-0002
  2.998180E+0000 -1.805936E+0000
  6.868786E-0001  3.570940E+0000
  7.226094E-0001  1.827130E-0001
 -8.041781E-0001 -2.042795E+0000
 -4.703691E-0001 -1.538233E-0001
  9.434378E-0001  5.090756E-0001
  8.064167E-0001  1.984915E-0001
 -1.599822E+0000 -1.642966E-0001
  8.255298E-0001  8.971574E-0001
 -2.470024E+0000  2.369374E+0000
  3.326315E+0000 -2.140401E+0000
 -2.088281E+0000  1.317780E+0000
 -1.450718E-0001  3.811866E-0001
  1.134904E+0000  6.806691E-0001
  6.857915E-0001  1.717627E+0000
  1.329665E-0001 -3.799661E-0001
  4.728312E-0001 -2.603917E-0001
 -1.874301E-0001 -1.714069E+0000
  1.211075E+0000 -3.243451E-0001
 -1.487063E+0000  2.881024E+0000
 -2.038119E+0000 -2.572913E+0000
 -1.786272E+0000 -2.927586E+0000
  5.014253E+0000  5.322104E-0001
 -1.865561E+0000  2.097342E+0000
 -3.827684E+0000 -1.549135E+0000
  1.625006E+0000 -3.646100E+0000
  2.415142E+0000  5.249046E-0001
  6.850199E-0001  1.336712E+0000
 -1.253894E+0000  2.845225E-0001
 -6.582579E-0001 -9.381099E-0001
  3.004064E+0000  1.594888E-0001
 -6.549769E-0001  1.284898E+0000
 -6.385240E-0001  1.648735E+0000
  5.079236E-0002 -3.646870E+0000
 -6.871649E-0003 -1.775225E+0000
  2.453306E+0000  2.413080E+0000
 -7.361653E-0002  2.502683E+0000
 -3.958663E+0000  1.968347E+0000
  1.512642E+0000 -2.313829E+0000
 -1.009374E+0000 -1.401390E-0001
  1.945552E+0000 -6.743250E-0001
 -1.518187E+0000  5.647089E-0002
  3.690823E-0001 -1.095282E+0000
 -1.156005E-0001  6.712338E-0001
  2.838789E+0000 -9.161495E-0001
 -2.904254E+0000  3.772246E-0001
 -6.339306E-0001 -1.383720E+0000
 -1.705992E-0001 -4.725398E-0002
  1.243688E+0000  2.001886E-0001
 -6.164018E-0001  2.526263E+0000
 -1.668578E+0000 -4.191818E-0001
  1.379404E+0000 -1.518786E+0000
 -5.514626E-0001  1.017084E+0000
  5.486762E-0001  4.761712E-0002
 -1.228493E+0000 -1.942117E+0000
  4.577651E-0001 -5.658954E-0001
  1.537946E+0000  3.791076E-0001
 -7.670444E-0001  2.124499E+0000
  3.415292E-0001 -1.474706E+0000
  3.930962E-0001 -9.767831E-0001
 -4.128736E-0001 -1.006417E+0000
  7.267295E-0001  1.607763E+0000
 -7.344823E-0001  7.050935E-0001
 -2.181315E-0001 -8.780392E-0001
  2.298324E+0000  6.662066E-0002
 -1.766517E+0000  1.977883E+0000
 -5.799078E-0001  1.017760E-0002
 -1.403259E+0000 -5.371308E-0001
 -3.023378E-0001 -1.575854E-0001
 -3.514259E-0001 -3.481917E+0000
  4.588082E+0000  9.231961E-0001
 -9.551588E-0001  3.039867E+0000
 -2.840645E+0000 -3.536058E+0000
  2.710946E+0000 -2.899158E+0000
  8.344559E-0001  2.290995E+0000
 -3.781549E-0001  9.613058E-0001
 -4.029973E+0000 -3.067780E-0001
  4.635353E+0000 -3.847905E+0000
 -1.185201E+0000  2.141789E-0001
 -2.203537E-0001 -5.037636E-0001
  2.654517E+0000 -1.276344E+0000
 -2.923388E-0001  3.509376E+0000
  3.656774E-0002  6.851303E-0001
 -2.518312E+0000 -1.034876E-0002
  3.549662E+0000 -3.324048E+0000
  5.240878E-0001  1.601388E+0000
 -1.248574E+0000  1.165680E+0000
  1.015891E+0000 -2.960639E+0000
 -2.654612E-0001  2.723274E+0000
 -6.608287E-0002  1.151631E+0000
 -3.029049E+0000 -1.067679E+0000
  1.858634E+0000 -1.856301E+0000
  2.010938E+0000  2.708425E+0000
 -1.233594E+0000  3.325429E+0000
 -1.971175E+0000 -9.146242E-0001
  2.600442E+0000 -2.499626E-0001
  2.036638E-0001  2.607286E-0001
 -1.193350E+0000  4.018829E-0001
  2.358856E+0000 -7.402515E-0001
  3.235760E-0002  2.481131E+0000
  1.844171E+0000  9.837931E-0003
  6.413302E-0001  2.047371E+0000
 -6.807524E-0001  1.539030E-0001
 -9.949529E-0001 -1.835857E+0000
  1.732443E+0000 -7.584912E-0001
  1.008872E+0000 -5.408564E-0001
 -7.204688E-0001  4.123522E-0001
  4.394726E-0001 -2.412099E+0000
 -1.687883E-0001  1.850501E+0000
  1.362292E+0000  6.176250E-0001
 -2.042677E+0000  1.514238E+0000
 -2.190885E-0001 -5.458386E-0001
 -1.180317E+0000 -8.200770E-0001
  2.380643E+0000  1.487664E+0000
 -1.730798E+0000  1.976345E+0000
 -1.550642E+0000 -3.600196E+0000
  4.590452E+0000 -2.322174E+0000
 -1.185358E+0000  3.974928E+0000
 -8.810251E-0001 -8.925258E-0002
 -2.254288E+0000 -1.667479E+0000
  4.425012E+0000 -2.067535E-0001
 -1.160120E+0000  3.858657E+0000
 -1.712663E+0000  8.058736E-0001
 -1.544993E+0000 -1.604145E-0001
  4.986777E-0001 -1.028957E+0000
  1.483471E+0000 -1.966638E-0002
  1.744371E+0000  3.375845E+0000
  8.443460E-0001  4.621488E-0001
 -5.004205E+0000 -3.246739E-0001
  2.728067E+0000 -3.486448E+0000
  1.037497E+0000 -1.191189E+0000
  1.196215E+0000  3.574756E+0000
 -6.340377E-0001  1.266209E+0000
  1.120405E+0000 -3.428703E+0000
  7.670515E-0001 -9.729707E-0001
  2.382086E-0002  1.602293E+0000
  7.274618E-0001 -3.814565E-0001
 -8.132355E-0001  3.008427E+0000
  2.497736E+0000 -2.664276E+0000
 -2.801858E+0000  2.437088E+0000
  2.372064E+0000  1.037258E+0000
 -7.465941E-0001 -5.319883E-0001
  1.491995E+0000  1.626205E+0000
 -5.014342E-0001  1.851454E+0000
 -8.543158E-0001  8.344814E-0001
 -1.811268E+0000 -1.462014E+0000
  1.451669E+0000  7.355479E-0001
 -1.519063E+0000  1.568902E+0000
 -3.033127E+0000 -1.769282E+0000
  9.635564E-0001 -2.541220E+0000
  2.769706E+0000  6.402765E-0001
 -1.314716E+0000  8.670793E-0001
  1.759204E+0000  1.004422E+0000
 -9.757047E-0001  6.086994E-0001
 -1.321987E+0000 -3.660531E+0000
  1.748698E+0000  4.634490E-0001
 -6.541251E-0001  4.271375E+0000
 -4.503837E-0001  4.329620E-0002
 -3.864132E+0000 -1.940955E+0000
  1.418030E+0000 -6.967192E-0001
  2.879239E+0000  5.010310E-0001
 -4.038102E-0001  4.030366E+0000
 -1.281024E+0000  1.022980E+0000
 -2.657366E-0001 -1.834584E+0000
 -3.879981E-0003  2.768934E+0000
  1.004662E+0000 -1.971098E-0001
 -2.106474E+0000  1.680787E+0000
 -9.077599E-0001  1.185874E-0002
  1.661727E+0000 -1.471358E+0000
 -7.890015E-0001  1.533213E+0000
  3.666129E+0000 -1.490808E+0000
 -1.228494E+0000  4.645626E-0001
  8.854914E-0001 -1.699251E+0000
  1.680695E+0000 -8.096488E-0001
  2.181063E+0000 -6.746125E-0001
 -2.567604E+0000  2.158800E+0000
  1.549367E+0000 -3.816896E+0000
 -1.197835E+0000  2.051452E-0001
  2.399169E+0000  1.685907E-0001
 -1.873612E+0000  2.499506E+0000
 -1.152817E+0000 -1.496539E+0000
 -2.396855E+0000 -1.668864E+0000
  1.727471E+0000  5.738171E-0002
  6.380643E-0001 -9.065035E-0001
 -3.370093E-0001  1.046594E+0000
  2.762613E-0001  4.744643E-0001
 -8.448147E-0001  1.924025E+0000
  1.706288E+0000 -1.727596E+0000
 -1.083352E+0000 -1.059413E+0000
  1.912728E-0001 -2.645706E+0000
  2.108434E+0000  2.351046E-0001
  1.160331E-0001  2.172747E+0000
 -1.931614E+0000 -3.052026E+0000
  1.715832E+0000 -6.604015E-0001
  2.794079E+0000  2.259906E+0000
 -2.773121E+0000  1.732705E+0000
 -2.240986E+0000 -1.539104E+0000
  2.793135E+0000  3.293650E-0001
 -5.547654E-0001  8.162310E-0001
 -1.144546E+0000  1.787043E+0000
 -1.059948E-0001 -3.568687E+0000
 -3.244215E-0001  1.017949E+0000
  7.323213E-0001  7.781657E-0001
 -3.174650E-0001  8.095987E-0001
 -1.317310E+0000 -7.175405E-0001
  1.147877E+0000 -4.057377E-0001
  2.009262E+0000  2.005735E+0000
 -1.800261E+0000  1.490598E+0000
  5.570156E-0001 -2.034830E+0000
  1.223951E+0000  9.134615E-0001
  1.972804E+0000  3.027550E+0000
 -2.007094E+0000  2.576726E-0001
 -1.544131E+0000 -2.184855E+0000
  3.128711E+0000 -3.362704E+0000
  1.937679E+0000  4.323672E+0000
 -2.172206E+0000  2.312490E+0000
 -3.387649E+0000 -4.089730E+0000
  3.573839E+0000 -1.683592E+0000
  1.808624E+0000  5.761090E+0000
 -2.541362E+0000  3.789294E+0000
 -3.243170E+0000 -3.933863E+0000
  1.662784E+0000 -5.133940E+0000
  4.756101E+0000  4.452277E+0000
 -4.185646E+0000  3.505281E+0000
 -8.297953E-0001 -3.817591E+0000
  4.180428E+0000 -1.948526E+0000
 -5.978027E-0001  2.052295E+0000
  8.630835E-0001  7.136642E-0001
 -2.021356E+0000 -2.242959E+0000
  7.068827E-0001 -3.013013E+0000
  1.435269E+0000 -5.351799E-0001
  3.110591E-0001  3.039791E+0000
  4.368160E-0002 -5.815250E-0001
 -3.046197E+0000 -1.932476E+0000
  4.054499E+0000 -1.052150E+0000
 -8.686895E-0001  3.703651E+0000
 -1.870657E+0000  1.115002E+0000
  1.812236E+0000 -3.130604E+0000
  1.032112E+0000 -1.079227E+0000
 -1.529857E-0001  1.750978E+0000
  1.331360E-0001  9.182764E-0001
 -1.105631E-0001 -1.850106E-0001
  2.045348E+0000 -1.000616E+0000
 -3.200785E+0000 -5.551015E-0001
  1.856947E+0000 -3.424608E+0000
  1.093191E+0000  2.980977E+0000
 -1.207619E+0000  1.233644E+0000
 -1.316296E+0000  3.452206E-0001
 -1.260884E+0000 -7.843144E-0001
 -2.204483E-0002 -2.625822E+0000
  3.445926E-0001  1.154907E+0000
  1.694949E+0000 -1.707293E+0000
 -1.267445E+0000  9.317735E-0001
 -4.182154E-0001 -7.222794E-0001
 -8.425595E-0001 -1.255949E-0001
 -1.461728E-0001  6.379785E-0001
  2.398324E+0000 -8.245010E-0001
  4.600378E-0001  1.712987E+0000
  3.207765E-0001  5.856568E-0002
 -2.867418E+0000 -9.322613E-0001
  1.630559E+0000 -6.383556E-0001
  2.842779E+0000  1.015634E+0000
 -2.415139E+0000  4.864297E+0000
 -1.799831E+0000  6.096297E-0001
  2.690158E-0001 -1.630089E+0000
  1.755501E+0000 -7.026815E-0001
 -1.960072E+0000  1.902035E+0000
 -1.062236E-0001 -2.617783E+0000
  2.325260E+0000 -1.360706E+0000
 -7.591308E-0001  1.231129E+0000
  2.315683E+0000  5.994320E-0002
 -5.000808E+0000 -5.965777E-0001
  2.209986E+0000 -2.484733E+0000
 -1.585729E-0001 -9.614059E-0002
  2.002563E-0001  1.876126E+0000
 -9.352429E-0001 -1.402515E+0000
 -6.956315E-0001  2.278650E-0001
  1.218487E-0001  1.816172E+0000
 -6.680110E-0001  1.210679E+0000
 -1.802452E-0001 -2.083541E+0000
 -6.239123E-0001  1.559820E+0000
  2.185818E+0000  1.547403E+0000
 -3.036996E+0000  2.144551E+0000
  2.518850E+0000 -3.768954E+0000
  3.368459E+0000  1.218988E-0001
  6.498451E-0002  3.072444E+0000
 -3.311893E+0000  4.232987E-0001
  4.027490E-0001 -2.097452E+0000
  1.737004E+0000  6.559155E-0002
 -2.478657E+0000  1.813628E+0000
  5.909520E-0001  1.465019E+0000
 -1.394292E+0000  1.012867E+0000
 -3.471541E-0002 -2.254269E+0000
  1.278808E+0000  1.192064E+0000
  2.004427E+0000  2.452542E+0000
 -2.730899E+0000 -2.191624E+0000
 -9.601412E-0002 -8.823222E-0001
  3.969356E+0000  1.368329E+0000
 -2.638319E+0000  3.402581E+0000
 -9.713348E-0001 -1.532184E+0000
  1.840723E+0000 -6.270596E-0001
  1.934040E+0000  3.682990E-0001
 -1.329095E+0000 -1.839048E+0000
 -1.108036E+0000 -7.706794E-0001
  9.552129E-0001 -5.874594E-0001
 -2.960678E-0001  2.261920E+0000
 -5.496678E-0001  1.854503E+0000
 -4.431505E-0001 -2.436589E+0000
  3.914394E-0001 -2.569150E-0001
  1.487244E+0000 -8.093739E-0001
  1.516495E+0000 -8.866494E-0001
 -1.709423E+0000  1.695605E+0000
  2.359350E-0001 -1.893802E+0000
 -4.358729E-0001 -2.130548E+0000
 -6.850100E-0001 -1.303836E+0000
 -7.182123E-0001  1.078563E+0000
  2.053753E-0001 -8.099043E-0001
 -4.621591E-0001 -1.436893E+0000
  3.577126E+0000  1.007009E-0001
 -7.807447E-0001  3.073548E+0000
 -1.565920E+0000 -3.401501E+0000
 -2.561520E-0001  3.638076E-0003
  4.230244E+0000  2.173251E+0000
 -3.346110E+0000  2.357076E+0000
 -2.833408E+0000 -1.465524E+0000
  1.496370E+0000 -5.193926E-0001
  1.383303E+0000  4.389290E+0000
 -2.748960E+0000 -9.612280E-0002
  5.094498E-0001 -2.224887E+0000
  3.099408E+0000  1.554664E+0000
  1.912660E+0000  3.498680E+0000
 -3.863698E+0000  8.848059E-0002
  9.743419E-0001 -4.626244E+0000
  5.725376E+0000  1.371808E+0000
  2.325408E+0000  2.922370E+0000
 -6.152933E+0000  7.263477E-0001
  8.804882E-0001 -5.534004E+0000
  3.354314E+0000  7.682791E-0002
  2.925581E+0000  5.591923E+0000
 -4.386146E+0000  1.546634E+0000
 -2.172022E+0000 -2.728208E+0000
  2.080329E+0000 -3.059309E-0001
 -1.184964E+0000  1.976355E+0000
  1.425260E+0000  1.715466E+0000
 -2.989431E+0000  1.085905E+0000
  2.429750E+0000 -4.203391E+0000
 -1.215270E+0000  2.232493E+0000
 -1.036218E-0001  9.777598E-0001
 -2.048982E+0000 -1.980642E+0000
 -5.723070E-0001 -6.336713E-0001
  8.650359E-0001 -3.519113E-0001
 -1.516358E+0000  1.150522E+0000
 -2.494026E+0000 -2.216183E+0000
  3.109279E+0000  3.726979E-0001
 -1.610683E+0000  3.474501E+0000
 -1.685520E+0000 -2.265559E-0001
 -6.686309E-0001 -3.429221E+0000
  1.226016E+0000 -2.905519E+0000
  1.457417E+0000  1.321913E+0000
 -4.095690E+0000  5.727037E-0001
  3.141577E+0000 -4.235841E+0000
  6.245219E-0001 -1.194831E+0000
  2.756949E+0000  2.927926E+0000
 -3.732459E+0000 -2.604621E+0000
  1.096725E+0000 -3.795078E+0000
  3.990437E+0000  1.306436E+0000
 -4.677752E-0001  4.272154E+0000
 -2.631008E+0000 -3.075712E+0000
 -5.897636E-0001 -3.279167E+0000
  1.583869E+0000  5.534358E-0001
  8.031898E-0001  1.656754E+0000
 -3.639052E+0000 -8.927254E-0001
  2.863887E+0000 -5.098213E+0000
  1.026967E-0001  1.070315E+0000
  4.413303E-0001  1.634604E+0000
 -3.194338E+0000  2.083093E-0001
  1.775482E+0000 -2.777600E+0000
  1.130386E+0000 -7.987134E-0001
 -3.739490E+0000  2.609178E+0000
 -2.351851E-0001 -1.608327E+0000
  9.052670E-0001 -9.560139E-0001
  9.615999E-0001  1.390035E+0000
 -2.245186E+0000 -6.079542E-0001
  9.121762E-0002  5.025401E-0001
  1.841700E+0000 -4.578605E-0001
 -5.759265E-0001 -1.027984E+0000
  2.424479E+0000  1.194843E+0000
 -1.043008E+0000  1.365360E+0000
 -7.359658E-0001 -2.130076E+0000
  6.501996E-0001 -1.713561E+0000
  2.716206E-0001  1.334232E+0000
 -1.538733E+0000 -4.420569E-0001
  2.086805E+0000  6.009159E-0001
  8.567725E-0001  2.653019E+0000
 -4.356161E+0000  2.003432E+0000
  3.327525E-0001 -2.225840E+0000
  2.194148E+0000 -1.540850E+0000
 -1.373742E+0000  2.642211E+0000
 -9.403662E-0001  6.026463E-0001
  2.077593E+0000 -1.384228E-0001
 -1.616821E+0000  1.751921E+0000
 -4.862304E-0001 -1.206915E+0000
  1.379508E-0003 -1.292606E+0000
  2.836345E+0000 -1.119210E+0000
  3.169093E-0001  2.874116E+0000
  2.218513E-0001  1.249179E-0001
 -4.008963E+0000 -4.199315E-0001
  1.197925E+0000 -6.910108E-0001
  9.649510E-0001 -6.745508E-0001
 -1.067400E+0000  2.110714E+0000
  1.296396E+0000 -3.197886E-0001
 -2.071838E+0000 -1.235560E+0000
  3.977554E-0001 -1.592257E+0000
  1.210984E+0000  3.722896E-0001
  1.740489E-0001  3.465770E+0000
 -8.628119E-0001 -2.257559E-0001
 -2.067834E+0000 -3.404392E-0001
  2.739713E+0000 -1.154436E-0001
 -4.697190E-0001  2.943821E+0000
 -2.111572E+0000  1.273516E+0000
  3.675716E-0001 -3.137710E+0000
  1.530023E+0000  8.540662E-0001
 -3.794065E-0001  2.512743E+0000
 -2.173246E+0000 -7.306347E-0001
 -1.347192E+0000 -1.542100E+0000
  2.172516E+0000 -8.277769E-0001
 -1.870887E+0000  3.315282E+0000
  2.232901E-0001 -7.971826E-0001
  1.303249E+0000 -1.087890E+0000
  5.393639E-0001  1.268598E+0000
 -7.785967E-0001  3.386597E+0000
  2.349749E-0001 -1.782653E+0000
 -1.626959E-0001 -8.412257E-0001
  6.445953E-0002  9.046198E-0002
  2.109079E-0001 -5.020838E-0001
 -9.073524E-0001 -2.304284E-0001
  1.234279E+0000  4.771591E-0001
 -3.264529E-0001 -1.148129E+0000
 -1.646357E-0001 -5.283324E-0001
  2.592820E-0001 -9.065006E-0001
  1.557080E-0001 -7.619818E-0002
 -7.607608E-0001 -1.128930E-0001
  2.349889E+0000 -6.412478E-0001
 -2.269738E+0000  1.970568E-0001
  1.193969E+0000 -2.155279E+0000
  1.371061E+0000  5.892633E-0001
  6.165679E-0001  5.062769E-0001
 -2.457794E+0000  8.806928E-0001
  1.183799E+0000  2.706950E+0000
  3.196422E-0001  9.453728E-0001
 -2.023514E+0000  1.048128E-0001
  3.288315E+0000 -1.165422E+0000
 -2.272500E+0000  2.395980E+0000
 -4.351479E-0001 -1.026586E+0000
  1.840885E+0000 -3.900367E+0000
  2.855588E+0000 -1.384662E+0000
  1.693854E+0000  1.201295E+0000
 -1.149439E+0000 -1.526904E-0001
 -1.772849E+0000 -3.170120E+0000
  2.189190E+0000 -9.002680E-0001
  7.947632E-0001  3.091500E+0000
 -3.030753E+0000  2.449820E+0000
 -1.969695E+0000 -4.254455E-0001
  2.754734E+0000 -6.921295E-0001
 -3.175096E+0000  4.046493E+0000
 -4.101701E+0000  9.639778E-0001
  5.008194E-0001 -4.630133E+0000
  2.262739E+0000 -9.501977E-0001
  2.145003E+0000  2.278561E+0000
 -3.675999E+0000  2.216186E+0000
 -1.202408E+0000 -2.716307E+0000
  7.125412E-0001 -4.512917E-0001
  9.146749E-0001  1.406151E+0000
  5.045082E-0001 -6.582383E-0001
  3.945281E-0001 -1.297132E-0001
  7.126078E-0001 -1.563286E+0000
  9.372514E-0002 -1.121708E+0000
  7.290493E-0001  3.722683E-0002
  2.891864E+0000 -2.556236E+0000
 -4.290588E+0000  1.960399E+0000
  2.872424E+0000 -1.897807E+0000
 -1.236439E+0000  1.726352E+0000
  2.699839E+0000  1.923272E+0000
 -3.768948E+0000  5.000479E-0001
  1.637833E+0000 -4.846697E+0000
  1.915451E+0000  3.084911E-0001
  9.919403E-0001  1.836587E+0000
 -3.795065E+0000  7.266155E-0001
  1.243565E+0000 -3.144340E+0000
  2.064543E+0000  2.694710E-0001
  3.570207E-0001  2.035871E+0000
 -4.069874E+0000  8.917126E-0001
  2.101074E+0000 -4.040112E+0000
  3.773336E+0000  1.868858E+0000
 -1.427950E+0000  4.688098E+0000
 -1.749062E+0000 -1.561835E+0000
 -5.176937E-0001 -2.549842E+0000
  3.337478E+0000  3.804335E+0000
 -1.339793E-0001  3.297290E+0000
 -5.885463E+0000  8.918061E-0001
  1.606931E+0000 -6.446917E+0000
  5.888893E+0000  2.564800E+0000
  9.924640E-0002  4.849921E+0000
 -3.805325E+0000 -9.971696E-0002
  1.015782E+0000 -2.333345E+0000
  4.500137E+0000  1.735784E-0001
 -6.726845E-0001  2.961688E+0000
 -3.496022E+0000 -2.177277E+0000
  2.929020E-0001 -5.335856E+0000
  4.898158E+0000  6.488139E-0001
  8.512492E-0001  5.279802E+0000
 -2.251717E+0000  4.073658E-0001
 -2.623423E+0000 -4.115212E+0000
  3.827053E+0000 -1.091534E+0000
  4.158292E-0001  5.350749E-0001
 -2.142791E+0000 -1.880359E+0000
  2.208653E-0001  2.631106E-0001
 -1.536462E+0000  5.721962E-0001
 -8.282012E-0001 -8.919984E-0001
  1.363898E+0000 -1.584663E+0000
 -7.471235E-0001 -2.161242E+0000
  3.072170E+0000  2.402062E-0001
  1.269825E+0000  2.265548E+0000
 -1.237453E+0000  1.975587E+0000
 -3.011716E+0000 -6.176661E-0001
  1.980923E+0000 -2.196584E+0000
  5.568029E-0001  2.196039E+0000
 -1.212586E+0000  8.087811E-0002
 -3.515705E-0001 -8.476971E-0001
 -3.498010E-0001 -2.556001E+0000
  6.529235E-0001  1.528715E+0000
 -3.701322E+0000  2.597832E+0000
 -1.718240E+0000 -9.159913E-0001
  2.771548E+0000  1.215301E-0001
  6.312113E-0001  1.315259E+0000
 -1.214215E+0000  1.901499E+0000
 -2.348904E+0000  1.063200E+0000
  2.394089E-0001 -3.905204E+0000
  2.450196E+0000 -1.784496E+0000
 -1.020977E+0000  1.802946E+0000
  5.832947E-0001 -8.474459E-0001
 -3.290657E+0000 -1.209192E+0000
  1.578076E+0000 -7.615649E-0002
 -7.570621E-0001  1.656875E+0000
 -1.701467E+0000  3.468572E-0002
 -1.228387E+0000 -2.111937E+0000
  3.192010E+0000 -1.008858E+0000
  3.406429E-0001  3.450876E+0000
 -2.737524E+0000 -3.237648E-0002
 -1.945870E+0000 -2.209762E+0000
  1.245601E+0000 -1.190731E+0000
 -1.684854E-0001  4.924678E+0000
 -2.715552E+0000 -1.881254E+0000
 -2.442834E+0000 -2.784787E+0000
  4.287114E+0000 -8.118726E-0001
  3.092571E-0001  5.350809E+0000
 -4.775455E+0000 -4.056993E-0001
  3.359950E+0000 -3.104759E+0000
  3.869461E+0000  1.582164E+0000
 -1.272827E+0000  1.929013E+0000
 -8.888687E-0001 -2.915100E+0000
 -3.323197E-0001 -2.134162E+0000
  3.456712E+0000  5.335091E-0001
 -1.654584E+0000  4.089925E+0000
 -8.400710E-0001 -8.772654E-0001
 -1.806426E+0000 -2.660579E+0000
  2.136589E+0000 -2.720571E-0002
  7.333255E-0001  6.724437E-0001
 -3.922502E+0000  1.137748E+0000
 -5.044163E-0001 -1.129661E+0000
  4.271224E+0000 -8.254134E-0001
 -1.779221E+0000  2.899723E+0000
 -1.311680E+0000  1.470286E+0000
 -2.256129E-0001 -3.549666E+0000
  7.446646E-0001 -2.089603E+0000
  2.787247E+0000  2.329413E+0000
 -2.345704E+0000  3.190747E+0000
 -2.484873E+0000 -2.493177E+0000
  3.586803E+0000 -3.345373E+0000
 -1.123724E+0000  2.874829E+0000
 -2.521144E+0000  9.769361E-0001
  3.050775E-0001 -2.373826E+0000
  2.649098E+0000  4.864632E-0001
 -5.207118E-0002  1.772342E+0000
 -4.186288E+0000  2.547457E+0000
  9.865183E-0001 -3.867170E+0000
  2.967308E-0001 -1.501316E+0000
  2.983174E+0000  3.737165E+0000
 -2.577948E+0000  4.146885E+0000
  2.957893E-0001 -3.255696E+0000
 -1.220133E-0002 -2.311406E+0000
  2.824939E+0000  2.600896E+0000
  1.257257E+0000  1.699012E+0000
 -3.183338E+0000 -9.979950E-0001
  3.117842E+0000 -1.215277E+0000
 -2.850701E+0000 -9.747505E-0001
  3.118120E-0001  1.360289E+0000
  7.428390E-0001 -1.729986E+0000
 -1.462521E-0001 -7.732139E-0001
  2.132374E+0000 -3.246584E-0001
  8.978461E-0001 -2.307378E-0001
 -5.797302E-0002  1.327510E+0000
 -1.896987E+0000 -5.122056E-0002
 -6.507901E-0001 -3.076628E+0000
  1.580698E+0000 -1.433757E+0000
  1.988141E+0000  1.539550E+0000
 -7.656358E-0001  3.228480E+0000
 -3.506122E+0000 -1.376538E-0001
  2.610123E+0000 -4.624759E+0000
  1.456925E+0000  2.377505E+0000
 -2.177155E+0000  1.707735E+0000
 -1.467764E+0000 -2.853894E+0000
  1.976635E+0000 -1.490148E+0000
  8.391302E-0001  4.769331E+0000
  6.039940E-0002  7.152745E-0001
 -3.936639E+0000 -2.632950E-0001
  1.890121E+0000 -2.488035E+0000
  1.393967E+0000  1.282663E+0000
 -2.002954E+0000  1.504215E+0000
  2.880898E+0000 -6.588912E-0001
 -1.855874E+0000 -2.525237E-0001
  1.717516E+0000  1.150020E+0000
 -1.735419E+0000  2.449721E-0001
 -6.195739E-0001  1.290207E+0000
 -2.118151E+0000 -9.803745E-0001
  3.649249E+0000 -6.308906E-0001
 -1.377520E+0000  1.905355E+0000
  8.471021E-0001 -6.110413E-0001
 -2.821478E+0000 -2.709481E+0000
  3.193751E-0001  4.463151E-0001
  9.075300E-0001  2.130462E+0000
 -2.672376E+0000  7.392488E-0001
 -4.559012E-0001 -4.588393E+0000
  1.707762E+0000 -2.772767E-0001
 -6.485303E-0001  2.794852E+0000
  1.104798E+0000 -1.812985E-0001
 -2.633790E+0000 -2.811320E+0000
  4.341971E+0000 -5.002340E-0002
 -8.496106E-0001  5.479309E+0000
 -2.332505E+0000 -1.435778E+0000
 -5.478667E-0001 -3.554606E+0000
  4.781594E+0000  2.973765E+0000
 -1.716355E+0000  5.421014E+0000
 -4.741379E+0000 -2.896854E-0001
  4.115619E-0001 -4.461737E+0000
  3.924846E+0000 -2.012931E+0000
  6.897679E-0001  2.295978E+0000
 -5.206380E+0000  6.172486E-0001
  2.155576E+0000 -4.434768E+0000
  1.193224E+0000  2.962522E+0000
  9.406568E-0001  3.360063E+0000
 -2.936931E+0000 -9.745548E-0001
 -3.161253E-0001 -1.736469E+0000
  3.230893E+0000  1.719951E-0001
 -1.949029E+0000  3.302008E+0000
 -2.497727E-0001 -2.360244E+0000
  2.260149E+0000 -1.151758E+0000
  5.609154E-0001  7.785348E-0001
 -2.185524E+0000 -2.895893E-0001
  4.146823E-0001 -1.153138E+0000
  1.681730E+0000 -3.144765E+0000
 -2.108538E-0001  3.507253E+0000
 -6.472807E-0001  4.192954E-0001
 -4.356636E+0000 -1.278175E+0000
  4.284072E+0000 -2.757677E+0000
 -1.271441E+0000  1.109551E+0000
  4.443537E-0001  1.894639E+0000
  2.089471E-0002 -2.465679E-0001
 -3.093248E-0001 -3.058607E+0000
 -9.131372E-0001 -9.564077E-0001
  1.174819E+0000  1.591533E+0000
 -5.828868E-0001  2.362217E+0000
 -2.314518E+0000 -1.359108E+0000
  3.065553E+0000 -1.587602E+0000
 -1.859304E+0000  5.151135E+0000
 -1.112472E+0000  1.027150E+0000
 -1.189403E+0000 -2.425928E+0000
  1.617052E+0000 -1.750904E+0000
 -8.047360E-0001  3.133649E+0000
  5.129107E-0001 -1.405202E+0000
 -1.639719E+0000 -1.658207E-0001
  1.630647E+0000  7.097854E-0001
 -2.588437E-0001 -2.053984E+0000
 -1.102692E+0000  8.368388E-0001
  2.498255E+0000 -9.735439E-0001
 -2.870695E+0000 -1.723905E-0001
  4.480859E-0001 -1.282726E+0000
  1.766355E+0000 -1.747323E+0000
  2.826538E+0000  3.016407E+0000
 -3.750398E-0001  3.738452E-0001
 -2.683500E+0000 -3.488958E-0001
  7.114813E-0002 -1.627861E+0000
  2.533436E+0000 -7.096680E-0001
 -9.753719E-0001 -2.757778E-0001
 -2.212967E+0000 -2.028987E+0000
  1.469068E+0000 -2.226530E+0000
 -6.109722E-0001  1.576137E+0000
 -2.208561E+0000 -6.012901E-0001
 -1.499776E+0000 -2.825594E+0000
  2.045786E+0000 -3.775502E+0000
 -1.382179E+0000  3.616501E+0000
  5.668204E-0002  6.156602E-0001
 -1.466296E+0000 -7.876933E-0003
  2.417761E+0000 -6.886940E-0001
 -1.995247E+0000  8.544524E-0001
 -5.757022E-0001  1.623272E-0001
 -1.784879E-0001 -1.697953E+0000
  1.606551E+0000  6.279850E-0003
  3.465648E-0001  1.472509E+0000
 -1.888527E+0000 -1.699930E-0001
  3.965697E-0001 -3.601723E+0000
 -1.846513E-0001  1.276815E+0000
 -5.499485E-0001  1.064122E+0000
 -1.353621E+0000 -9.114012E-0001
 -5.672668E-0001 -3.591217E+0000
  2.159905E+0000  5.382220E-0001
 -2.562727E+0000  2.741353E+0000
 -2.040634E+0000 -3.896527E+0000
 -9.469786E-0001 -1.746303E-0001
  2.027137E+0000  6.745522E-0001
  7.253387E-0001 -7.460218E-0001
 -3.556342E+0000  4.079251E-0001
  2.954156E+0000 -3.994788E+0000
 -1.569720E+0000  6.973384E-0001
  2.015808E+0000  1.226179E+0000
 -1.128986E+0000  2.353647E+0000
 -2.502935E-0001 -1.751843E+0000
 -5.439605E-0001 -1.059897E+0000
  8.570274E-0001 -8.527502E-0001
  1.608879E+0000  5.542044E-0001
 -2.514926E+0000 -1.915640E-0001
 -6.812868E-0001 -2.734647E+0000
  3.137552E+0000 -6.939906E-0001
 -5.960075E-0003  2.551349E+0000
 -1.928569E+0000 -7.406782E-0001
  1.678559E+0000 -2.386188E+0000
 -1.747009E+0000  1.882290E+0000
  1.344018E+0000  8.727590E-0001
  1.121288E+0000  1.312432E+0000
 -3.696557E+0000  5.059945E-0001
 -7.725605E-0001 -3.767742E+0000
  1.566971E+0000 -1.037019E+0000
 -8.471833E-0001  2.493300E+0000
  2.973091E-0001  2.603376E+0000
 -1.326799E+0000 -2.414678E+0000
 -1.969460E-0001 -3.673705E-0001
  1.577536E+0000 -2.716988E+0000
 -1.651777E+0000  4.514619E+0000
  5.727772E-0001 -1.932464E+0000
 -2.107443E+0000  7.536384E-0001
  2.763523E+0000  1.938248E-0001
 -2.620633E+0000  3.001713E+0000
 -1.821343E+0000 -1.072563E+0000
  1.122873E+0000 -4.735919E-0001
  2.433826E-0001  2.490180E+0000
 -1.029966E+0000  1.113230E+0000
 -3.352339E+0000  1.330227E+0000
  1.282547E+0000 -9.865227E-0001
 -1.700987E-0001 -2.762430E-0001
  1.500198E+0000  1.938937E+0000
 -2.755293E+0000 -1.589278E+0000
 -1.572882E-0001 -2.378587E+0000
  4.834621E+0000  1.230521E+0000
 -8.937599E-0001  4.810378E+0000
 -4.514203E+0000 -1.055805E+0000
 -6.700494E-0001 -4.625176E+0000
  5.983996E+0000 -1.505811E+0000
 -1.434140E+0000  6.013772E+0000
 -4.207350E+0000  7.271739E-0001
 -1.777301E+0000 -5.243023E+0000
  6.730796E+0000 -1.616399E+0000
 -1.345229E+0000  5.505101E+0000
 -4.152009E+0000  4.130955E-0001
  1.160167E+0000 -6.055565E+0000
  3.377025E+0000  9.252795E-0001
  1.393263E+0000  4.072966E+0000
 -6.013136E+0000  3.957489E-0001
  9.180832E-0001 -7.956808E+0000
  3.840335E+0000  3.290496E+0000
  4.786990E+0000  4.121372E+0000
 -8.672335E+0000  4.629998E-0001
  2.914989E+0000 -8.838132E+0000
  6.206045E+0000 -1.064356E+0000
  2.283171E-0001  6.284732E+0000
 -3.985797E+0000 -1.820514E+0000
 -2.046883E+0000 -4.998333E+0000
  3.225664E+0000  7.914276E-0001
  1.741995E+0000  3.411526E+0000
 -3.680707E+0000  3.981063E+0000
 -2.318972E+0000 -4.774644E+0000
  3.424094E+0000 -1.069502E+0000
  1.950996E+0000  5.545018E+0000
 -2.979108E+0000  1.780665E+0000
 -2.468416E+0000 -4.797917E+0000
  2.339293E+0000 -1.013053E+0000
 -7.852231E-0001  1.669544E+0000
 -8.991741E-0001  1.469003E+0000
  5.551223E-0001 -1.449557E+0000
 -1.269791E+0000 -3.071648E-0001
  6.583301E-0001  2.437591E-0001
  4.853585E-0001  2.775949E-0002
 -1.058793E+0000 -5.815590E-0001
  1.473060E-0001  1.348236E+0000
  6.391803E-0001 -6.039379E-0001
 -9.950086E-0001  7.696546E-0001
  1.807656E+0000 -8.389083E-0001
  6.874457E-0001  8.103138E-0001
 -5.278832E-0001  1.805625E+0000
 -1.201960E+0000 -3.792089E-0001
  2.995300E+0000 -3.377755E+0000
  2.327935E+0000  8.950406E-0001
 -1.940468E+0000  3.687483E+0000
 -1.746311E+0000 -5.906228E-0001
  2.963358E-0001 -3.948689E+0000
  3.420078E+0000  2.875750E+0000
 -3.522378E-0001  2.771449E+0000
 -3.886675E+0000 -1.904625E+0000
  3.098271E+0000 -6.935400E+0000
  7.342617E-0001  2.662776E+0000
  3.287537E+0000  2.086927E+0000
 -4.465896E+0000  5.126898E-0001
 -2.014541E-0001 -1.708936E+0000
  2.273894E+0000 -1.876156E+0000
 -6.607066E-0001  3.263401E+0000
  5.653597E-0001 -2.017432E+0000
 -1.372119E+0000 -2.128427E-0001
  2.142160E+0000 -1.434219E+0000
 -8.715448E-0001  5.468364E-0001
  1.620804E+0000 -6.088949E-0001
  1.533141E+0000  1.362774E+0000
 -1.772823E+0000  8.183264E-0001
 -1.551891E+0000 -2.217015E+0000
  2.262268E+0000 -1.534101E+0000
  1.269315E+0000  9.605301E-0001
  5.034759E-0001  1.831685E+0000
 -1.386154E+0000  1.143497E-0001
 -2.026568E+0000 -3.222268E+0000
  4.255056E+0000 -6.994941E-0001
 -1.744377E+0000  5.997569E+0000
 -1.383184E+0000 -3.569264E-0001
 -1.068416E+0000 -1.739954E+0000
  4.371036E+0000 -1.674927E+0000
 -2.016504E-0001  3.848667E+0000
 -2.187541E+0000  1.902221E-0001
 -2.310686E+0000 -3.460930E+0000
  2.070746E+0000 -2.265282E-0001
  3.180376E+0000  2.148834E+0000
 -2.576842E+0000  1.173234E+0000
 -1.502475E+0000 -1.917389E+0000
  4.278296E+0000 -2.938299E+0000
 -9.274460E-0001  5.250681E+0000
 -9.238861E-0001  1.605808E-0001
 -2.936495E+0000 -3.560538E+0000
  3.955541E+0000 -5.299383E-0001
  1.607858E+0000  3.407473E+0000
 -5.389917E+0000 -4.702548E-0001
 -4.914243E-0001 -2.550846E+0000
  3.745407E+0000 -1.466457E+0000
 -1.056496E+0000  3.852453E+0000
 -1.901124E+0000 -1.325959E+0000
 -7.199942E-0001 -2.871983E+0000
  5.381774E+0000 -1.396294E+0000
 -3.453611E+0000  6.878599E+0000
 -1.353541E-0001 -2.947692E+0000
 -3.721412E+0000 -2.637604E+0000
  5.231845E+0000 -1.351565E+0000
 -4.055879E-0001  3.909197E+0000
 -4.283720E+0000 -1.839185E-0001
  1.204146E+0000 -2.003381E+0000
  1.963483E+0000 -8.424959E-0001
 -1.763338E+0000  1.403413E+0000
  2.224979E+0000 -1.127627E+0000
 -2.677254E-0001 -2.471362E-0001
  1.996719E-0001 -1.397268E-0003
  1.580070E+0000  1.351451E+0000
 -1.187041E+0000  6.190906E-0001
 -1.259471E+0000  2.724280E-0001
 -2.482002E+0000 -2.168293E-0001
  5.060625E-0001 -5.736228E-0001
  1.075709E+0000 -1.991356E-0001
  2.786581E+0000 -1.152490E-0001
 -2.256820E+0000  4.046687E-0001
  4.849774E-0001  1.700195E-0001
 -3.091728E+0000  6.549727E-0001
  1.381273E+0000 -1.481768E+0000
 -3.033323E-0001  4.185536E-0001
  6.140203E-0001 -6.055790E-0002
 -2.488307E-0001  1.014817E+0000
  1.113843E-0001 -1.469268E+0000
 -1.119540E+0000  1.532656E+0000
  1.919773E+0000 -7.602601E-0001
  2.519689E-0001 -1.361506E+0000
  1.018694E+0000 -7.747751E-0001
  1.604216E+0000  1.850140E+0000
 -4.691627E+0000  2.087132E+0000
  1.113581E+0000 -5.030301E+0000
 -1.964986E+0000 -8.870791E-0001
  3.189167E+0000  1.167990E+0000
 -1.827840E+0000  4.708268E-0001
 -4.342417E+0000 -1.072104E+0000
  3.442148E+0000 -4.536927E+0000
  1.532829E+0000  3.061090E+0000
  1.622261E+0000  6.298659E+0000
 -4.132172E+0000 -1.415615E+0000
 -8.736674E-0001 -3.599494E+0000
  5.666450E+0000  2.147184E+0000
 -2.533413E-0001  3.290426E+0000
 -4.134931E+0000 -2.668133E+0000
  4.830059E-0001 -2.218602E+0000
  1.707233E+0000  9.497447E-0001
 -1.185527E+0000  5.026736E+0000
 -2.067293E+0000  1.122388E-0001
 -3.656284E-0001 -2.491767E+0000
  1.555711E+0000  7.878580E-0001
 -6.492287E-0001  3.126297E+0000
 -2.494362E+0000 -7.064471E-0001
 -2.265610E+0000 -1.185411E+0000
  2.529231E+0000 -2.009425E+0000
  7.900103E-0001  2.855474E+0000
 -1.911057E+0000  3.847739E+0000
 -5.409716E-0001 -3.081275E+0000
  2.099977E+0000 -1.714439E+0000
  2.311483E+0000  3.202984E+0000
 -3.728984E+0000  1.455382E+0000
  1.595715E+0000 -3.231197E+0000
  9.382659E-0001 -7.419012E-0001
  2.260549E+0000  3.525764E+0000
 -3.050760E+0000  1.032080E+0000
 -1.180607E+0000 -1.861836E+0000
  3.159586E+0000 -3.880225E-0001
 -1.663553E+0000  2.207863E+0000
  1.684860E-0001 -2.256531E-0001
 -1.632416E+0000 -1.517420E+0000
  1.270791E+0000 -1.704890E+0000
 -4.848156E-0001  3.026998E-0001
  1.172867E+0000 -1.227762E+0000
  1.531446E-0001 -5.351174E-0001
  2.271905E+0000  1.061939E+0000
 -8.135358E-0001  1.641714E+0000
 -1.552305E+0000 -2.725278E+0000
  3.465509E+0000  1.432391E+0000
  4.417885E-0001  2.549617E+0000
 -2.781954E+0000 -5.059542E-0001
 -1.388920E+0000 -4.973365E+0000
  4.726599E+0000 -6.030251E-0001
  1.101412E+0000  2.794037E+0000
 -2.235600E+0000  3.658768E-0001
 -2.386485E+0000 -4.492466E+0000
  5.589598E+0000 -1.013546E+0000
 -1.701832E+0000  4.346166E+0000
 -1.754610E+0000  7.615082E-0001
 -2.261235E+0000 -9.390404E-0001
  2.126446E+0000 -5.863166E-0001
  2.830633E+0000  8.560494E-0001
 -1.630538E+0000  3.338949E+0000
 -1.309797E+0000 -3.153273E+0000
  3.033697E+0000 -9.321081E-0001
  2.351347E+0000  1.056126E+0000
 -3.825287E+0000  2.460128E+0000
 -1.578793E+0000 -3.343479E+0000
  2.523652E+0000 -3.317575E+0000
  1.072480E+0000  2.370666E+0000
 -1.280846E+0000  1.934270E+0000
 -1.930053E+0000 -2.927778E+0000
 -4.240564E-0001 -3.098788E+0000
  2.415279E+0000 -5.749410E-0001
 -1.325601E-0001  3.087807E+0000
 -3.625894E+0000 -2.550640E+0000
  1.310944E+0000 -3.720366E+0000
  8.650037E-0001  2.054637E+0000
  1.532761E+0000  3.376990E-0002
 -1.959121E+0000  2.928223E+0000
  1.499979E+0000 -3.323641E+0000
  5.893601E-0001 -7.027308E-0001
  1.525706E+0000 -6.256548E-0002
 -9.563859E-0001  2.657608E+0000
 -1.047269E+0000 -2.934025E-0001
 -1.230194E+0000 -1.801584E+0000
  2.963076E+0000 -1.974108E+0000
  6.214860E-0001  2.717487E+0000
 -1.936797E-0001  1.981208E+0000
  8.603839E-0002  4.483406E-0001
 -2.288464E+0000 -1.203100E+0000
  1.506842E+0000 -1.462551E+0000
  2.402925E+0000  5.626463E-0001
 -2.647361E+0000  1.097803E+0000
  1.341533E+0000 -5.141729E-0001
 -7.593439E-0001  1.679213E-0001
 -6.052154E-0001  8.375572E-0001
 -1.579817E+0000 -7.541582E-0001
  1.213418E+0000 -1.626848E+0000
  2.682075E-0001  3.355724E-0001
 -2.335905E+0000  1.781105E+0000
 -2.700543E+0000 -1.372505E-0001
  7.350347E-0001 -1.966247E+0000
  4.070934E+0000 -5.033557E-0001
 -3.466365E+0000  3.972164E+0000
 -5.841863E-0001 -2.808792E+0000
 -2.117460E+0000 -1.423873E+0000
  3.528315E+0000  5.492449E-0001
 -2.582439E+0000  3.242838E+0000
 -4.599302E+0000 -2.190547E+0000
  2.894492E+0000 -6.664784E+0000
  2.802311E+0000  4.357539E+0000
  1.485627E-0001  6.162772E+0000
 -4.824393E+0000 -9.325682E-0001
  1.397394E+0000 -4.392872E+0000
  4.597052E+0000  4.268459E+0000
 -1.318424E+0000  4.356612E+0000
 -3.660668E+0000 -2.137033E+0000
  4.044394E+0000 -5.412996E+0000
  1.359729E+0000  2.290483E+0000
  1.051264E+0000  1.184044E-0001
 -5.049276E+0000 -2.078077E+0000
  1.844617E+0000 -4.040957E+0000
  3.574186E+0000  1.594387E+0000
 -2.052061E+0000  3.173848E+0000
  1.048756E+0000 -1.794100E+0000
 -7.852795E-0001 -2.841642E+0000
  3.103326E+0000  5.503958E-0001
  5.300274E-0001  3.137645E+0000
 -1.902236E+0000 -1.313284E+0000
 -3.129765E-0001 -2.285611E+0000
  2.965264E+0000 -4.721552E-0001
 -1.441675E+0000  2.967432E+0000
 -5.053708E-0002 -2.824330E-0001
 -2.087577E+0000 -2.789550E+0000
  1.938550E+0000  4.499550E+0000
 -1.358857E+0000  4.776952E-0001
 -1.326630E+0000 -5.146679E-0001
 -1.723581E+0000 -1.184299E+0000
  9.088556E-0001  9.998702E-0001
  4.522174E-0001  1.138144E+0000
 -1.851566E+0000  1.893502E+0000
 -1.248401E+0000 -1.311218E+0000
  3.375903E+0000 -1.540218E+0000
 -1.631342E+0000  1.082782E+0000
  9.199871E-0001  6.627697E-0001
 -1.207946E+0000  1.053576E+0000
 -2.371654E-0001  8.774438E-0001
  6.385202E-0001  7.730299E-0001
 -2.372143E+0000  2.202240E+0000
 -4.804028E-0001 -2.828402E+0000
  6.485506E-0001 -1.740154E+0000
  1.451514E+0000  1.378863E+0000
 -7.286440E-0001  3.400635E+0000
 -1.065059E+0000 -1.295047E+0000
  8.467262E-0002 -2.254156E+0000
  1.946640E-0001  2.333069E-0001
  1.019053E+0000  3.229781E+0000
 -3.495638E+0000  3.163030E+0000
 -1.217300E+0000 -4.217900E+0000
  2.440089E+0000 -2.681010E+0000
  5.790657E+0000  2.378635E+0000
 -4.703445E+0000  3.855565E+0000
 -1.906975E+0000 -5.776282E+0000
  4.440174E+0000 -1.408726E+0000
 -4.526150E-0002  8.430663E+0000
 -3.411242E+0000  1.330342E+0000
 -3.158120E+0000 -5.056942E+0000
  4.998927E+0000  8.375988E-0001
 -4.218969E-0001  4.892703E+0000
 -3.395335E+0000  2.087498E+0000
  1.190127E+0000 -4.841166E+0000
  1.076980E+0000  1.563733E+0000
  3.060164E+0000  1.810563E+0000
 -2.709460E+0000 -4.420677E-0001
  5.112173E-0001 -4.254289E+0000
  3.888813E+0000 -1.092885E+0000
  4.264862E-0001  3.328313E+0000
 -3.643225E+0000 -1.606850E+0000
 -1.163169E+0000 -3.993163E+0000
  5.226746E+0000 -3.918984E+0000
  2.233423E+0000  7.164148E+0000
 -5.292563E+0000 -2.015050E-0001
 -7.085624E-0001 -5.314530E+0000
  4.139313E+0000 -1.450553E+0000
 -7.541052E-0001  3.583090E+0000
 -2.643089E+0000  2.771706E-0001
 -1.217859E+0000 -3.697201E+0000
  1.381123E+0000  1.105416E-0001
  7.128240E-0001  1.730953E+0000
 -3.968271E-0001  2.634731E+0000
 -5.297550E+0000 -2.931317E+0000
  9.783383E-0001 -4.783367E+0000
  3.826385E+0000  2.191757E+0000
 -1.275999E+0000  3.058054E+0000
 -2.763573E+0000 -3.572025E+0000
  1.055959E+0000 -5.345083E+0000
  4.205002E+0000 -1.103815E+0000
 -1.844580E+0000  2.800024E+0000
 -1.626551E+0000 -3.844734E-0001
  2.230168E+0000 -8.462522E-0001
 -1.381428E+0000 -9.408776E-0001
  9.622251E-0001  2.949179E-0001
  3.225228E-0001 -1.198518E+0000
 -2.126374E+0000 -1.416496E+0000
  2.029713E+0000  1.293888E-0001
 -4.868966E-0001  1.353040E+0000
  1.909237E+0000  2.404525E+0000
 -3.460565E+0000 -3.661513E-0001
  1.044054E+0000 -5.257152E+0000
  9.610960E-0002  7.660726E-0001
  3.130065E-0001 -1.890852E-0001
 -4.455036E+0000  2.852909E+0000
  1.722096E+0000 -3.161413E+0000
  7.746017E-0001  1.635176E+0000
 -8.404939E-0002  1.545094E+0000
 -1.090586E+0000 -2.479823E+0000
  2.694144E-0001  1.363904E+0000
  1.855217E+0000  1.174672E+0000
 -3.916560E+0000  5.893288E-0001
 -3.335656E-0001 -2.649557E+0000
  4.901888E-0001  1.117480E-0001
  2.614305E+0000  1.838699E+0000
 -4.936465E+0000  2.376006E+0000
  5.770127E-0001 -4.360331E+0000
  2.188922E+0000 -7.871910E-0001
  8.721394E-0001  3.120487E+0000
 -1.848575E+0000  3.455349E-0001
 -2.367892E+0000 -4.279181E+0000
  3.398642E+0000  3.323252E-0001
  1.155092E+0000  4.017813E+0000
 -3.710580E+0000  1.504470E+0000
  8.125431E-0001 -6.287895E-0001
  9.171468E-0001 -2.651907E+0000
  1.585950E+0000  1.691600E+0000
  1.252797E+0000  3.748721E+0000
 -2.526336E+0000 -1.456390E+0000
  9.617562E-0001 -4.682703E+0000
  3.880337E+0000  1.072943E+0000
 -1.820964E+0000  3.516833E+0000
 -1.310928E+0000 -5.382722E-0001
  1.484911E+0000  1.401010E+0000
  2.978520E+0000 -6.844449E-0001
 -2.335407E+0000  1.940911E+0000
  1.271770E-0001 -9.312082E-0001
 -1.228224E+0000  2.430637E+0000
  9.719634E-0001 -1.185716E+0000
 -6.340869E-0001 -7.789708E-0001
 -1.493985E+0000  2.127850E+0000
  8.939415E-0001  1.834790E-0001
 -2.060648E-0001 -2.166223E-0001
 -1.027209E+0000  2.746564E-0002
 -3.728805E-0001  1.389187E-0001
  4.994413E-0001  5.718452E-0001
 -7.335847E-0001 -4.164119E-0001
 -7.056383E-0001 -1.013109E+0000
  1.454803E-0001  1.510178E+0000
  1.656587E+0000  2.164942E+0000
 -4.395145E+0000  7.862421E-0001
  2.076780E-0001 -2.805311E+0000
  3.754548E+0000 -1.348909E+0000
 -2.548715E+0000  2.090374E+0000
 -6.313681E-0001 -2.214301E+0000
  9.421595E-0001  1.303011E+0000
  2.566049E-0001  1.031754E+0000
 -1.049476E+0000  2.311064E+0000
  9.628998E-0001 -3.642552E+0000
 -3.751811E-0001 -2.360962E-0001
  2.241991E+0000  1.026207E-0001
 -1.854425E+0000  2.280486E+0000
  1.669569E-0001  4.054074E-0001
  1.230335E+0000 -4.320002E+0000
 -8.777703E-0001  3.180555E+0000
  2.612104E+0000  1.632580E-0001
 -4.207669E+0000  2.740314E+0000
  2.220618E+0000 -3.753418E+0000
 -2.971760E+0000  5.142819E-0001
  2.572488E+0000 -6.006913E-0001
 -2.895225E+0000  1.643625E+0000
 -4.089192E-0001 -5.141815E-0001
 -8.164600E-0001 -2.409901E+0000
 -7.468515E-0001  1.868886E+0000
  1.839607E+0000  1.128672E-0001
 -2.606496E+0000  6.986383E-0001
  1.222847E+0000 -1.453856E+0000
 -9.556449E-0001 -1.024403E+0000
  7.882145E-0001  3.093186E-0001
 -7.534630E-0001  2.442930E-0001
  7.692036E-0001 -5.902533E-0001
 -7.638959E-0001  1.516301E+0000
  2.252112E+0000  3.687386E-0001
 -2.378147E+0000 -2.793881E+0000
  2.181445E+0000  1.163369E-0001
  1.949593E+0000  2.351952E+0000
 -1.976084E-0001  3.304508E+0000
 -1.512023E+0000 -3.371450E+0000
  2.253288E-0001  1.776127E-0001
  3.939153E+0000  6.785700E-0001
 -6.984688E-0002  2.770951E+0000
 -1.125186E-0001 -7.851039E-0001
 -1.729957E-0001 -7.854986E-0001
 -4.611520E-0001 -2.949648E-0001
  1.441615E+0000  3.496887E-0001
 -2.862448E+0000  9.849794E-0001
  2.666235E+0000 -1.376520E-0002
 -4.191723E-0001 -2.038842E-0001
 -1.172984E+0000  3.613316E+0000
 -2.298157E+0000 -4.182048E+0000
 -1.123990E+0000  3.532894E-0001
  1.657896E+0000  2.981789E+0000
 -2.222528E+0000  1.568722E+0000
 -1.149845E+0000 -3.428102E+0000
  2.362161E+0000  4.614814E-0001
  3.634654E-0001  2.394328E+0000
 -2.940968E+0000  1.146783E+0000
 -1.192033E-0001 -2.186607E+0000
  2.906993E+0000 -2.745038E+0000
 -3.526378E-0001  2.571143E+0000
 -1.454848E+0000 -9.742178E-0002
 -6.129768E-0002 -9.318457E-0001
  3.828391E+0000  1.489779E-0001
 -4.009313E+0000  2.113625E+0000
 -1.840384E-0001 -2.200829E+0000
  8.201692E-0001  9.696647E-0001
  6.134237E-0001  1.477091E+0000
 -1.827437E+0000  7.128254E-0002
  1.624234E-0001 -1.655043E+0000
  9.129853E-0001 -2.620087E-0001
  1.559916E+0000  2.251220E+0000
 -1.761347E+0000  7.011952E-0001
 -2.176548E+0000 -1.265394E+0000
  4.282292E+0000 -1.360122E+0000
 -1.278598E+0000  3.454571E-0001
 -1.558782E+0000 -4.487645E-0001
  1.055006E+0000 -2.799696E+0000
  1.639369E+0000  3.529054E-0001
 -9.637426E-0002  2.360648E+0000
 -6.691593E-0001 -8.975528E-0001
 -2.828486E-0001 -1.313170E+0000
  1.752450E+0000  5.084774E-0002
  2.684068E-0001  4.866764E-0001
 -2.946901E+0000  1.902511E+0000
  1.705522E+0000 -1.550811E+0000
 -5.636311E-0001  6.758969E-0001
 -7.951229E-0001  1.254463E+0000
 -1.297436E-0001 -3.876125E+0000
  3.091507E+0000 -5.540261E-0001
 -2.069867E+0000  3.614119E+0000
 -1.099773E+0000 -1.986013E+0000
  2.537644E+0000 -1.950569E+0000
  1.734265E+0000  1.799554E+0000
 -1.793964E+0000  5.742552E-0001
 -6.756547E-0001 -2.485026E+0000
  1.268282E+0000 -1.525595E+0000
 -1.054106E+0000  3.030329E-0001
 -1.302685E+0000  6.723197E-0001
  8.943091E-0001 -1.342562E+0000
  3.206993E+0000 -7.690567E-0001
 -7.515202E-0001  2.571075E-0002
  1.773245E+0000  4.190775E-0001
  2.381020E+0000  6.449517E-0001
  1.893441E-0001  1.848366E+0000
 -7.368662E-0001 -8.360429E-0001
 -3.880003E+0000 -3.926220E+0000
  3.885136E+0000  1.105450E+0000
  1.121751E+0000  3.585234E+0000
 -3.806302E+0000  1.183623E+0000
 -3.748864E-0001 -4.682702E+0000
  2.906033E+0000 -2.487697E-0001
  3.344249E+0000  2.854707E+0000
 -1.423344E+0000  2.297627E+0000
 -2.657565E+0000 -6.459610E-0001
  5.483302E-0001 -1.337209E+0000
  3.411785E+0000  4.252866E+0000
 -1.191859E+0000  1.790175E+0000
 -1.277978E+0000 -3.277472E+0000
  2.820055E+0000 -3.238601E+0000
  2.682768E+0000  5.242065E+0000
 -3.714040E+0000  2.393855E+0000
 -2.673273E+0000 -1.713520E+0000
  3.988947E+0000 -4.509306E+0000
  1.964445E+0000  4.625640E+0000
 -4.400170E-0001  2.711136E+0000
 -3.533634E+0000 -4.316065E-0002
  1.138322E+0000 -3.616004E+0000
  3.434044E+0000  1.428156E+0000
 -2.064823E-0001  2.993594E+0000
 -4.245825E+0000  4.353642E-0001
  4.520385E+0000 -4.696861E+0000
 -4.709367E-0002  4.138137E-0001
  2.291854E-0001 -2.820552E-0001
 -3.270000E-0001  9.363991E-0001
 -8.789600E-0003  5.315471E-0001
  4.247378E-0001 -8.906747E-0001
 -6.782664E-0001 -1.010633E+0000
  3.391640E+0000  3.596712E+0000
 -3.217159E+0000  1.499224E+0000
 -2.377454E+0000 -3.354777E+0000
  5.784439E+0000 -3.995524E+0000
  1.327937E+0000  4.537415E+0000
 -3.058932E+0000  2.674775E+0000
 -6.948235E-0001 -3.589877E+0000
  3.234614E-0001 -1.427121E+0000
  1.368857E+0000  2.431246E+0000
 -1.345503E+0000  1.452840E+0000
 -2.365729E+0000 -2.328592E+0000
  2.501512E+0000  1.887812E-0001
  1.120218E+0000  1.316022E+0000
 -2.563690E+0000  3.931960E-0001
 -1.516686E-0001 -1.589797E+0000
  1.565989E+0000 -2.086881E+0000
  4.416306E-0001  2.243090E+0000
 -7.268003E-0001  1.601704E+0000
 -1.217138E+0000 -2.730273E+0000
  2.024962E+0000 -1.404903E+0000
  1.600290E+0000  3.495023E+0000
 -3.604583E+0000  1.881528E+0000
 -1.184185E+0000 -2.292240E+0000
  3.473683E+0000 -1.891334E+0000
  4.178331E-0001  2.476446E+0000
 -4.385367E+0000  1.926536E+0000
 -3.838500E-0001 -3.445645E+0000
  3.324538E+0000 -1.586429E+0000
 -2.306425E-0001  3.742932E+0000
 -3.464434E+0000  1.737821E+0000
  1.818262E-0001 -4.589823E+0000
  4.224178E+0000 -4.377828E-0001
 -1.502185E+0000  4.200309E+0000
 -3.874092E+0000 -1.058671E+0000
 -4.284673E-0001 -3.306205E+0000
  3.650067E+0000  1.975061E-0001
  1.063072E-0002  4.714078E+0000
  1.264755E-0001 -7.158016E-0001
 -2.064175E+0000 -2.587028E+0000
  3.007240E+0000  5.323836E-0001
  2.431110E+0000  3.107616E+0000
 -4.812086E+0000 -1.321503E+0000
  9.152456E-0001 -3.251523E+0000
  4.905849E+0000  9.378893E-0001
  3.886435E-0001  6.567533E+0000
 -5.199707E+0000 -1.652583E+0000
 -7.837328E-0001 -4.096085E+0000
  3.704149E+0000  3.707787E-0001
  4.767261E-0002  2.866146E+0000
 -1.244116E+0000 -1.720844E+0000
  2.630232E-0002 -1.953915E+0000
  3.523740E+0000 -1.558674E-0001
  1.150946E-0001  4.764858E+0000
 -3.207439E+0000  5.531770E-0001
 -1.438553E+0000 -2.423928E+0000
  5.390877E+0000 -1.070088E+0000
 -1.829299E-0001  5.240152E+0000
 -2.912873E+0000 -1.031476E+0000
 -8.260485E-0001 -3.994169E+0000
  6.284730E+0000 -8.162842E-0001
 -2.243783E+0000  7.823236E+0000
 -2.908549E+0000 -1.148628E+0000
 -2.468503E+0000 -4.580836E+0000
  5.836026E+0000  1.479877E+0000
 -1.269294E+0000  2.264568E+0000
 -6.161280E-0001 -8.774507E-0001
 -9.846907E-0001 -1.007713E+0000
  3.746878E-0001 -1.373660E+0000
  1.174423E+0000  2.662768E+0000
 -1.950795E+0000  4.086419E-0001
  1.625957E-0001 -3.845905E+0000
  9.907108E-0001 -1.991436E+0000
  2.820875E+0000  2.307965E+0000
 -2.166424E+0000  3.770277E-0001
 -1.380934E+0000 -3.703380E+0000
  2.176870E+0000 -4.710864E+0000
 -1.102986E+0000  1.677942E+0000
  1.803314E+0000  7.210672E-0001
 -2.704882E+0000  1.175491E+0000
  8.086009E-0001 -1.649251E+0000
  1.193551E+0000 -6.347952E-0001
  1.252026E+0000  2.371440E+0000
 -1.952762E+0000 -1.351286E+0000
  2.417269E-0001 -1.292484E+0000
  1.258007E+0000  1.251636E-0001
 -1.597685E+0000 -6.479479E-0002
  1.925927E+0000 -1.758473E+0000
 -1.722660E-0001 -2.151724E-0001
 -6.218991E-0001  1.148443E-0001
  1.701293E-0001  9.943498E-0001
 -6.674548E-0001 -2.146507E-0001
 -3.618311E-0001 -2.107215E-0001
 -1.493134E+0000  5.697350E-0001
  1.172788E+0000 -1.030501E+0000
 -8.646372E-0001  2.215795E+0000
  4.294644E-0001 -7.582470E-0002
 -2.704036E+0000 -4.661312E-0001
  1.070870E+0000 -2.098226E+0000
  1.059920E+0000 -3.445899E-0001
 -1.126386E+0000 -5.660616E-0001
 -2.115491E+0000 -7.670433E-0001
  2.114925E+0000 -1.114714E+0000
  2.008875E+0000  1.073843E+0000
 -1.096138E+0000  2.243442E+0000
 -1.495276E+0000 -3.639467E+0000
  9.501682E-0001 -8.528421E-0001
  1.065278E+0000  1.746307E+0000
 -1.309585E+0000  4.464960E+0000
 -2.569936E-0001 -2.479744E+0000
 -7.593401E-0001 -2.151988E+0000
  4.062634E+0000 -8.414950E-0001
 -2.585051E+0000  2.556004E+0000
 -1.685721E-0001  6.760370E-0001
 -2.521849E+0000 -1.063845E-0001
  1.042564E+0000 -3.971537E+0000
  1.510855E+0000  7.492943E-0001
  2.057867E+0000  1.544062E+0000
 -2.772348E+0000 -7.558996E-0001
 -1.622057E-0001 -7.928384E-0001
  2.530368E+0000  6.123528E-0001
 -1.625956E+0000  2.537970E+0000
 -1.584592E+0000 -3.756167E+0000
  2.597067E+0000  5.668685E-0001
  1.189783E+0000  3.657472E+0000
 -2.812600E+0000  2.390901E-0001
 -2.346760E-0001 -2.688192E+0000
  1.992752E+0000 -8.351114E-0001
  4.213324E+0000  3.636306E+0000
 -3.810439E+0000  3.356323E+0000
 -2.181823E+0000 -5.835163E+0000
  3.176340E+0000 -8.497456E-0001
  2.448530E+0000  6.556581E+0000
 -5.560312E+0000  6.773808E-0001
 -2.395649E+0000 -5.514561E+0000
  5.904748E+0000 -4.047106E-0001
  1.149974E+0000  5.486915E+0000
 -3.530493E+0000  2.587168E+0000
 -2.816990E+0000 -3.659463E+0000
  4.371777E+0000 -3.406932E+0000
  1.975451E+0000  4.234758E+0000
 -3.533567E+0000  1.815834E+0000
 -1.791068E+0000 -4.220769E+0000
  1.607135E+0000 -3.391418E-0001
  1.113270E+0000  1.943257E+0000
 -3.355020E+0000 -9.168305E-0001
  5.374631E-0001 -3.650498E+0000
 -2.414255E-0001 -2.001984E+0000
  4.410649E+0000  3.354847E+0000
 -2.037557E+0000  1.341698E+0000
 -3.856456E+0000 -2.958873E+0000
  5.406347E+0000 -1.997176E+0000
 -3.696824E-0001  1.236010E+0000
 -4.567545E-0001  3.415385E+0000
  7.163613E-0002 -7.278911E-0001
 -3.162003E-0001  9.515824E-0001
  5.557756E-0001 -9.575126E-0001
  2.090844E+0000 -1.423013E+0000
  5.637228E-0001  2.666890E+0000
 -1.024173E+0000 -9.057938E-0001
 -3.236276E+0000  8.964174E-0001
  3.396135E+0000 -3.386614E+0000
 -2.832834E+0000  1.252554E+0000
  1.896623E+0000  2.635857E+0000
 -2.924825E+0000  5.290226E-0001
  1.709279E+0000 -2.911288E+0000
  2.414219E+0000 -1.286299E+0000
  8.812963E-0001  1.168558E+0000
 -9.316682E-0001  2.510692E+0000
 -1.003513E+0000 -1.190602E+0000
  1.926515E+0000 -4.231465E-0002
  7.947651E-0001  6.262670E-0001
 -2.380085E+0000 -6.096782E-0001
  1.128812E+0000 -1.459893E+0000
  1.511011E+0000  1.555594E+0000
 -6.960945E-0001  4.232493E+0000
 -6.118099E-0001 -2.168204E+0000
  2.559283E-0002 -9.837774E-0001
  1.595356E+0000  3.296693E+0000
 -2.240312E+0000  7.768456E-0001
  2.099497E-0001 -2.227274E+0000
  2.403630E+0000  9.598792E-0001
  7.231975E-0002 -1.416687E+0000
 -2.572739E+0000  1.986692E+0000
  4.290064E+0000 -2.440690E+0000
  2.280842E-0002  1.179678E+0000
 -1.083540E+0000 -4.867712E-0001
 -1.415189E+0000 -2.626988E+0000
  1.225272E+0000 -3.927926E+0000
  3.807621E+0000  1.290649E+0000
  1.736748E-0001  4.145457E+0000
 -6.099708E+0000 -2.092304E+0000
  7.015120E-0001 -5.917602E+0000
  5.552269E+0000  1.847169E+0000
 -8.715204E-0001  1.848530E+0000
 -4.948763E+0000 -8.075990E-0001
 -6.917138E-0001 -2.082831E+0000
  3.249668E+0000 -8.465593E-0001
  1.771290E+0000  2.073332E+0000
 -2.039783E+0000 -7.762416E-0001
 -1.529321E+0000 -8.088457E-0001
  2.182947E+0000 -8.749116E-0001
  1.004590E-0001  2.877440E+0000
 -3.292482E+0000  1.490427E+0000
  2.225933E-0001 -2.466081E+0000
  1.243397E+0000 -6.598862E-0002
  1.018941E+0000 -3.472747E-0001
 -2.543360E+0000  8.250875E-0001
  2.245988E+0000 -4.603389E-0001
  1.202174E+0000 -3.888230E-0001
 -7.942158E-0001  1.982204E+0000
  9.720890E-0001  4.728533E-0001
 -5.400680E-0001 -9.849967E-0001
 -9.825475E-0001  4.629897E-0001
  1.802357E+0000 -3.430834E-0001
 -1.758478E+0000  1.772359E+0000
 -3.066719E-0001  5.982219E-0001
  2.335914E-0003 -1.879547E+0000
  1.466115E+0000  6.271076E-0001
  2.289215E+0000  1.892013E+0000
 -1.922628E+0000 -2.641568E+0000
 -1.207804E+0000 -1.236315E+0000
  3.742515E+0000 -8.838406E-0001
 -6.886409E-0001  1.219552E+0000
 -1.390086E+0000 -1.180062E+0000
 -8.804405E-0001 -3.389133E+0000
  2.858753E+0000  9.350671E-0001
 -4.320400E-0001  1.232667E+0000
 -3.697124E+0000 -2.096854E+0000
  2.431483E+0000 -3.318614E+0000
  3.783293E+0000 -2.442800E-0001
 -3.498174E+0000  2.920523E+0000
 -1.777539E+0000 -3.994431E+0000
  2.172706E-0001 -8.005539E-0003
  2.049626E+0000  1.466392E+0000
 -3.694615E+0000  8.285702E-0001
  3.631090E+0000 -1.102065E+0000
  2.730726E-0001  2.676619E+0000
 -6.051815E-0002 -2.692558E-0001
 -1.664836E+0000 -1.828395E+0000
  8.667780E-0001 -6.902202E-0001
  3.312986E+0000  2.744507E+0000
 -2.425163E+0000  3.789501E+0000
  6.332538E-0001 -2.874309E+0000
  1.285690E+0000 -2.751924E+0000
  3.118974E+0000  2.007073E+0000
 -2.326929E+0000  1.925729E+0000
 -2.135614E+0000  8.373014E-0001
  2.119461E+0000 -3.500163E+0000
 -1.491110E+0000  2.754891E+0000
  1.898063E+0000 -1.111293E+0000
 -3.424754E+0000  9.132349E-0001
  2.544904E+0000 -2.160674E+0000
  2.208965E-0001 -3.313323E-0001
 -2.717937E-0001 -1.582676E+0000
 -1.466528E+0000  9.329840E-0001
  1.835570E+0000 -2.434462E-0001
 -3.601000E-0001 -1.397736E+0000
 -1.020140E-0001  5.521156E-0001
  1.811094E-0001  3.080753E-0001
 -8.628744E-0001  5.559901E-0001
 -6.115718E-0001 -2.414501E+0000
 -1.385120E+0000  2.009971E+0000
  1.402432E+0000 -1.265441E-0001
 -1.235727E+0000  2.681817E+0000
 -9.533063E-0001 -5.563304E-0001
  6.238732E-0001 -2.617831E+0000
  2.291989E+0000 -2.059845E+0000
  1.191288E+0000  3.320512E+0000
 -1.804248E+0000  1.633841E+0000
 -8.146534E-0001 -2.011461E+0000
  1.040728E+0000 -2.203734E-0001
  3.994490E-0001  1.228209E+0000
 -1.567812E-0001  1.527461E+0000
 -9.091278E-0001  8.930361E-0001
  9.050489E-0002  3.629157E-0001
  3.367818E-0001 -1.303939E+0000
  6.543855E-0001  9.840585E-0001
  1.210235E+0000  1.121712E+0000
 -1.899320E+0000  1.314253E+0000
 -2.616686E-0001  1.057160E+0000
  5.287010E-0001  1.277263E+0000
  2.203483E+0000  5.495988E-0001
 -3.117218E+0000  6.013258E-0001
 -2.118396E+0000 -2.559400E+0000
  2.383142E+0000 -7.629301E-0002
 -3.821733E-0001  2.180710E+0000
 -1.345941E+0000  2.699832E-0001
 -1.149789E+0000 -6.708562E-0001
  1.276968E+0000 -9.390342E-0001
 -5.624475E-0001  8.567407E-0001
 -4.603287E-0002  1.915567E+0000
 -1.122050E+0000  7.296178E-0001
 -8.498835E-0001 -1.463547E+0000
  2.539792E-0001 -7.272036E-0001
  3.340136E+0000  5.979752E-0001
 -2.047319E+0000  2.853109E+0000
 -4.801592E-0001 -6.340966E-0001
  6.382863E-0001 -2.660853E+0000
 -4.692377E-0001  2.187182E+0000
  3.091715E+0000  1.395671E-0001
  1.416422E+0000  2.054965E+0000
  5.959325E-0001 -1.404368E+0000
 -2.405468E+0000  1.106863E+0000
  8.759418E-0001 -1.881952E+0000
 -1.152083E+0000  1.191678E+0000
  9.292984E-0002 -5.012894E-0001
  5.197156E-0001  5.740528E-0001
 -1.782595E+0000  1.871615E-0001
 -3.522418E-0002 -1.681610E+0000
  1.353323E+0000  2.433041E-0001
 -1.190885E+0000  2.720086E-0001
 -6.461878E-0001 -8.711526E-0001
  1.378298E+0000 -6.415073E-0001
  1.051906E+0000  1.181765E+0000
  1.485026E-0001 -3.131042E+0000
 -2.324478E+0000 -2.542619E+0000
  3.302001E+0000  1.910324E-0001
 -2.019660E+0000  3.959134E+0000
 -1.299218E+0000 -3.967238E-0001
 -2.157137E+0000 -2.512394E+0000
  3.612931E+0000  3.793031E-0001
 -6.816861E-0001  3.857434E+0000
 -1.683974E+0000 -1.688762E+0000
  1.437054E-0001 -2.068768E+0000
  1.537197E+0000  2.014249E+0000
  3.176399E-0001  2.644205E+0000
 -2.807808E+0000 -2.126161E-0001
 -1.341222E-0001 -1.526795E+0000
  4.028624E+0000 -3.337441E-0001
 -3.276251E-0001  1.959543E+0000
 -3.795797E+0000  3.409921E-0001
  1.339381E+0000 -1.899541E+0000
  1.688562E+0000 -3.370478E-0002
  1.325464E+0000  2.498540E+0000
 -2.193529E+0000 -7.763648E-0001
 -5.354488E-0001 -2.085482E+0000
  3.727031E+0000 -1.322986E+0000
  1.066709E-0002  4.200922E+0000
 -3.656252E+0000 -8.667806E-0001
 -1.963837E+0000 -3.090859E+0000
  4.957494E+0000 -5.901535E-0001
 -9.693065E-0001  5.022537E+0000
 -2.352193E+0000  2.908041E-0001
 -1.213714E+0000 -3.543814E+0000
  4.615500E+0000 -5.658306E-0001
 -3.851181E-0002  2.173181E+0000
 -3.104678E+0000  5.652569E-0001
  9.624173E-0001 -5.148373E+0000
  2.690165E+0000  1.627817E+0000
 -8.070369E-0001  3.536206E+0000
 -3.110667E+0000 -1.921423E-0001
  2.093919E+0000 -3.752444E+0000
 -1.599683E+0000  1.587874E+0000
  2.295960E+0000  3.538283E+0000
 -1.528202E+0000  1.782354E+0000
 -2.700788E+0000 -3.838920E+0000
  1.652569E+0000 -2.056904E+0000
  3.953605E+0000  2.668926E+0000
 -3.581878E+0000  3.840222E-0001
 -1.607646E+0000 -5.582347E+0000
  3.175239E+0000 -2.326595E+0000
  6.834250E-0001  5.364719E+0000
 -9.904100E-0002 -1.671708E-0001
 -2.555466E+0000 -3.053924E+0000
  1.784396E+0000 -1.091799E+0000
  2.936930E+0000  1.867767E+0000
 -2.654244E+0000  2.450056E+0000
 -6.273259E-0001 -3.143340E+0000
  1.099209E+0000 -3.187599E-0001
  1.871456E-0001  3.167968E+0000
 -1.482693E+0000  2.131812E+0000
  1.265420E+0000 -5.566685E-0001
  1.153880E+0000 -1.022258E+0000
  2.199161E-0001  7.527761E-0001
 -4.409669E+0000 -1.481936E-0001
  1.340447E+0000 -4.113690E+0000
  2.741409E+0000  1.412314E+0000
  1.654094E-0001  2.726300E+0000
 -2.959902E+0000  1.317562E+0000
 -1.076940E+0000 -2.084356E+0000
  3.121274E+0000 -4.396818E-0001
 -9.610472E-0001  3.878439E+0000
 -6.777593E-0001 -2.352602E-0001
 -2.580182E+0000 -4.104697E+0000
  1.319667E+0000  6.110068E-0001
  2.776933E+0000  3.575348E+0000
 -4.316893E+0000  5.817294E-0001
  1.857809E+0000 -1.690642E+0000
  1.769370E+0000  1.229447E+0000
 -2.325114E+0000  1.879641E+0000
 -1.067466E+0000 -9.504031E-0001
 -1.018409E-0001 -1.882665E+0000
 -1.403949E+0000 -5.605112E-0001
 -1.088202E-0001  2.699545E+0000
 -1.187929E+0000  1.218516E+0000
 -1.090885E+0000 -2.251688E+0000
  7.226792E-0001 -2.088987E+0000
 -1.896589E-0001  1.727241E+0000
 -1.024684E+0000 -5.851650E-0001
 -2.031056E+0000  2.472979E-0002
  1.740311E+0000  3.982478E-0001
 -3.918922E+0000  2.182301E+0000
  9.210475E-0001 -3.037854E+0000
 -2.008533E+0000 -1.010395E+0000
 -1.031755E+0000  3.200973E-0001
  2.649017E+0000 -4.133143E-0001
 -1.292924E+0000  4.191151E-0001
 -3.718652E-0001 -1.331544E+0000
  6.623312E-0001  7.011892E-0001
  1.708843E+0000 -1.508182E+0000
  5.036051E-0001 -6.957408E-0001
  1.222865E-0001  5.985583E-0002
  8.306918E-0001 -8.712376E-0001
  1.121044E+0000  2.309578E-0001
 -1.303432E+0000 -4.213417E-0001
  2.845641E-0001  8.348063E-0001
 -1.657910E-0001 -5.307092E-0001
 -1.314591E+0000  5.735778E-0001
  1.191144E+0000  1.805803E+0000
  8.252804E-0002 -1.638717E+0000
 -3.697467E-0001 -1.646423E+0000
  1.928508E+0000  1.442532E+0000
 -1.032560E+0000  3.103804E+0000
 -1.190393E+0000 -1.085214E+0000
 -7.084075E-0002 -1.082166E+0000
  4.273322E+0000  1.795546E+0000
 -2.139580E+0000  4.603632E+0000
 -4.102465E+0000 -2.585978E-0001
 -7.323619E-0001 -6.270426E+0000
  5.011524E+0000  2.604002E-0001
  3.062814E+0000  6.167573E+0000
 -6.039731E+0000  1.925840E+0000
 -2.812999E+0000 -5.708334E+0000
  5.749166E+0000 -2.425720E+0000
  1.891452E+0000  3.361041E+0000
 -3.132201E+0000 -5.479798E-0001
 -4.852878E-0001 -3.327661E+0000
  3.041181E+0000  1.650833E+0000
 -1.962555E+0000  2.719514E+0000
 -2.004006E+0000 -4.504730E-0001
 -5.121682E-0001 -3.646625E+0000
  1.937579E+0000 -6.949704E-0001
  1.550603E+0000  1.311237E+0000
 -2.805101E+0000  4.050029E-0001
  1.968169E+0000 -1.930106E+0000
  1.521555E+0000  9.643825E-0001
 -1.885222E+0000  5.835843E+0000
 -1.877633E+0000 -3.003220E+0000
 -1.116777E+0000 -2.136203E+0000
  2.453353E+0000 -3.338066E-0001
  3.399860E-0001  1.183026E-0001
 -4.151997E+0000  1.949554E+0000
  2.111051E+0000 -2.890148E+0000
  1.283522E+0000  8.912554E-0001
  5.617810E-0001  3.195049E+0000
 -2.556133E+0000 -2.638418E-0002
 -1.672831E+0000  1.070771E-0001
  3.112074E+0000  4.327740E-0002
  1.116250E-0001 -1.536087E+0000
  3.825398E-0001 -2.808032E-0001
 -2.282658E-0001 -2.434868E-0001
 -1.675448E-0001  2.200910E+0000
 -1.397624E+0000 -9.091538E-0001
  2.763320E+0000 -1.616842E+0000
  4.353447E-0002  3.221901E+0000
 -2.475226E+0000 -3.425662E-0001
 -2.239890E+0000 -1.979270E+0000
  3.700940E+0000 -1.194839E+0000
 -1.410513E+0000  4.065367E+0000
 -2.008160E+0000 -2.690092E-0001
  2.170048E-0001 -3.681579E+0000
  2.592716E+0000 -1.171517E+0000
 -1.494441E+0000  3.995225E+0000
 -9.101526E-0001  6.584438E-0001
 -7.763097E-0001 -2.556643E+0000
 -1.457540E+0000 -3.956236E-0002
  3.812532E+0000 -1.291965E+0000
 -2.539983E+0000  3.186466E+0000
 -8.520120E-0001 -1.615680E+0000
  3.176740E+0000 -3.300625E+0000
  4.646245E-0002  1.682614E+0000
 -1.625227E+0000  1.053971E+0000
 -1.861508E+0000 -1.504938E+0000
  1.273834E+0000 -1.381335E+0000
  4.272831E-0001  7.371133E-0001
  2.359714E+0000  1.676657E+0000
 -3.391955E+0000 -7.234500E-0002
  1.484874E-0001 -2.225189E+0000
 -3.304454E-0001  9.126645E-0001
  9.983431E-0001  1.887352E+0000
 -1.887453E+0000 -1.053909E+0000
 -4.255898E-0001  1.590303E-0001
  8.089527E-0001  1.085567E+0000
 -1.230524E+0000  1.122239E+0000
 -2.651409E-0001 -8.537864E-0001
  2.626984E-0001 -1.307371E-0001
 -1.067136E+0000  6.419814E-0001
 -4.156621E-0002  1.643502E+0000
  8.317229E-0001 -7.477617E-0001
 -5.265403E-0001 -3.139535E+0000
  3.687566E+0000 -1.161526E-0001
  1.386681E+0000  3.288399E+0000
 -5.563700E+0000  3.741212E+0000
  8.195081E-0001 -6.457990E+0000
  4.472906E-0001  3.739641E-0001
  2.648358E+0000  2.140523E+0000
 -4.639570E+0000 -6.421295E-0002
  5.442179E-0001 -1.984337E+0000
  3.991828E+0000 -2.638303E+0000
  1.466805E+0000  4.121793E+0000
 -5.673453E+0000  2.539432E+0000
 -2.436222E-0001 -6.015808E+0000
  4.490620E+0000 -4.709959E+0000
  1.271606E+0000  5.740049E+0000
 -4.315861E+0000  1.647646E+0000
 -1.019079E+0000 -4.180839E+0000
  2.757663E+0000 -2.376583E+0000
  1.179932E-0001  4.371336E+0000
 -2.122846E+0000  2.296038E+0000
 -8.984151E-0001 -1.671094E+0000
  2.748546E+0000 -4.948112E+0000
 -1.404961E+0000  9.600718E-0001
  2.696264E+0000 -7.139140E-0001
 -4.309943E-0001  3.349445E+0000
  8.961039E-0001 -2.661264E+0000
 -1.768543E+0000 -5.675959E-0001
  2.664478E+0000 -2.073595E+0000
 -2.079795E+0000  1.732834E+0000
  2.465186E+0000  1.975713E+0000
 -3.518849E+0000  9.519941E-0001
 -6.056591E-0001 -1.247564E+0000
 -1.074036E+0000 -3.314385E+0000
  1.950663E+0000 -2.268978E+0000
  1.715021E+0000  1.911426E+0000
  1.424820E+0000  1.338259E+0000
 -3.388798E+0000 -1.057525E+0000
 -4.690719E-0001 -1.716553E+0000
  1.494750E+0000 -9.289584E-0001
 -4.466074E-0001  1.633469E+0000
  7.448528E-0001  6.322250E-0001
 -6.192447E-0001  1.558099E-0001
 -1.589045E+0000  6.526515E-0001
  1.529152E+0000 -1.510233E+0000
  1.115072E+0000 -1.003175E-0001
 -5.531791E-0001  1.780837E+0000
  1.784212E+0000 -9.600496E-0001
 -2.008081E+0000 -1.277123E-0001
  1.695650E+0000  2.734526E-0001
 -2.009756E+0000  9.641521E-0001
 -4.214798E-0001 -2.295661E+0000
  2.160523E+0000 -1.655551E+0000
 -1.964215E-0001  2.797495E+0000
 -1.142489E+0000  3.427364E-0001
 -1.243473E+0000 -1.039309E+0000
 -9.556950E-0001 -2.484799E-0001
  2.619563E+0000  4.696327E-0003
 -2.828752E+0000 -4.012966E-0001
 -6.326880E-0001 -1.660494E+0000
  1.309399E+0000 -2.810157E+0000
  7.774748E-0002  2.998931E+0000
 -2.503260E+0000 -2.245906E-0001
 -1.932212E+0000 -4.291352E+0000
  5.353211E+0000  4.401713E-0001
  3.053652E-0001  3.419400E+0000
 -4.841692E+0000  2.107468E+0000
  1.040613E+0000 -4.282795E+0000
  4.010630E+0000  4.039697E-0001
 -1.237765E-0001  5.558056E+0000
 -2.047462E+0000  3.899790E-0001
  8.003842E-0001 -4.983670E+0000
  1.860023E+0000  5.982556E-0001
  1.096906E+0000  3.226852E+0000
 -2.944164E+0000  2.675277E+0000
 -1.627049E+0000 -2.910374E+0000
  6.667110E-0001 -5.567178E-0001
  1.657235E+0000  1.683933E+0000
 -4.279214E-0001  1.917391E+0000
 -3.156644E+0000 -1.225799E+0000
  3.311177E-0002 -2.723157E+0000
  3.282472E+0000  2.166065E+0000
 -6.482605E-0002  3.174233E+0000
 -5.314907E+0000 -6.491584E-0001
  1.073532E+0000 -3.142521E+0000
  2.611611E+0000  2.010219E+0000
  1.694223E-0001  3.399507E+0000
 -2.808371E+0000  4.169920E-0001
  1.681935E+0000 -2.073720E+0000
  1.533402E+0000  1.046093E+0000
 -4.834733E-0001  2.964643E+0000
 -1.173148E+0000  4.191659E-0001
 -2.244377E+0000 -1.148929E+0000
  2.313403E+0000 -8.066458E-0001
 -1.162725E-0001  3.331136E+0000
 -2.254919E+0000  1.150215E+0000
  1.927667E-0002 -8.621702E-0002
  1.696580E+0000  1.382595E+0000
 -2.504628E+0000  1.770228E+0000
 -1.410384E+0000 -6.006080E-0001
  4.084020E-0001 -1.542053E+0000
  1.748799E+0000  9.014309E-0001
  1.928884E+0000 -4.999753E-0003
  1.683252E+0000 -3.038408E-0001
 -8.686204E-0001 -2.524550E-0001
 -1.205256E+0000  1.651600E-0002
  3.317299E+0000 -1.610638E+0000
 -7.419431E-0001  3.041453E+0000
 -9.712275E-0001 -1.199336E+0000
 -1.271046E+0000  2.167052E-0001
 -1.655024E+0000 -1.420488E+0000
  1.255380E+0000 -1.729587E+0000
  2.090449E+0000  1.238787E+0000
 -7.302850E-0001 -4.251478E-0001
 -3.799453E-0001 -2.085087E+0000
  3.536059E-0001 -1.985770E-0001
  1.948114E-0001 -6.091361E-0002
 -1.942918E-0001  4.687532E-0001
 -6.271614E-0001 -1.995106E+0000
  2.031537E+0000  1.788987E-0001
  8.729628E-0001  2.050570E+0000
 -1.870562E+0000 -8.318670E-0001
 -1.390806E-0001 -4.430697E+0000
  1.573098E+0000 -2.703696E-0001
  2.822495E+0000  3.977224E+0000
 -2.645451E+0000  4.561797E+0000
 -1.221497E+0000 -2.292308E+0000
 -1.083434E+0000 -4.505909E+0000
  4.267055E+0000 -4.049651E-0001
  6.213230E-0001  4.093578E+0000
 -4.403575E+0000  1.196073E+0000
  1.470444E+0000 -4.147858E+0000
  2.873984E+0000  3.326925E-0001
 -9.419522E-0001  2.375839E+0000
 -7.322183E-0001  5.764427E-0001
  1.282697E+0000 -1.446655E+0000
 -1.967799E+0000  1.316138E+0000
  1.788004E-0001 -4.749430E-0001
  1.276994E+0000  6.909476E-0001
 -9.575035E-0001  2.382102E+0000
 -1.623091E+0000 -2.088313E+0000
  1.805514E-0001 -2.937798E+0000
  2.395323E+0000  6.167567E-0001
  1.154737E+0000  2.728004E+0000
 -1.120192E+0000  6.440863E-0001
 -2.248968E+0000 -2.450624E+0000
  3.064870E+0000 -1.860385E+0000
  7.607570E-0003  4.866646E+0000
  5.679503E-0002  5.589482E-0001
 -3.740602E+0000 -2.265888E+0000
  1.895395E+0000 -1.864586E+0000
  3.923425E+0000  1.388895E+0000
 -3.850991E+0000  4.920025E+0000
 -1.868638E+0000 -4.270814E+0000
  2.569332E+0000 -3.828542E+0000
  5.632507E+0000  2.305336E+0000
 -1.399749E+0000  1.913590E+0000
 -3.856458E+0000 -7.347602E-0001
  4.835896E-0001 -5.185291E+0000
  3.143646E+0000  2.922461E+0000
 -1.042291E+0000  4.322703E+0000
 -4.218898E+0000  1.026433E+0000
 -6.289423E-0001 -5.060633E+0000
  3.486462E+0000 -4.512241E-0001
  2.090176E+0000  4.410703E+0000
 -2.905951E+0000  1.229183E+0000
 -1.305190E+0000 -1.990535E+0000
 -6.924774E-0002  3.648322E-0001
  1.724943E+0000 -2.201272E+0000
 -1.685176E+0000  3.158596E+0000
  1.122777E+0000 -4.865527E-0001
  7.106619E-0001 -3.355475E+0000
  1.142499E+0000 -1.802658E+0000
  2.751431E+0000  9.095944E-0002
 -1.804106E+0000 -1.838678E-0001
 -2.366841E+0000 -1.459693E+0000
  7.275651E-0001  6.944952E-0001
  1.536154E+0000  2.972911E-0001
 -6.218016E-0001  3.307863E-0001
 -1.880795E+0000  4.893338E-0002
  8.440116E-0001 -2.597108E+0000
  1.534091E-0001  5.029866E-0001
 -3.805893E-0001  6.355732E-0002
 -6.747666E-0001 -1.820864E+0000
  1.119340E+0000  6.884090E-0002
  8.059020E-0001 -6.780474E-0002
 -1.531644E-0002  1.855824E+0000
 -1.555339E-0001 -1.954453E+0000
 -3.728881E-0001  2.038683E+0000
  7.795251E-0001 -8.308088E-0002
 -2.179009E-0001 -1.082621E+0000
 -5.305356E-0001  2.109386E+0000
  6.373149E-0001 -1.673917E+0000
 -6.663379E-0001 -1.159668E+0000
  2.290524E+0000  5.561644E-0001
 -1.333692E+0000  1.757257E+0000
 -2.024908E+0000 -2.729153E+0000
  2.877318E+0000 -9.160952E-0001
  1.800976E+0000  1.627256E+0000
 -5.847337E-0001  2.558251E+0000
 -2.042044E+0000 -1.156660E+0000
  1.946308E+0000 -1.883524E+0000
 -1.630681E+0000  4.304097E-0001
  2.162561E+0000 -1.554921E-0001
 -4.922775E-0001  1.869334E+0000
  1.763994E+0000 -2.899064E+0000
  2.033175E-0001  2.776332E-0001
  1.059839E+0000 -2.497805E-0001
 -2.836008E+0000 -8.255319E-0001
  2.851097E+0000 -3.011916E+0000
 -8.908640E-0001  2.192262E+0000
  1.252120E+0000  1.563083E+0000
 -3.263478E+0000 -3.006731E+0000
  2.526081E+0000 -1.925240E+0000
  3.390595E+0000  3.169940E+0000
 -2.234715E+0000  4.965845E+0000
 -1.223843E+0000 -1.123594E+0000
  2.679157E+0000 -1.082766E+0000
  2.769719E+0000  1.371487E-0001
 -2.762207E+0000  3.375314E+0000
  9.853794E-0001 -4.870173E+0000
 -8.614609E-0001 -1.299118E+0000
  3.902547E+0000 -1.922405E-0001
 -1.889596E+0000  1.368955E+0000
  7.149861E-0002 -2.051308E+0000
  1.670010E+0000 -1.671185E+0000
  5.450167E-0001  1.518100E+0000
 -1.822274E+0000  3.835664E+0000
 -2.112450E+0000 -2.443842E+0000
  2.447820E+0000  1.577388E+0000
  1.059366E-0002 -7.992638E-0001
 -2.985727E+0000  5.642437E-0002
  2.863086E+0000 -3.219927E+0000
  1.829874E+0000 -1.965521E+0000
  1.464842E+0000  8.781952E-0001
 -1.618209E+0000 -5.558724E-0001
  2.810914E+0000 -1.796776E+0000
  5.990350E-0001  2.614756E-0001
 -9.931129E-0001 -1.037947E-0001
 -1.849038E-0002 -1.145523E+0000
  2.291852E+0000  8.199034E-0001
 -2.344027E+0000  2.363934E+0000
 -1.456315E+0000 -4.248703E-0001
  3.991039E-0001 -9.626761E-0001
  1.442487E+0000  1.008074E-0001
 -1.944173E+0000  8.349474E-0001
  2.072029E+0000 -8.303844E-0001
 -1.054456E+0000  5.602586E-0001
 -1.675974E+0000 -8.408033E-0001
  1.218754E+0000 -4.559914E-0001
  3.675039E-0002  4.153875E-0001
 -5.176474E-0001 -1.133373E+0000
  1.470040E+0000 -1.175780E+0000
  1.065189E+0000  2.422807E+0000
 -5.005840E-0001  1.213342E+0000
  9.951047E-0002  1.265059E+0000
 -2.189087E+0000  2.832649E-0001
 -1.087769E-0001  3.948669E-0001
 -3.337522E-0001 -2.071443E-0001
  2.960617E-0001 -9.761853E-0001
 -1.969784E-0001  1.722976E+0000
  1.516842E-0001  1.074408E+0000
 -2.818667E-0002 -1.875800E+0000
  1.423307E+0000 -5.367190E-0001
 -1.455728E+0000  3.081575E+0000
  5.850430E-0001 -1.090551E+0000
 -2.790024E+0000  1.073174E-0001
  1.381776E+0000  4.401155E-0001
  2.336192E+0000  3.058382E+0000
 -2.779830E+0000  6.355333E-0001
 -6.091739E-0001 -3.736715E+0000
  1.917718E+0000 -7.560906E-0001
  1.262487E+0000  2.007058E+0000
 -2.384436E+0000  1.931951E+0000
 -1.916914E+0000 -2.675811E+0000
  2.939564E+0000  1.277228E+0000
 -3.301506E+0000  7.542110E-0001
  2.613416E-0001 -4.683608E-0001
 -1.220261E+0000  1.172909E+0000
  4.173933E-0001  1.556333E+0000
 -1.148761E+0000 -2.613323E+0000
  5.038578E-0001 -6.058557E-0002
  4.085991E+0000  2.113267E+0000
 -1.999316E+0000  1.723412E+0000
 -3.164247E+0000 -4.074660E-0001
  1.264346E+0000 -3.947427E+0000
  1.919095E+0000  2.642320E-0001
  4.286669E-0001  3.511142E+0000
 -1.159724E+0000 -7.893722E-0001
 -9.075784E-0001 -6.600471E-0001
  3.129746E+0000 -1.025770E+0000
 -1.309798E+0000  1.484015E+0000
 -1.349548E+0000  2.137648E+0000
  8.667247E-0001 -2.370179E+0000
 -2.122390E+0000  7.252853E-0001
  2.670019E+0000 -1.594509E-0002
 -1.376246E+0000  1.802360E+0000
 -1.103917E+0000 -2.868080E+0000
  2.344704E+0000 -4.520619E-0002
 -9.092960E-0001  2.513076E+0000
 -6.860969E-0001 -2.064325E+0000
  1.071266E-0001 -1.190445E+0000
  2.273925E+0000 -1.115490E+0000
 -2.403746E+0000  2.389767E+0000
  5.154831E-0001  4.454961E-0001
  9.771041E-0001 -4.045745E+0000
  1.890382E+0000  3.939282E-0001
 -2.878102E-0001  2.358085E+0000
 -1.713749E+0000 -2.685585E+0000
  7.315137E-0001 -9.522193E-0001
  1.411181E+0000  2.084230E+0000
 -9.311369E-0001 -2.351328E+0000
 -3.530653E-0001  2.425084E+0000
  9.244776E-0001 -6.487812E-0001
 -9.492511E-0001  2.118568E-0001
 -6.338692E-0002  1.948199E+0000
  8.456748E-0001 -9.302365E-0001
 -2.465737E+0000 -1.490358E-0001
 -7.358920E-0001 -5.693632E-0002
  1.808204E+0000 -1.238123E+0000
 -2.498540E+0000 -1.173994E-0001
  2.144962E+0000  1.055082E+0000
 -1.776133E+0000 -3.340071E-0001
 -9.954822E-0001 -9.328638E-0001
  2.881225E+0000 -1.152228E+0000
 -4.104390E-0001  3.237139E-0001
 -1.970673E+0000  2.880141E-0001
 -1.070727E+0000 -2.059697E+0000
  1.508353E+0000 -5.551216E-0001
  1.399365E+0000  9.051927E-0001
  4.381672E-0001  2.864603E+0000
 -2.028813E+0000 -1.399578E+0000
 -3.816859E-0001 -2.291340E+0000
  1.443270E-0001 -2.317350E+0000
  9.062417E-0001  1.345177E+0000
 -2.564653E+0000  7.452638E-0002
 -4.989024E-0001 -2.730042E+0000
  1.708694E+0000  1.185330E+0000
  5.245234E-0001  2.727159E+0000
 -8.849338E-0001 -7.116544E-0002
  9.113695E-0001 -8.550123E-0001
 -3.847460E-0001  1.977287E+0000
  1.511270E+0000  9.912868E-0001
 -4.414071E+0000 -6.709166E-0001
  3.826824E+0000 -3.090506E+0000
 -1.272150E+0000 -1.155114E+0000
  1.516564E+0000  2.516317E+0000
 -6.851482E-0001  6.459930E-0001
 -2.239698E+0000 -1.577279E+0000
  1.957456E-0001 -2.350630E+0000
  7.863775E-0001  3.177753E+0000
 -7.497726E-0001  6.684446E-0001
 -3.417554E+0000 -8.854864E-0001
  3.100611E+0000 -1.297694E+0000
 -1.090496E+0000  1.795617E+0000
  1.033863E+0000  1.122410E+0000
 -7.144826E-0001 -4.209217E-0002
 -1.333653E+0000 -1.452387E+0000
  3.232828E+0000 -1.651877E+0000
  1.188268E+0000  5.604521E-0001
 -3.070105E+0000  9.371190E-0001
  1.232702E+0000 -1.778407E+0000
  3.327103E-0001 -1.797894E-0001
 -4.684928E-0001  1.663016E+0000
 -1.351299E+0000 -9.581010E-0001
 -5.945735E-0001 -2.512623E+0000
  2.297054E+0000  7.783192E-0001
  7.195480E-0001  7.295246E-0001
 -2.197788E+0000  1.494790E+0000
  6.433267E-0001  1.589858E-0001
 -8.386379E-0001  9.770079E-0001
  7.837238E-0001 -2.388048E-0001
  3.308266E-0001 -1.962807E+0000
 -7.088951E-0001 -2.062308E-0001
  2.749645E+0000  1.994588E-0001
 -5.135903E-0002  2.337640E+0000
 -1.511954E+0000  1.472046E+0000
 -2.004214E-0001 -3.780763E+0000
  1.440499E+0000  1.016588E+0000
  2.955598E+0000 -1.687338E-0001
 -3.150125E+0000  2.348429E+0000
  1.648843E-0001 -3.461543E+0000
  8.215531E-0001 -8.597816E-0001
  2.830802E+0000  5.199011E-0001
 -2.528089E-0001  2.447740E+0000
 -2.364902E+0000  4.955526E-0002
  8.149739E-0001 -1.021394E+0000
  8.014640E-0001 -1.145090E+0000
  6.717407E-0001 -1.709712E+0000
  5.811455E-0001  3.646886E-0001
  9.296742E-0001 -2.767297E-0001
 -5.584892E-0001  4.575104E-0002
 -1.568245E-0001 -3.751091E-0001
  6.732324E-0001  7.389684E-0001
  1.586054E+0000  1.012575E+0000
 -3.538985E+0000  7.810693E-0002
 -1.228439E+0000 -7.752354E-0001
  1.986325E+0000 -6.425376E-0001
 -1.223828E+0000  2.526545E+0000
  6.248436E-0001  8.479216E-0002
 -2.713099E+0000  8.367055E-0001
 -1.123292E-0001 -2.678308E+0000
  1.314783E+0000 -1.090843E+0000
 -2.048079E+0000  7.699705E-0001
 -5.112703E-0001  2.373951E+0000
  2.832873E-0001 -3.855201E-0001
 -9.836185E-0001 -2.974336E+0000
  2.959941E+0000  9.975116E-0001
 -2.094655E+0000  1.196560E+0000
  2.776562E-0001 -9.470747E-0001
 -4.051957E-0002 -3.954897E-0002
  2.701743E+0000 -9.740193E-0001
 -1.282339E+0000  2.961918E-0001
  8.478990E-0001  1.334466E-0001
 -3.941334E+0000  9.025710E-0001
  3.997080E+0000 -2.274844E+0000
 -1.673383E+0000 -1.364421E+0000
  2.135678E+0000 -1.655052E+0000
  3.084692E+0000  9.549412E-0003
 -1.469217E+0000  7.984050E-0001
 -9.462905E-0001 -3.143369E-0001
 -2.003828E+0000 -1.866077E+0000
  4.786864E+0000 -1.841709E+0000
 -1.820224E+0000  6.852257E+0000
 -2.037414E+0000 -1.451706E+0000
 -1.162297E+0000 -4.260030E+0000
  4.124440E+0000  2.264754E+0000
 -1.923922E+0000  2.968044E+0000
 -2.236394E+0000 -9.244258E-0001
  1.379675E+0000 -1.801788E+0000
  1.340879E+0000  1.275890E+0000
 -1.002604E+0000  2.512262E+0000
 -1.283099E+0000  2.271321E-0001
  5.151280E-0001 -2.457177E+0000
  2.623456E+0000 -1.459821E+0000
 -1.565448E+0000  2.456412E+0000
 -4.650583E-0001 -1.130840E+0000
 -8.681154E-0002  6.751829E-0001
  9.316710E-0001  1.163657E+0000
 -8.607952E-0001  4.001919E-0001
 -2.178162E+0000  8.836335E-0002
  1.208908E+0000 -1.079571E+0000
 -4.161902E-0001 -6.032627E-0001
 -6.087937E-0002  3.576023E-0001
  2.156091E+0000 -4.270776E-0002
 -1.349641E+0000 -6.879076E-0001
  2.248559E+0000 -2.984208E+0000
 -1.250343E+0000  2.577114E+0000
  3.153553E-0001  2.029628E+0000
 -1.211581E+0000 -9.395055E-0001
 -1.073104E+0000 -1.289668E+0000
  1.770745E+0000 -7.671536E-0001
 -2.125691E+0000  3.052391E+0000
  4.118979E-0001 -1.387717E+0000
  8.927431E-0001 -6.289261E-0001
 -1.866515E-0001 -1.929389E+0000
  2.841257E-0001  4.585984E-0001
 -2.129269E+0000  1.215565E+0000
  1.005349E+0000 -1.730337E+0000
  8.851555E-0001  1.768470E+0000
 -4.046325E-0001  1.826260E+0000
 -3.608043E+0000 -7.805488E-0001
 -9.358916E-0001 -2.882403E+0000
  1.913722E+0000  4.108696E-0001
  1.823197E+0000  2.623205E+0000
 -2.199371E+0000  1.384218E+0000
 -1.087007E+0000 -2.856685E+0000
  1.430766E+0000 -1.700674E+0000
 -2.163624E-0001  2.125808E+0000
 -1.090888E+0000 -1.791065E+0000
  2.178977E+0000 -3.153244E-0001
  2.741081E+0000  4.693319E-0001
 -1.732457E+0000  1.412875E+0000
  1.012054E+0000 -1.998582E+0000
  9.953525E-0001 -1.133114E+0000
  1.091331E+0000  7.711184E-0001
  1.917573E+0000  1.953713E+0000
 -1.861821E+0000  5.384371E-0001
 -2.767306E+0000 -9.388322E-0001
  2.020326E+0000 -2.241318E+0000
 -4.359437E-0001  5.892928E-0002
  4.535690E-0001  2.647026E+0000
 -1.814607E+0000 -6.944015E-0001
  3.092845E-0001 -8.629199E-0001
  1.218811E+0000  2.663689E+0000
 -1.380817E+0000  6.150119E-0001
  5.831024E-0001 -1.065060E+0000
  1.180587E+0000 -2.222153E+0000
  2.799933E+0000  1.700792E+0000
 -6.548647E-0001  2.748764E+0000
 -2.810285E+0000 -2.077289E+0000
  1.230890E-0002 -2.420422E+0000
  3.294442E+0000  1.672520E+0000
 -6.339006E-0001  3.517740E+0000
 -2.142806E+0000 -2.588482E+0000
 -1.099515E+0000 -4.372791E+0000
  5.518130E+0000  9.094239E-0002
 -4.885576E-0002  4.398223E+0000
 -5.118432E+0000  8.627179E-0001
 -2.683840E-0001 -3.172350E+0000
  1.162380E+0000  5.931169E-0001
  2.981254E+0000  1.976435E+0000
 -1.799502E+0000  5.621882E-0001
 -2.349398E+0000 -8.061709E-0001
  4.120558E+0000 -3.872681E+0000
 -2.176135E+0000  4.424739E+0000
  8.492073E-0001  5.856442E-0001
 -2.655844E+0000 -1.616705E+0000
  2.487798E+0000 -1.934720E+0000
 -1.192455E+0000  1.765950E+0000
  1.699970E-0001 -1.273342E+0000
 -1.457888E+0000 -1.337266E+0000
  3.848464E+0000  7.874899E-0001
 -1.368206E+0000  1.078500E+0000
 -2.096829E+0000 -1.148486E+0000
 -1.630590E+0000 -1.155299E+0000
 -6.071435E-0003 -9.862728E-0001
  1.171761E+0000  1.198907E+0000
  4.781827E-0001 -7.897200E-0001
  1.047812E+0000 -9.537461E-0002
  6.153939E-0001 -1.310840E+0000
 -2.040557E+0000 -1.139276E+0000
  2.549267E+0000 -4.842899E-0001
  1.040583E+0000  2.392109E+0000
 -3.693990E+0000  4.581850E-0001
  6.553745E-0001 -1.200116E+0000
  1.530486E+0000 -1.212696E+0000
  6.342480E-0001  3.808937E+0000
 -1.580455E+0000  3.633482E-0001
 -5.019198E-0002 -4.004327E+0000
  2.563218E+0000  2.201742E+0000
 -1.429756E+0000  4.800848E+0000
 -1.251676E+0000 -6.700241E-0001
 -1.616980E-0001 -3.539247E+0000
  3.849126E+0000  3.539320E+0000
 -2.262402E+0000  5.023059E+0000
 -5.310745E+0000 -1.398842E+0000
  1.416674E+0000 -4.538951E+0000
  3.998692E+0000  1.273321E+0000
 -2.130784E+0000  4.613587E+0000
 -4.307866E+0000 -1.496840E+0000
  1.036957E+0000 -3.353056E+0000
  1.516855E+0000  1.724252E+0000
  6.322441E-0002  5.101571E+0000
 -3.360210E+0000 -3.151138E-0001
  1.559840E+0000 -5.275870E+0000
  5.130815E+0000 -7.623539E-0001
 -4.171597E-0001  4.180579E+0000
 -3.465562E+0000  8.744548E-0003
  7.167473E-0001 -4.653320E+0000
  4.983475E+0000 -3.469736E-0001
  1.190125E+0000  3.782864E+0000
 -2.133890E-0001 -6.193239E-0001
 -1.363998E+0000 -5.245650E-0001
  1.094772E+0000 -1.510522E+0000
 -6.466279E-0001  6.651003E-0001
 -1.052644E+0000  2.069907E+0000
 -2.844647E-0001  1.019154E+0000
  8.742909E-0001 -1.065850E+0000
 -1.734909E+0000  1.731078E+0000
  3.459572E-0001 -1.834756E-0001
  5.502957E-0001  2.399503E-0002
 -1.069514E+0000  9.663875E-0001
 -2.635370E-0001 -1.800734E-0001
  6.348557E-0002 -4.312813E-0001
  1.949708E+0000  9.241103E-0001
 -1.206634E+0000 -1.540697E+0000
 -6.984121E-0001 -2.292919E+0000
  2.182090E+0000 -2.022487E+0000
 -1.088861E-0001  2.486961E+0000
  1.442270E-0001  1.663220E+0000
 -1.591609E+0000 -1.568417E+0000
  1.711092E+0000 -1.622107E+0000
  1.681109E+0000  2.491104E+0000
 -1.943265E+0000  4.517432E-0001
 -9.677275E-0001 -3.302800E+0000
 -1.292574E+0000  2.354404E+0000
 -3.255036E-0001  1.614203E+0000
 -9.436001E-0001 -1.733545E+0000
  2.546224E+0000 -2.954673E+0000
  1.709628E+0000  3.227511E+0000
 -1.787614E-0001  1.387453E+0000
 -1.264603E+0000 -2.262917E+0000
  3.430612E+0000 -8.439756E-0001
  4.946080E-0001  2.602325E+0000
  9.775377E-0001 -3.168112E-0002
 -2.219036E+0000 -4.618473E-0001
  4.146068E+0000 -1.347677E+0000
 -1.532696E+0000  1.304313E+0000
 -3.651650E-0001 -1.415949E+0000
  5.257283E-0001 -3.647156E+0000
  3.005567E+0000 -1.698356E+0000
 -1.602986E+0000  9.977262E-0001
 -1.196962E+0000  9.566526E-0001
  1.122302E+0000 -1.919621E+0000
  1.304704E+0000  1.422511E+0000
  1.770131E-0001  2.838377E+0000
 -2.798779E+0000 -1.518594E-0001
  1.211126E+0000 -2.785068E+0000
  2.214618E+0000  2.684339E+0000
 -5.852405E-0002  2.547732E+0000
 -4.371893E+0000 -1.244033E-0001
  2.836079E+0000 -3.626389E+0000
 -1.569944E+0000 -2.618810E-0001
  3.472164E+0000  1.078837E+0000
 -3.951174E+0000  1.468215E+0000
  9.486841E-0001 -3.473449E+0000
  1.642553E+0000 -1.290302E+0000
  1.822444E+0000  3.371004E+0000
 -4.077855E+0000  6.584604E-0001
 -7.628890E-0001 -1.520791E+0000
  7.213712E-0001 -1.611578E+0000
  2.694913E+0000  2.642220E+0000
 -1.998179E+0000  2.872843E+0000
 -4.035434E+0000 -2.420610E+0000
 -2.750714E-0001 -2.913263E+0000
  1.580490E+0000 -7.800877E-0001
 -2.143523E-0001  2.286795E+0000
 -5.789744E-0001 -3.864144E-0001
 -2.194496E+0000  2.015039E-0001
  4.535504E-0001 -6.546992E-0001
  4.034073E+0000  1.292629E+0000
 -1.314087E+0000  2.046975E+0000
 -1.911575E+0000  2.541660E-0002
  4.829399E+0000 -2.369988E+0000
  8.246696E-0001  4.636868E-0001
 -3.711543E+0000 -2.799248E-0001
  1.401181E+0000 -9.654252E-0001
  1.043334E+0000 -2.681643E-0001
  8.193361E-0001 -1.090277E+0000
 -4.462210E+0000  6.660510E-0001
  2.335072E+0000 -3.711318E+0000
  9.224956E-0002  1.927559E+0000
  1.426931E+0000  4.915406E-0001
 -2.579077E+0000 -8.854181E-0001
  1.910662E+0000 -3.687616E+0000
  4.227072E+0000  3.137407E-0001
 -1.317976E+0000  2.083000E+0000
  2.064196E-0001 -1.616279E+0000
  1.231325E+0000 -1.703584E+0000
  1.342494E+0000  3.967043E-0002
 -3.249948E+0000  1.430719E+0000
 -1.647236E+0000 -1.689967E+0000
  3.565832E-0001 -2.240421E+0000
  3.711420E+0000  3.766108E+0000
 -3.657333E+0000  4.805008E+0000
 -2.267114E+0000 -3.572142E+0000
  4.420921E+0000 -3.686196E+0000
  1.869308E+0000  5.147312E+0000
 -2.742369E+0000  4.901939E+0000
 -2.922853E+0000 -5.168019E+0000
  4.184014E+0000 -3.308223E+0000
  6.837297E-0001  2.662759E+0000
 -3.785059E+0000  2.601290E+0000
 -2.192676E+0000 -1.195571E+0000
  1.994543E+0000 -1.735742E+0000
  1.030229E+0000  3.852968E+0000
 -2.614651E+0000  6.371953E-0001
 -1.939908E+0000 -4.340646E+0000
  1.532470E+0000 -8.482308E-0001
  5.098238E+0000  1.831847E+0000
 -4.806834E+0000  1.393260E+0000
  1.742626E+0000 -3.080884E+0000
  1.418739E+0000 -9.396473E-0001
 -8.888428E-0001  1.639006E+0000
  8.983826E-0001 -1.546903E+0000
 -1.334188E+0000 -9.884980E-0002
  1.144870E+0000 -1.507844E+0000
  1.179406E+0000  2.085405E+0000
 -1.917130E+0000  8.156890E-0001
 -1.041662E+0000 -4.292240E-0001
  1.784210E+0000 -1.303509E+0000
 -1.282684E+0000 -1.814138E+0000
 -1.304826E+0000  1.861018E+0000
  2.390573E+0000 -1.398675E+0000
 -2.444639E+0000  1.139154E+0000
  8.408613E-0001 -1.615945E+0000
  2.396128E+0000 -2.182993E-0001
  4.386614E-0001  1.023713E+0000
 -3.843821E+0000  5.651122E-0001
  3.549688E+0000 -1.252210E+0000
  7.658435E-0001  1.594066E+0000
 -2.389580E+0000  3.394133E-0001
 -3.233052E+0000 -2.537550E+0000
  4.014915E+0000 -5.021471E-0001
 -1.353354E+0000  4.673404E+0000
 -1.966873E+0000  6.697629E-0001
 -5.699979E-0001 -3.207095E+0000
  1.070288E+0000 -4.083906E-0001
  3.506483E+0000  1.539804E+0000
 -7.213784E-0001  1.943043E+0000
 -2.522124E+0000  3.580221E-0001
  1.119033E+0000 -5.372476E+0000
  1.053003E+0000  1.221057E+0000
  3.050050E-0001  2.505586E+0000
 -2.670718E+0000  1.563969E+0000
  6.065078E-0001 -1.747730E+0000
  1.483739E+0000  1.124763E+0000
  4.982329E-0001  1.749198E+0000
 -2.190725E+0000 -1.204268E-0001
 -2.482593E-0001 -4.766379E+0000
  1.324825E+0000 -1.953345E+0000
  1.947485E+0000  2.583924E+0000
 -1.468447E+0000  2.624487E+0000
 -1.585647E+0000 -1.313092E+0000
  2.588654E+0000 -1.031300E+0000
  1.635026E+0000 -5.327188E-0001
 -1.176153E+0000  1.573983E+0000
 -1.395555E+0000 -6.348572E-0001
  9.381759E-0001 -1.859589E+0000
  2.044578E-0001 -4.546690E-0001
  1.816952E+0000 -7.641473E-0001
 -2.550992E+0000  1.129975E+0000
  3.143420E-0001 -1.045585E+0000
  8.126328E-0001 -7.440763E-0001
 -3.319812E-0001  3.804715E+0000
 -2.741584E+0000  9.879193E-0001
 -6.068430E-0001 -2.989082E+0000
  1.824224E+0000 -1.260094E+0000
  2.717009E-0001  3.962750E+0000
 -3.633800E+0000 -2.142713E-0001
 -7.502745E-0001 -3.289030E+0000
  3.952225E+0000 -3.390068E+0000
 -3.074984E+0000  2.727515E+0000
  2.054215E+0000 -3.664881E+0000
 -5.097040E-0001 -1.491542E+0000
  1.862997E+0000  1.058985E+0000
 -7.551196E-0001  8.484434E-0001
 -5.053204E+0000 -3.825413E-0001
  2.450199E+0000 -2.081767E+0000
  3.176904E+0000  3.205785E-0001
 -6.185402E-0001  3.625513E+0000
 -5.766596E+0000 -3.019999E-0001
  1.890490E+0000 -5.095701E+0000
  3.488693E+0000  3.224480E+0000
 -1.337395E+0000  2.617085E+0000
 -3.358829E+0000 -3.740865E+0000
  1.887944E+0000 -2.411646E+0000
  2.925969E+0000  1.270887E-0001
 -1.278080E+0000  7.376155E-0001
  1.485342E+0000 -1.122957E-0001
 -1.172840E+0000 -3.052346E-0001
  7.858869E-0001 -2.291474E+0000
 -8.699182E-0001  1.783678E+0000
  1.227648E+0000  1.525444E+0000
 -2.116299E+0000  1.375046E+0000
 -1.348738E+0000 -3.000643E+0000
  3.561959E+0000  1.452721E+0000
  1.450328E+0000  3.217283E+0000
 -4.215724E+0000  7.290430E-0001
  1.801636E+0000 -3.058397E+0000
 -4.718197E-0002  2.452999E-0001
  1.731852E+0000  3.042988E+0000
 -2.536788E+0000  3.307845E-0001
 -2.520062E+0000 -2.194170E+0000
  1.799537E+0000 -8.655398E-0001
  2.641635E+0000  2.472377E+0000
 -4.167257E+0000  1.189487E+0000
  1.382216E+0000 -2.877690E+0000
  1.835920E-0001  5.231201E-0001
  2.069225E+0000  2.130735E+0000
 -4.416176E+0000  6.567826E-0001
 -1.379620E+0000 -3.724357E+0000
  1.953132E+0000 -7.936177E-0001
  1.397323E+0000  1.136043E+0000
 -2.141963E+0000 -9.329588E-0001
 -1.351204E+0000 -2.953171E-0001
  3.189492E+0000 -1.096252E+0000
 -8.483773E-0001  1.959141E+0000
 -2.037411E+0000  1.638812E+0000
 -9.904775E-0001 -3.561678E+0000
 -3.795438E-0001 -1.745181E+0000
  3.037081E+0000  6.467007E-0001
 -2.078404E+0000  2.932104E+0000
 -1.198827E+0000 -1.830717E+0000
 -1.111126E+0000 -1.847032E+0000
  1.752314E+0000 -2.681449E-0001
 -1.030671E+0000  2.107172E+0000
 -6.403767E-0001 -3.689173E-0001
 -2.470647E-0001  1.544829E+0000
  1.089453E+0000  8.542202E-0001
 -6.597683E-0001  1.406769E+0000
  5.738508E-0001 -2.163490E-0002
 -4.116690E+0000 -3.268954E-0001
  1.187029E+0000 -8.895757E-0001
  1.177973E-0001  4.078176E-0001
 -6.497719E-0001  9.787299E-0001
 -3.320398E+0000 -7.431911E-0001
  3.557962E-0001 -1.450212E+0000
  2.102396E+0000  1.117850E+0000
 -2.065703E+0000  4.357225E+0000
 -1.546470E-0003  2.305224E-0001
 -1.862958E+0000 -1.233511E+0000
  7.363417E-0001 -2.235395E-0001
 -7.414544E-0001  1.563715E+0000
  5.897658E-0002  1.513153E+0000
 -8.579105E-0001 -1.749467E+0000
 -6.954868E-0001 -5.947766E-0001
  1.615003E+0000  1.818434E+0000
  4.412210E-0001  1.723535E+0000
 -1.634417E+0000  9.965601E-0003
 -1.830085E+0000 -6.222517E-0001
 -7.714793E-0001 -1.128913E+0000
  1.971077E+0000 -2.751919E-0001
 -6.491499E-0001  3.740459E-0001
 -1.624936E-0001 -5.107296E-0001
  1.134613E-0001  7.673262E-0002
  1.114483E+0000 -8.248704E-0001
  3.176834E-0001  2.668762E+0000
  7.681871E-0001 -3.828935E-0001
  1.455621E+0000  1.482048E-0001
 -2.245517E-0002  8.762608E-0001
 -3.018977E-0001 -4.009223E+0000
  5.258446E-0001 -4.515443E-0001
  3.467366E+0000  7.849693E-0001
 -1.827088E+0000  2.386155E+0000
  1.443114E+0000 -3.992219E+0000
  1.377095E+0000 -8.188914E-0002
  4.729595E+0000  2.833644E+0000
 -4.679075E+0000  3.184890E+0000
 -1.081978E+0000 -3.631302E+0000
  2.989739E+0000 -3.145530E+0000
  2.845801E-0001  4.570619E+0000
 -9.614653E-0001  2.277643E+0000
 -1.608788E+0000 -2.040645E+0000
  1.238758E+0000 -1.728984E+0000
  2.333812E+0000 -4.745225E-0002
 -9.315114E-0001  1.287890E+0000
 -1.513126E+0000 -1.267064E+0000
 -1.691893E-0002 -2.404208E+0000
  2.875540E-0001  2.010222E+0000
 -6.755743E-0001  3.547253E-0001
 -2.200484E-0001 -9.718223E-0001
  6.846043E-0001 -1.963725E+0000
  3.040678E-0001  1.787679E+0000
 -1.787071E+0000  7.992701E-0001
 -2.282407E+0000 -4.241828E-0001
  1.518178E-0001 -2.946365E+0000
  1.475181E+0000  6.940604E-0001
 -1.994692E-0001  1.298433E+0000
 -1.145027E+0000 -1.670420E+0000
  8.613634E-0001 -1.732254E+0000
  1.311903E+0000  1.219723E+0000
 -4.065127E-0001  1.056959E+0000
 -1.905662E+0000 -8.243908E-0001
  1.292878E+0000 -2.581867E+0000
  2.380149E+0000 -3.230794E-0001
 -1.488156E+0000  3.522753E+0000
 -3.711636E+0000  5.616107E-0001
 -1.070584E+0000 -1.945553E+0000
  5.231510E+0000  1.080002E+0000
 -2.290713E+0000  3.777911E+0000
 -4.544218E+0000 -2.110651E+0000
  2.784594E+0000 -3.226043E+0000
  3.183772E+0000  3.000128E+0000
 -1.798619E-0001  3.817580E+0000
 -4.451501E+0000  1.344760E+0000
  1.612390E+0000 -5.355113E+0000
  2.798425E+0000  1.552072E+0000
  7.051767E-0001  4.494657E+0000
 -4.833283E+0000 -1.896096E+0000
  2.086160E+0000 -4.666176E+0000
  1.944054E+0000  3.015092E+0000
  6.606926E-0001  3.123887E+0000
 -4.422370E+0000 -8.922165E-0001
  1.753076E+0000 -4.142591E+0000
  3.771660E-0001  4.493123E-0001
 -2.167055E-0001  2.669792E+0000
 -2.071926E+0000 -2.053892E+0000
  1.532346E+0000 -1.995222E+0000
  2.636226E+0000  1.140783E+0000
 -6.133100E-0002  1.979398E+0000
 -4.615022E+0000  1.283061E+0000
  2.622825E+0000 -3.628429E+0000
  1.740064E+0000  5.133550E-0001
  6.380863E-0001  3.291046E+0000
  5.909849E-0001  1.425187E+0000
 -3.367960E+0000 -2.863822E-0001
  4.147546E+0000 -2.530492E+0000
  1.214719E+0000  8.846268E-0001
 -1.773665E+0000  2.782921E+0000
 -9.195795E-0001 -3.592492E+0000
 -2.105810E+0000 -2.117375E+0000
  2.620076E+0000  1.469719E+0000
 -6.973972E-0001  1.597246E+0000
 -2.949237E+0000 -2.549704E-0001
  2.376994E+0000 -1.960160E+0000
 -9.312805E-0001  3.199220E-0001
 -5.883415E-0002  1.709061E+0000
  3.850503E-0001 -1.577266E+0000
  1.004233E+0000  2.103914E-0002
  3.722228E+0000  1.368924E+0000
 -1.630006E+0000  1.460543E+0000
 -1.672707E+0000 -2.847645E+0000
  1.192975E+0000 -1.415777E+0000
  1.280837E+0000  1.470692E+0000
 -1.445096E+0000  1.920638E+0000
 -2.090594E+0000 -3.535005E+0000
  3.155387E-0001 -1.267851E+0000
  5.903951E+0000  2.122536E+0000
 -2.350260E+0000  1.560785E+0000
 -3.420147E+0000 -2.099727E+0000
  3.126329E+0000 -2.134690E+0000
  2.228501E+0000  2.037950E+0000
 -4.567783E+0000  3.235118E+0000
  9.649881E-0001 -3.753633E+0000
 -1.578902E+0000  5.762255E-0001
  2.795464E+0000  6.077172E-0001
 -9.653860E-0001 -1.645968E-0001
  6.220471E-0001  4.584772E-0001
  1.147905E+0000 -1.512067E+0000
  1.845960E+0000  1.897501E+0000
 -7.259591E-0001  1.126746E+0000
 -4.038471E+0000 -3.767953E+0000
  3.318744E+0000 -3.926711E+0000
  2.456212E+0000  1.480432E+0000
 -2.984454E-0001  1.365330E+0000
 -3.519721E+0000 -1.472940E+0000
  2.058237E+0000 -9.490089E-0001
  1.550097E+0000  1.661358E+0000
 -4.630604E-0001  2.004119E+0000
 -3.302299E+0000 -1.674190E+0000
  2.876760E-0001 -4.415156E+0000
  2.231062E+0000 -1.007723E+0000
  1.579854E-0001  1.278593E+0000
 -9.318134E-0001  2.072219E+0000
 -2.162052E-0001 -6.287499E-0001
 -1.429291E+0000 -3.313510E+0000
  3.742692E+0000 -1.572266E+0000
 -1.275445E+0000  3.334952E+0000
 -3.758047E+0000  2.594742E+0000
 -3.211253E+0000 -2.385098E+0000
  4.319048E+0000 -1.252959E+0000
  9.782084E-0001  4.580282E+0000
 -4.155443E+0000  1.703351E+0000
 -6.529523E-0001 -4.023378E+0000
  3.796802E+0000 -2.839055E-0001
  2.828905E+0000  3.660029E+0000
 -3.073288E+0000 -4.720853E-0001
 -1.874225E+0000 -3.648611E+0000
  4.270250E+0000 -5.065688E-0001
  1.007761E+0000  4.368422E+0000
 -3.986462E+0000 -1.001785E-0001
 -1.065189E+0000 -3.510849E+0000
  1.527061E+0000  3.990066E-0001
  1.087434E+0000  3.079789E+0000
 -1.654417E+0000  6.322905E-0001
 -8.642941E-0001 -6.974485E-0002
  2.976853E+0000 -5.647178E-0001
 -4.754949E-0001  2.079377E+0000
  4.783878E-0001 -1.182322E+0000
 -1.237687E+0000 -8.341219E-0002
  1.391387E-0001  9.587607E-0001
 -2.461584E+0000  6.485184E-0002
  7.859821E-0001 -3.130364E+0000
  4.232929E-0001  2.312537E+0000
  1.786053E+0000  6.827476E-0001
 -1.993424E+0000  6.352173E-0001
 -5.983255E-0001 -2.675999E+0000
  2.292732E+0000  6.390919E-0002
  7.305814E-0003  3.817278E+0000
 -3.195510E+0000 -3.934473E-0001
  1.807047E+0000 -3.255471E+0000
  1.293006E+0000  2.524891E+0000
 -2.051159E-0001  1.262070E+0000
 -9.595427E-0001  2.807351E+0000
  8.734951E-0001 -3.120268E-0001
 -1.869924E+0000 -8.705777E-0001
  7.137882E-0001  6.917890E-0001
 -6.843196E-0001  3.862282E-0001
 -1.318174E+0000 -4.374736E-0001
  2.353457E+0000  1.389762E-0001
 -2.830307E+0000  1.429368E+0000
 -1.283247E+0000  4.427049E-0001
  2.154207E+0000 -2.567419E+0000
 -8.939338E-0001  1.030699E-0002
  1.834178E+0000 -7.752770E-0001
 -3.559413E-0002 -2.012496E-0001
 -1.209075E+0000 -1.721653E+0000
  2.676132E+0000 -1.628226E+0000
 -5.986659E-0001  2.685022E+0000
 -1.677765E+0000 -4.831801E-0001
  4.102185E-0001 -2.203403E-0001
  5.504335E-0001  3.282699E-0001
 -1.018959E+0000  8.579269E-0001
 -1.969034E+0000  6.377674E-0001
  2.053001E+0000 -2.320995E+0000
 -4.929278E-0001 -4.091684E-0001
  3.363752E+0000  3.829935E+0000
 -4.376370E+0000  1.888328E+0000
  2.946879E-0001 -5.195350E+0000
  5.411563E+0000 -1.714102E+0000
  8.284679E-0001  3.971212E+0000
 -2.182739E+0000  8.404504E-0001
 -9.652453E-0001 -3.394701E+0000
  3.053514E+0000  1.954532E-0001
  2.573391E+0000  3.955663E+0000
 -2.774913E+0000  2.079166E+0000
 -1.705663E+0000 -1.713363E+0000
  1.844423E+0000 -1.263419E+0000
  1.394036E-0001  1.818480E+0000
  1.005416E+0000  6.827745E-0001
 -2.548109E+0000 -2.823108E+0000
  2.529281E+0000 -2.573264E+0000
  9.646833E-0001  2.336973E+0000
 -1.749010E+0000  2.721276E+0000
 -1.344831E+0000 -3.117899E+0000
  3.611327E-0001 -1.528271E+0000
  4.524296E+0000  5.163934E-0001
 -3.309698E+0000  2.447769E+0000
  1.898953E+0000 -2.495016E+0000
  1.451070E+0000 -2.055239E+0000
  6.566355E-0001  9.569200E-0001
 -2.225302E-0001  1.239157E+0000
 -1.924884E+0000 -2.425961E+0000
  1.791223E+0000 -2.192596E+0000
  1.577707E+0000  5.350347E+0000
 -2.216224E+0000  2.476566E-0001
 -3.178500E-0002 -1.717420E+0000
  1.027757E+0000 -1.847698E+0000
  2.536373E+0000  1.975686E+0000
 -3.031816E+0000  4.042080E+0000
 -1.664953E+0000 -3.581217E-0001
  2.830912E+0000 -9.594674E-0001
 -7.686575E-0001  4.305071E+0000
 -3.918595E-0001 -1.307947E+0000
 -2.738229E+0000 -4.390773E+0000
  2.801368E+0000 -1.072769E+0000
  4.749752E-0001  3.377043E+0000
 -3.595705E+0000  8.688164E-0001
  4.924169E-0001 -4.087201E+0000
  3.170878E+0000  5.409987E-0001
  9.917411E-0001  4.219146E+0000
 -5.023313E+0000 -1.104331E-0001
  1.868655E-0001 -4.119938E+0000
  4.173970E+0000  6.498812E-0001
  2.059629E-0001  3.998368E+0000
 -5.344202E+0000 -2.015257E+0000
  8.921645E-0001 -4.118427E+0000
  4.515051E+0000  2.316741E+0000
 -1.749078E+0000  4.739594E+0000
 -1.104558E+0000 -1.039735E+0000
 -1.584000E+0000 -2.942353E+0000
  2.995720E+0000 -1.958455E+0000
  1.685047E+0000  2.942155E+0000
 -5.009982E+0000  1.735531E+0000
 -1.816450E-0001 -3.177161E+0000
  4.384537E+0000 -6.348919E-0001
  2.395926E-0001  4.340121E+0000
 -4.557923E+0000  1.101723E+0000
 -1.315175E+0000 -5.075613E+0000
  4.058507E+0000 -1.077618E+0000
  8.596666E-0001  5.341126E+0000
 -2.354292E+0000 -2.697505E-0001
  3.910599E-0001 -1.442046E+0000
 -9.846118E-0002  8.144881E-0001
  1.224041E+0000  3.052956E-0001
 -4.432213E-0001 -1.439894E-0001
 -2.379295E+0000 -3.705517E-0001
  1.900964E+0000 -1.671744E+0000
  3.199201E+0000 -1.493550E+0000
 -9.761120E-0001  2.554292E-0001
  9.067567E-0001 -2.476603E+0000
 -3.326837E-0001  5.806338E-0002
  1.261042E-0001 -6.858232E-0001
 -9.144865E-0002 -1.008894E+0000
 -2.348232E+0000  9.117751E-0001
  2.116926E+0000 -6.521409E-0001
 -1.642646E+0000  4.342205E-0001
 -1.051940E-0001  3.925007E-0001
  2.816163E-0001  1.677930E+0000
  1.935733E-0001  8.976090E-0001
  6.419482E-0001  1.832393E+0000
 -1.540493E+0000 -1.891118E-0001
  1.165189E+0000 -1.869239E+0000
 -1.712807E+0000  1.977367E+0000
  1.439823E+0000  1.974633E+0000
 -2.239534E+0000  1.273817E+0000
 -1.976266E+0000 -8.264413E-0001
  1.165907E+0000 -4.375931E-0001
  1.524637E+0000  1.345839E+0000
 -1.154431E+0000  1.696885E+0000
 -2.022407E-0001 -3.877205E-0001
 -1.322851E+0000 -8.753813E-0001
  2.811219E+0000  6.178392E-0001
  1.160704E+0000  1.927119E+0000
 -2.749652E+0000 -1.763417E-0001
  2.260680E-0002 -2.023792E+0000
  1.899034E+0000 -2.082450E-0002
  1.199698E+0000  2.266074E+0000
 -2.718533E+0000 -1.964121E-0001
  1.473325E-0001 -4.079135E+0000
  3.135754E+0000  6.608233E-0001
  8.573113E-0001  2.418924E+0000
 -6.127570E-0001  1.772170E+0000
 -1.897722E+0000 -1.502591E+0000
  3.767230E+0000 -1.693813E+0000
  5.245311E-0001  1.193340E+0000
 -1.764274E+0000 -3.870018E-0001
 -3.408810E-0001 -1.845143E+0000
 -1.282086E+0000 -1.496619E+0000
  1.865354E+0000  8.611914E-0002
  1.486906E+0000  1.383145E+0000
 -2.168658E+0000 -3.220060E-0001
 -1.624643E+0000 -2.269032E+0000
  2.540203E+0000 -9.286196E-0001
 -2.852037E-0001  1.461809E+0000
 -1.575022E+0000  1.941061E+0000
 -1.956357E-0001 -3.529045E+0000
  1.370359E+0000  1.988715E+0000
  2.136838E+0000  2.094988E+0000
 -5.079224E+0000 -1.338294E+0000
  2.507968E+0000 -2.048415E+0000
  2.145450E+0000  2.239881E+0000
 -4.159009E-0001 -5.246184E-0001
 -3.537301E+0000 -5.134037E-0001
  2.882107E+0000 -4.973768E+0000
 -9.478459E-0001  3.733004E+0000
 -6.778559E-0001  2.123339E+0000
 -3.045542E+0000 -2.087422E+0000
  1.222861E+0000 -1.034965E+0000
  2.040705E+0000  2.230438E+0000
 -9.906490E-0001  9.190337E-0001
  1.031371E+0000 -2.257417E+0000
  1.138384E+0000 -9.349091E-0001
 -2.083644E-0001  5.661049E+0000
 -5.981723E-0001 -6.119437E-0004
 -1.024888E+0000  6.281150E-0001
  4.488137E+0000  8.665927E-0001
 -8.349795E-0001  1.881323E+0000
 -2.183660E+0000 -2.961748E+0000
  2.650766E+0000 -4.616519E+0000
  2.485908E+0000  3.348133E+0000
 -9.462917E-0001  1.994407E+0000
 -1.888784E+0000 -2.017776E+0000
  3.316898E+0000 -4.072858E+0000
 -1.068526E-0001  3.056496E+0000
 -3.073138E-0001  3.405312E-0001
 -1.563058E+0000 -6.949550E-0002
 -2.790479E-0001 -1.259463E+0000
  3.157677E+0000 -1.186268E+0000
 -1.347537E-0001  5.726621E-0001
 -9.303177E-0001 -9.907859E-0001
  2.806611E-0001 -1.365860E+0000
  1.502929E+0000 -8.505628E-0001
 -2.485289E+0000  3.169597E-0002
  8.758544E-0001 -2.365595E+0000
  1.905618E-0002  5.255282E-0001
  6.483964E-0001 -3.199119E+0000
 -3.837301E-0001 -5.481917E-0002
  1.251007E+0000  1.033513E-0001
 -1.076159E+0000  4.581378E-0002
 -9.193776E-0001  5.890693E-0001
 -6.902190E-0001  8.503022E-0001
 -9.801970E-0002 -3.483743E+0000
  5.247183E-0001 -7.260475E-0001
 -1.151225E+0000  1.087322E+0000
  2.149984E-0001  5.499442E-0001
  6.240072E-0001 -3.875067E+0000
  2.835630E+0000 -2.056883E+0000
  2.611382E+0000  1.319261E+0000
 -3.106532E+0000  1.065292E+0000
 -1.127994E+0000 -3.389548E+0000
  3.006506E+0000 -1.704772E+0000
  3.805372E-0001  4.187615E+0000
 -1.331443E+0000  1.069933E-0001
 -3.192624E+0000 -2.498620E+0000
  5.432218E+0000 -2.432339E+0000
  8.235939E-0001  3.252772E+0000
 -1.084621E+0000  1.466083E+0000
 -5.048528E+0000 -5.916669E+0000
  5.534751E+0000 -4.837616E+0000
  4.743839E+0000  6.144976E+0000
 -5.894812E+0000  1.246551E+0000
 -2.682728E+0000 -3.919068E+0000
  5.130065E+0000 -1.240045E+0000
 -1.113289E+0000  4.350848E+0000
 -2.008344E+0000  8.598019E-0001
 -8.192980E-0001 -4.257539E+0000
  2.599692E+0000 -1.982784E+0000
 -4.980960E-0001  2.047534E+0000
  1.553981E-0001 -4.440428E-0002
 -1.736601E+0000 -8.245940E-0001
  1.254318E+0000 -2.555473E+0000
  1.943370E+0000  1.169123E+0000
 -1.011119E+0000  1.230961E+0000
 -3.571123E+0000 -2.119175E+0000
  1.220827E+0000 -3.104670E+0000
  1.202398E+0000  2.981302E+0000
 -2.173252E+0000  3.163521E+0000
 -2.169978E+0000 -3.371619E+0000
  3.097468E+0000 -2.849811E+0000
  2.776723E+0000  4.455813E+0000
 -2.756966E+0000  6.213667E-0001
 -3.448625E+0000 -1.235905E+0000
  2.026723E+0000 -3.276035E+0000
  1.331150E+0000  3.683761E+0000
 -9.343419E-0001 -3.378044E-0001
 -2.849563E+0000 -2.919487E+0000
  3.362354E+0000  8.405991E-0002
  1.534761E+0000  2.690600E+0000
 -2.850259E+0000  2.641092E+0000
 -1.749193E-0001 -2.402067E+0000
  1.126098E+0000 -1.055479E+0000
  3.125776E-0001  2.214353E+0000
 -1.627675E+0000  1.095821E+0000
 -2.504581E+0000 -8.080620E-0001
  1.329531E+0000 -2.327704E+0000
 -2.058335E-0003 -6.098000E-0001
  1.578255E+0000  1.815333E+0000
 -4.100842E-0001  1.479179E+0000
 -4.590859E-0001  1.340043E+0000
  4.731096E-0001 -2.812113E+0000
  2.378181E+0000 -4.134630E-0001
  1.930119E-0002  2.899048E+0000
 -3.557630E-0001  1.826056E-0001
 -1.730608E+0000  1.311205E+0000
  3.542599E+0000 -9.772104E-0001
  5.343119E-0002  1.604562E+0000
 -3.856308E-0002  2.983975E-0001
 -9.683831E-0001 -4.702071E-0001
 -7.270279E-0001 -9.994183E-0002
  2.398519E+0000  4.597620E-0001
 -2.281860E+0000  3.290987E+0000
 -1.620601E+0000 -1.009704E+0000
  1.102194E+0000 -7.533536E-0001
  5.728447E-0001  6.207123E-0001
 -1.085487E+0000 -3.820898E-0001
 -6.248309E-0001 -4.086621E-0001
 -5.617571E-0001  1.067071E+0000
 -7.073573E-0001 -2.523784E-0001
  8.604919E-0001  3.443472E-0001
  4.165217E-0001  2.132902E-0002
  1.821794E+0000  4.427953E-0001
  1.176242E-0001 -6.697995E-0001
 -1.514163E+0000 -9.784328E-0001
  2.401771E+0000 -1.751854E+0000
  5.525258E-0002  3.111277E+0000
 -3.200519E+0000  1.683153E+0000
  7.442980E-0001 -3.823661E-0001
  3.011646E-0001  1.352061E-0001
 -1.653660E+0000  1.841353E+0000
 -1.174276E-0002 -4.486128E+0000
  2.215623E+0000 -6.300799E-0001
  9.111456E-0001  2.789597E+0000
 -3.145250E-0001  1.858231E+0000
 -2.255646E+0000  1.392775E+0000
  1.450667E+0000 -1.102952E+0000
 -3.484009E-0001 -6.155887E-0001
  4.303627E+0000  2.966524E+0000
 -4.364966E+0000  1.704976E+0000
  1.865388E+0000 -3.558450E+0000
 -5.099310E-0001  1.338313E-0001
  3.896255E+0000  3.612806E+0000
 -2.384690E+0000  3.509714E+0000
 -3.374651E+0000 -2.117537E+0000
  1.441359E+0000 -2.555640E+0000
  2.127967E+0000  9.637640E-0001
 -4.521959E-0001  3.193386E+0000
 -1.672872E+0000 -1.988223E+0000
 -5.336668E-0001 -1.806149E+0000
  1.217006E+0000 -7.989970E-0001
  1.565641E+0000 -1.519424E+0000
  3.439855E-0001  4.590167E+0000
 -2.832239E-0001 -1.511304E+0000
 -4.265546E+0000  4.609907E-0001
  4.869247E+0000 -1.695949E+0000
 -1.381370E+0000  2.521704E+0000
  1.205434E-0001 -3.317609E-0001
 -5.719146E-0002  1.526499E+0000
  2.727027E+0000 -1.043183E+0000
  1.835369E-0002  1.169462E+0000
 -6.224705E-0002  6.945768E-0001
 -3.051311E-0001 -1.199627E+0000
  1.147013E+0000 -4.906878E+0000
  1.433135E+0000  1.891351E+0000
 -2.639171E-0001  2.922055E+0000
 -3.888325E+0000 -6.742920E-0001
  1.933517E+0000 -2.313494E+0000
  5.235194E+0000  2.451384E+0000
 -3.950977E+0000  4.735095E+0000
 -1.908832E+0000 -3.345456E+0000
  6.933399E-0001 -1.093177E+0000
  4.234927E+0000  1.131292E+0000
 -1.762820E+0000  1.241516E+0000
 -3.287274E+0000 -2.606886E+0000
  2.419124E+0000 -1.936504E+0000
  1.400783E+0000  3.878314E+0000
 -2.012885E+0000  1.152056E+0000
 -4.402202E+0000 -1.972395E+0000
  3.429505E+0000 -2.990669E+0000
  3.192812E+0000  2.025128E+0000
 -1.100046E+0000  5.015608E+0000
 -2.218528E+0000 -1.844998E+0000
 -2.899331E-0001 -2.939866E+0000
  2.234011E+0000  7.644311E-0001
 -1.008337E+0000  3.764166E+0000
 -2.765388E+0000 -1.195245E-0001
  2.898616E+0000 -3.430173E+0000
  3.817368E-0001  2.683593E+0000
  1.234039E-0001  2.435939E+0000
 -1.701064E+0000 -1.765513E-0001
 -1.258265E-0001 -1.028055E+0000
  2.855659E+0000  3.672333E-0001
 -2.901814E+0000  3.204306E+0000
 -8.365680E-0001 -2.532312E-0001
 -3.508920E-0001 -9.874618E-0001
  4.601735E+0000  1.035877E+0000
 -3.139117E+0000  4.237607E+0000
 -3.519003E+0000 -1.835668E+0000
  3.410806E+0000 -3.590387E+0000
 -3.289063E-0001  3.840482E+0000
 -1.088803E+0000  1.247468E+0000
  3.993451E-0002 -2.596748E+0000
  7.341589E-0001 -2.317206E+0000
  1.853454E+0000  1.323315E+0000
 -2.312523E+0000  1.840328E+0000
 -2.135757E+0000 -4.938288E-0001
  3.285183E+0000 -3.891294E+0000
  1.920854E+0000  1.848949E-0001
 -1.661360E+0000  5.009710E+0000
 -2.239748E+0000 -3.185757E-0001
  7.130559E-0001  1.742578E-0001
  2.667303E+0000  8.012836E-0001
 -5.971471E-0001  1.136005E+0000
 -6.006488E-0001  8.986832E-0001
 -2.305833E-0001 -2.237945E+0000
  1.360121E+0000 -9.841046E-0001
 -6.043370E-0001 -9.074990E-0001
 -7.223145E-0001  2.065558E-0001
  3.816136E+0000 -1.126838E+0000
 -1.920041E+0000  2.179104E+0000
 -1.325837E+0000 -7.219466E-0001
 -9.016638E-0001  9.914234E-0001
  2.375174E+0000  1.153348E-0001
 -3.711623E+0000  8.042096E-0001
  8.578901E-0001  8.982720E-0003
  1.134045E+0000 -7.423892E-0001
 -1.683014E+0000 -6.507964E-0002
  3.481676E-0001 -2.231125E-0001
  1.488712E+0000  1.719164E+0000
 -3.807162E-0001  1.816453E+0000
 -7.601454E-0001  9.861241E-0001
  1.119556E+0000 -1.445376E+0000
 -1.543505E+0000  6.469240E-0002
  3.483371E+0000 -2.520997E-0001
 -7.295059E-0002  4.097520E+0000
 -3.424112E+0000  2.689302E-0001
 -2.692483E+0000 -1.630229E+0000
  7.541984E+0000 -3.182448E-0001
 -7.116539E-0001  3.348025E+0000
 -2.450307E+0000 -3.280591E-0001
  2.008148E+0000 -3.548829E+0000
  5.015532E-0001  1.118216E+0000
  4.017417E-0001  1.196664E+0000
 -2.282889E+0000 -2.435160E-0001
  2.331483E+0000  5.696912E-0002
 -3.316783E-0001  3.884886E+0000
 -5.677067E-0001  8.763152E-0001
 -1.338965E+0000 -3.604661E-0001
  2.959048E+0000 -1.519455E+0000
  2.485741E-0001  2.180085E+0000
  1.299877E+0000  1.534721E+0000
 -3.346405E+0000 -1.977836E+0000
 -5.070661E-0001 -3.097569E-0002
 -1.616681E-0001 -1.536357E+0000
 -1.212223E+0000  4.653916E-0001
  6.979963E-0001 -1.113045E+0000
 -7.650625E-0001 -2.243382E-0001
 -1.634947E+0000  1.463063E+0000
  2.369910E-0001  6.484015E-0001
 -2.094827E+0000  1.199453E+0000
 -1.649348E-0001 -4.561502E-0001
  6.293588E-0001  1.411541E+0000
  4.890300E-0001  4.818994E-0002
 -1.542694E+0000 -5.188452E-0001
  4.227400E+0000 -1.468783E+0000
 -2.114636E+0000  2.338128E+0000
  5.628267E-0001 -2.816863E+0000
 -3.919782E-0001 -8.904134E-0001
  1.010725E-0001  7.841308E-0001
  1.744323E+0000 -7.894399E-0001
 -1.584870E+0000  1.314597E+0000
  1.380351E+0000 -3.380826E-0001
  6.284921E-0001 -1.933686E+0000
 -4.911100E-0002  1.844304E+0000
 -1.545384E+0000 -1.294021E-0002
 -6.990948E-0001 -4.049344E+0000
 -4.925617E-0001 -1.126759E-0001
  1.020127E+0000  1.694746E+0000
 -2.157442E+0000 -1.758356E+0000
 -1.236392E+0000 -2.391270E+0000
  6.849858E-0001 -1.193002E+0000
  3.976580E+0000  3.871397E-0001
 -1.879937E+0000 -7.763136E-0002
 -2.128358E+0000  1.925865E-0002
 -4.126041E-0001 -1.803665E+0000
  1.666774E-0001  3.043779E-0001
 -1.289481E+0000  8.363624E-0001
  1.055877E-0001 -5.378278E+0000
  1.555207E+0000  1.767558E+0000
  9.415819E-0001  3.265318E+0000
 -2.112779E+0000  1.881176E+0000
 -5.848567E-0001 -2.808842E+0000
  5.587645E-0001  1.234478E+0000
  1.442718E+0000  2.603134E+0000
 -2.014355E+0000  2.556943E-0001
 -1.365226E+0000 -1.466544E+0000
  1.748926E+0000 -3.629670E+0000
 -3.520372E+0000  1.604137E+0000
  1.472061E+0000 -9.449567E-0001
 -3.563343E+0000 -4.120866E-0001
  2.760271E+0000 -2.364834E+0000
  2.567969E+0000  2.887477E+0000
 -2.010254E+0000 -2.892063E-0001
  8.625243E-0001 -2.379516E-0001
  6.002067E-0001  6.028490E-0002
 -3.167938E+0000 -6.667168E-0001
  2.935240E+0000  1.437753E-0001
 -1.347820E+0000  2.971160E-0001
  8.317511E-0001  1.046471E+0000
 -1.060193E+0000 -3.159653E+0000
  4.256013E-0001  1.600131E+0000
  3.550326E+0000  5.780303E-0002
 -4.350899E+0000  1.871215E+0000
  1.221065E+0000 -1.666209E+0000
  1.408574E+0000 -4.634115E-0001
  1.079276E+0000  3.160236E+0000
  2.541720E-0001 -3.675766E-0001
 -1.948990E+0000 -2.672406E+0000
 -2.598490E-0001 -2.609915E+0000
  1.959567E+0000  3.162508E-0001
  1.947783E-0001  1.584860E+0000
 -3.384418E+0000 -5.610227E-0001
  3.283817E+0000 -3.633758E+0000
  5.948438E-0003  1.059958E+0000
  2.169263E+0000  3.342754E+0000
 -3.866417E+0000  8.302965E-0001
 -5.596119E-0001 -2.605394E+0000
  3.690264E+0000 -1.532670E+0000
 -9.302389E-0002  1.540525E+0000
 -2.731008E+0000 -1.026927E+0000
  2.343626E-0001 -3.203319E+0000
  3.169745E+0000  1.726512E+0000
 -1.967467E+0000  2.627344E+0000
 -3.588395E+0000 -1.179955E+0000
  4.605448E+0000 -3.680729E+0000
  2.971328E+0000 -3.249315E-0002
  7.159020E-0001  3.327091E+0000
 -2.661659E+0000  3.768585E+0000
 -3.137017E+0000 -2.714316E+0000
  1.725119E+0000 -3.347114E+0000
  2.185189E+0000  4.131715E+0000
 -2.293013E+0000  2.607178E+0000
 -3.205487E+0000 -2.363872E+0000
  3.368423E+0000 -2.058944E+0000
  2.105108E+0000  4.527401E+0000
 -3.581952E+0000  3.993358E+0000
 -3.262194E+0000 -3.355812E+0000
  9.738459E-0001 -4.089579E+0000
  2.611791E+0000  3.529641E+0000
 -2.052049E+0000  2.596805E+0000
 -2.552015E+0000 -1.134012E+0000
  1.705094E+0000 -4.676831E+0000
  1.010588E+0000  1.425344E+0000
  1.403645E-0001  1.930208E+0000
 -3.144060E+0000  2.843802E-0001
  9.591006E-0001 -1.744138E+0000
  2.613909E+0000  2.182149E+0000
 -1.160524E+0000  1.246264E+0000
 -5.879024E-0001  4.089004E-0001
  3.135934E-0001 -3.980933E-0001
 -1.658188E-0001 -2.186431E+0000
  1.519617E+0000  1.593236E+0000
 -8.497966E-0001  1.948282E-0001
 -2.081936E+0000  5.368649E-0001
  1.655296E+0000 -9.556833E-0001
  1.895699E+0000  1.627226E+0000
 -2.360006E+0000 -1.246276E+0000
  1.514107E+0000 -2.466535E+0000
  1.656030E+0000  2.570507E+0000
  5.470453E-0001  2.385269E+0000
 -5.007394E+0000  9.411957E-0002
  1.148117E-0001 -2.286299E+0000
  3.969539E+0000  1.796015E+0000
 -2.730560E+0000  3.340635E+0000
 -4.257350E+0000 -3.818241E+0000
  2.133302E+0000 -3.667096E+0000
  5.628969E+0000  2.102800E+0000
 -4.265931E+0000  5.855126E+0000
 -1.617214E+0000 -4.009735E+0000
 -4.832390E-0002 -4.324215E+0000
  1.933719E+0000  2.380425E+0000
  1.234874E+0000  1.437114E-0001
 -2.794289E+0000 -1.511526E+0000
  1.889284E-0001 -2.279514E+0000
  2.153937E+0000  1.270741E+0000
 -2.330898E-0001  2.259805E+0000
 -2.157792E+0000  1.182652E-0001
  6.214638E-0001 -6.723616E-0001
  3.774262E-0002  3.237294E-0001
  7.585185E-0001  1.474601E+0000
 -1.724815E+0000  6.308692E-0001
  1.380226E+0000 -3.730064E+0000
  1.066671E+0000  2.047522E+0000
  7.777784E-0001  2.030743E+0000
 -9.462773E-0001  1.961495E+0000
  4.041626E-0001 -8.371037E-0001
  7.665602E-0001 -1.246183E+0000
  2.056954E+0000  1.677054E+0000
 -2.173632E+0000  3.035579E+0000
 -1.351130E+0000 -3.806570E+0000
  3.247234E+0000 -1.738758E+0000
  1.768092E+0000  2.521470E+0000
 -3.390741E+0000  3.139401E+0000
 -3.034220E-0002 -5.080254E+0000
  2.203433E+0000 -5.500735E-0001
  7.283143E-0001  2.072930E+0000
 -1.919525E+0000  1.235402E+0000
  2.217378E-0001 -1.076804E+0000
 -2.749477E-0002  5.561180E-0001
 -8.206370E-0001  1.947595E+0000
 -1.368261E+0000  6.232623E-0001
 -6.052717E-0001 -2.159448E+0000
  8.421277E-0001  3.955913E-0001
 -2.413757E-0001  5.732084E-0001
 -2.210151E+0000 -1.578842E+0000
  9.790462E-0001 -8.858261E-0001
  3.695704E+0000 -3.878285E-0001
 -3.615901E+0000  2.676527E+0000
  1.200164E+0000 -8.020283E-0001
 -2.567701E+0000  1.911236E+0000
  1.995181E+0000 -8.732768E-0001
 -2.337680E+0000  6.618817E-0001
  3.437853E-0001 -4.665601E-0002
 -7.106102E-0001 -1.935614E-0001
 -2.657818E+0000 -9.972720E-0001
  1.866763E-0001  6.879908E-0001
  5.853929E-0001 -4.695753E-0003
 -1.308806E+0000 -7.690907E-0001
  4.066204E-0001  1.069695E+0000
 -3.552123E-0001  2.707424E+0000
 -1.638388E-0001  1.811464E+0000
 -3.555302E+0000 -2.162196E+0000
  3.365312E+0000 -2.788818E+0000
  4.206756E-0001  1.414261E+0000
 -3.478830E+0000  5.496486E-0001
  8.931336E-0001 -1.462405E+0000
 -3.447198E-0001 -4.825148E-0001
 -1.230557E+0000 -4.229351E-0001
  9.768164E-0001 -1.312270E+0000
  1.970213E-0002  1.435912E+0000
 -5.855859E-0001  2.504573E+0000
 -2.336327E+0000 -6.169441E-0001
  1.279688E+0000 -1.977564E+0000
  7.335453E-0001  1.783192E+0000
 -1.242568E+0000  9.409707E-0001
 -2.300697E+0000 -9.492061E-0001
 -6.725307E-0001 -2.292729E+0000
  1.973774E+0000  1.460232E+0000
 -1.211946E+0000  1.868720E+0000
 -3.810943E-0001 -4.280813E-0002
 -2.087536E-0001  7.036086E-0001
 -1.439134E+0000  9.537736E-0002
 -2.638704E-0002  1.521674E+0000
  1.039947E+0000 -3.400574E-0001
 -1.599693E+0000  1.851803E+0000
  2.593309E+0000 -2.544194E+0000
  2.156376E-0001  4.502119E-0001
 -3.301054E-0001  2.446666E+0000
 -3.221479E+0000 -3.590537E-0001
 -1.211218E+0000 -4.750976E+0000
  1.633703E+0000 -1.555288E+0000
  1.325691E+0000  2.038376E+0000
 -2.444262E+0000  9.334295E-0002
 -2.499101E+0000 -2.073757E+0000
  1.512797E+0000  4.958558E-0001
 -1.150641E-0001  3.000199E+0000
 -1.905941E+0000  3.628842E+0000
  7.831730E-0002 -3.808706E+0000
  9.120436E-0001  2.348741E-0001
  5.954809E-0001  5.912369E-0001
 -1.714608E+0000  4.417991E-0001
 -1.487088E+0000  4.148232E-0001
  7.035856E-0001 -2.035812E+0000
 -5.914155E-0001  2.947528E+0000
 -6.572322E-0002 -6.351708E-0001
 -9.558100E-0001 -3.973346E+0000
  2.166826E+0000  7.053038E-0001
  2.453965E-0001  1.378475E+0000
 -3.998739E+0000 -1.854737E-0001
 -6.351599E-0001 -9.050598E-0001
  1.442000E+0000  2.611848E+0000
  6.355456E-0001 -6.371965E-0001
 -1.130778E+0000 -2.129316E+0000
 -7.818260E-0001  2.024886E+0000
  1.447421E+0000 -2.162997E-0001
 -3.381999E-0001 -8.461086E-0001
 -4.728587E-0001 -6.351096E-0001
  3.096983E+0000 -3.878244E+0000
 -5.986217E-0001  2.792510E+0000
 -1.175566E+0000  2.799305E+0000
 -1.892759E-0001 -2.769369E-0001
 -2.281988E+0000 -3.616741E+0000
  2.532429E+0000 -1.050242E+0000
  1.481529E+0000  1.584397E+0000
 -2.193672E+0000  3.300421E-0001
  2.668472E+0000 -3.884241E+0000
  3.747758E-0001  2.291238E+0000
  1.695297E+0000 -7.772015E-0002
 -8.709499E-0001 -1.051644E+0000
  9.566823E-0001 -5.799437E-0001
 -1.349743E-0001  1.792714E-0001
  1.339748E+0000  1.623836E+0000
 -1.817461E+0000  1.844765E-0001
 -1.811490E+0000 -1.901345E+0000
  6.016396E-0001 -3.119034E-0001
 -7.181661E-0001  9.908711E-0001
  6.748960E-0001 -9.359232E-0001
 -1.240038E-0001 -2.876872E+0000
  1.422383E+0000 -1.775832E-0001
 -2.281429E+0000  2.610630E+0000
 -2.295180E+0000 -3.136898E+0000
  6.567474E-0002 -2.563951E+0000
  2.393666E+0000  1.035379E+0000
 -3.639685E-0001  1.937821E-0001
 -2.234924E+0000  1.218490E+0000
  2.630984E+0000 -1.943425E+0000
 -1.535444E+0000  1.627446E+0000
  1.269540E+0000  1.247845E+0000
 -1.018789E+0000 -1.607137E-0001
 -9.708324E-0001 -7.939087E-0002
  3.089881E-0001 -2.065368E+0000
 -1.111925E-0001  3.254299E+0000
  2.388627E+0000  8.349043E-0001
 -1.297213E+0000  3.197291E-0001
  1.082874E+0000 -3.872267E-0001
  9.019177E-0001 -4.113788E-0001
 -3.155295E-0001  1.861324E+0000
 -1.036178E+0000 -2.397818E+0000
 -2.221154E+0000 -1.288780E+0000
  1.116837E+0000 -1.952476E+0000
 -1.796395E-0001  1.786526E+0000
  5.720901E-0001 -5.652774E-0002
 -8.521480E-0001  8.245696E-0001
  8.423112E-0001 -3.264172E+0000
 -2.296420E+0000 -1.430970E-0002
  2.154858E+0000 -1.143056E+0000
  5.835925E-0001 -4.717774E-0001
 -1.790775E+0000  2.715671E+0000
  4.389372E-0001 -3.208860E+0000
 -1.628625E+0000 -6.600936E-0001
  2.520727E+0000  6.645206E-0001
  9.438408E-0001  1.513758E+0000
  1.212888E-0002 -5.677266E-0001
 -1.576209E+0000 -9.128441E-0001
  6.800178E-0001 -2.205911E+0000
  8.829521E-0002  2.610193E+0000
 -1.662042E+0000  3.694814E+0000
  1.754087E-0001 -6.439710E-0001
 -2.832959E+0000  1.393884E+0000
  3.409836E+0000 -9.710234E-0001
 -2.358258E-0001  2.707306E+0000
 -5.229664E-0001  1.122158E+0000
 -1.458525E+0000 -1.490954E+0000
  1.229832E+0000 -1.012373E+0000
 -5.580683E-0001  1.353763E+0000
 -2.205354E+0000  1.087558E+0000
 -1.667340E+0000  1.400403E+0000
  2.064349E-0001  9.170191E-0001
 -1.371236E+0000 -1.547953E+0000
  2.271074E+0000 -6.106366E-0001
  2.552491E-0001  1.732511E+0000
 -9.584166E-0001  1.325492E+0000
  1.182722E+0000 -7.236778E-0001
 -4.381798E-0001  2.625744E+0000
 -2.326675E+0000  8.404040E-0001
  1.067199E+0000 -2.371122E+0000
  2.788601E+0000  3.046137E-0001
  2.449969E-0001  1.071597E+0000
  1.152091E+0000 -3.392974E-0001
  1.123261E+0000 -1.844907E+0000
 -3.327762E-0002 -5.882687E-0001
  1.855645E+0000  2.469002E+0000
 -4.229003E-0001  1.352721E+0000
 -3.869579E+0000 -1.336592E+0000
  1.993502E+0000 -1.474062E+0000
  7.010782E-0001  8.451767E-0001
 -1.264925E+0000  6.275031E-0001
 -1.356372E+0000 -2.361914E+0000
  1.695003E+0000  1.045182E+0000
  5.557206E-0003  3.037715E+0000
 -3.538958E+0000  1.600328E-0001
  4.821393E-0001 -3.049877E+0000
  1.779071E+0000  3.307825E-0001
 -1.982389E-0001  2.612866E+0000
 -1.643492E+0000  2.593710E-0001
  1.261995E+0000  2.325757E-0001
  5.868222E-0001 -4.353239E-0001
 -1.041423E+0000  1.954598E+0000
  3.975207E-0001 -6.880902E-0001
 -1.071862E+0000 -1.588430E+0000
  1.263419E+0000  1.104968E+0000
 -1.834292E+0000  7.276350E-0001
 -1.010460E+0000 -1.638491E+0000
  1.025232E+0000 -1.621489E+0000
  1.356820E+0000  2.352208E+0000
 -1.084385E+0000  2.181786E+0000
 -2.770494E+0000 -1.731500E+0000
  3.306083E-0001 -1.583608E+0000
  2.408485E+0000  1.037700E+0000
 -5.458381E-0001  1.427879E+0000
  2.538341E-0002 -5.530207E-0001
  1.244570E+0000 -2.228394E+0000
 -1.424207E+0000  1.188145E+0000
 -1.137087E+0000 -1.092959E+0000
  6.507028E-0001  9.226732E-0001
 -4.291917E-0001 -1.622708E+0000
  1.350353E+0000 -1.370027E+0000
 -5.035862E-0001  9.109842E-0001
  3.338232E+0000 -1.206054E+0000
 -2.572954E+0000  6.802749E-0001
 -1.172630E+0000 -2.215408E+0000
  1.293682E+0000 -5.805667E-0001
  1.837964E+0000  3.260160E+0000
 -2.957640E+0000 -1.050818E+0000
 -2.302509E+0000 -2.395955E+0000
  4.367167E+0000 -2.106381E+0000
 -2.308953E+0000  2.355468E+0000
  7.000727E-0001  5.328630E-0001
 -1.473153E+0000 -2.232440E+0000
  2.550327E-0001 -2.240777E+0000
  5.427254E+0000  1.474789E+0000
 -3.708184E+0000  3.086822E+0000
 -1.048104E+0000 -4.536584E+0000
  1.197384E+0000 -1.323577E+0000
  2.886611E+0000  1.987169E+0000
 -3.290941E+0000  2.991205E+0000
 -6.489834E-0001 -2.413608E+0000
  1.203913E+0000 -1.857416E+0000
  2.590231E+0000  3.090254E+0000
 -4.858135E+0000  2.018565E+0000
 -1.940094E+0000 -1.211959E+0000
  3.576457E+0000 -2.779479E+0000
 -3.636160E-0002  2.961294E+0000
 -2.212304E+0000  1.501022E+0000
 -1.785583E+0000 -5.109591E-0001
  3.247188E+0000 -1.743613E+0000
  3.042087E+0000  6.786852E-0001
 -3.051499E+0000  4.074860E-0001
  4.647492E-0001 -4.274450E+0000
  2.001876E+0000 -4.134903E-0001
  3.234136E+0000  1.836271E+0000
 -4.249271E+0000  8.036957E-0001
  1.095367E+0000 -4.978620E+0000
  3.023407E+0000  1.077531E+0000
  2.098189E+0000  6.963287E+0000
 -4.765880E+0000  1.440820E+0000
 -2.554279E-0001 -6.469391E+0000
  3.822627E+0000 -2.249694E+0000
  1.567108E+0000  4.255697E+0000
 -6.699981E+0000  6.913031E-0001
  4.457314E-0002 -5.938843E+0000
  4.403145E+0000 -2.757978E+0000
  2.872615E-0001  5.778236E+0000
 -3.325437E+0000  7.340075E-0001
 -3.862808E+0000 -3.307968E+0000
  5.505061E+0000 -1.287911E+0000
  9.771083E-0001  2.106026E+0000
 -3.838096E+0000  1.603277E+0000
  1.222494E+0000 -3.238560E+0000
 -2.423373E-0001  8.941759E-0001
  3.468125E+0000  2.135726E-0001
 -2.307824E+0000  5.433811E-0001
 -5.496248E-0001  3.906911E-0001
  2.923920E+0000  1.692352E+0000
 -1.277308E+0000  2.155413E+0000
 -3.040488E+0000 -2.615868E-0001
  1.402885E+0000 -1.508946E+0000
 -1.441428E-0001 -1.351489E+0000
 -4.004728E-0001  8.786319E-0001
  1.266555E+0000 -1.196536E+0000
  6.786937E-0001  3.053283E-0001
  1.171000E+0000  3.109232E+0000
 -2.748888E+0000 -2.898091E+0000
  1.193985E+0000 -1.881650E+0000
  3.095887E+0000  3.211952E+0000
 -3.004379E-0001  2.263359E+0000
 -2.840277E+0000 -1.692299E+0000
 -1.433278E-0001 -1.948303E+0000
  2.457912E+0000  7.980260E-0001
  1.319139E-0001  1.224108E+0000
 -1.864500E+0000 -4.456147E-0001
  5.114117E-0001 -1.777887E+0000
  3.493867E+0000 -1.106389E-0001
 -1.650844E+0000  3.147876E+0000
 -1.751265E+0000 -1.081810E+0000
 -4.846124E-0001 -4.840128E-0001
  1.702304E+0000 -8.292118E-0001
 -9.175121E-0001  3.229394E+0000
 -7.429346E-0001  7.140229E-0002
  6.839914E-0001 -2.984647E+0000
 -5.028537E-0001 -1.221435E+0000
  2.997463E+0000  1.636153E+0000
 -4.465120E+0000  1.815718E+0000
 -1.352337E+0000 -4.548168E+0000
  5.102821E+0000 -1.711693E+0000
 -9.107104E-0001  4.604205E+0000
 -3.360245E+0000  1.625250E+0000
  1.429282E-0001 -5.021641E+0000
  2.904866E-0001  3.117492E-0001
  1.417950E+0000  2.274156E+0000
 -3.600063E+0000  1.255235E+0000
 -5.013769E-0002 -6.485197E-0001
 -4.956192E-0001 -7.866321E-0001
  1.001628E+0000 -4.675631E-0001
 -1.867370E+0000  1.019039E+0000
 -5.319041E-0001 -1.847393E+0000
  6.572239E-0001 -1.273138E+0000
  2.673939E+0000  1.583426E+0000
 -2.332830E+0000  2.244589E+0000
 -4.938478E+0000 -4.292590E+0000
  4.196753E+0000 -2.076966E+0000
  5.079710E+0000  4.327493E+0000
 -3.886469E+0000  4.791837E+0000
 -2.394381E+0000 -4.144924E+0000
  3.480214E+0000 -3.134647E+0000
  1.215735E+0000  2.384696E+0000
 -4.251207E-0001 -1.135803E-0001
 -2.580318E+0000 -2.695124E+0000
  2.430518E+0000 -1.459506E+0000
  2.655539E+0000 -5.989848E-0001
 -2.109191E+0000  2.683302E+0000
 -2.862943E+0000 -1.209178E+0000
  1.775376E+0000 -6.656166E-0001
 -9.306702E-0001  2.135742E+0000
 -2.607806E+0000 -1.289489E+0000
  5.230157E-0001 -3.851267E+0000
  4.752146E+0000  1.315767E+0000
 -7.451673E-0001  5.214355E+0000
 -1.159810E+0000 -3.216049E+0000
 -4.904790E-0001 -5.086719E+0000
  4.658973E+0000  2.573154E+0000
 -2.760635E+0000  3.207939E+0000
 -4.006377E+0000 -1.383241E+0000
  2.922184E+0000 -2.484756E+0000
  7.185199E-0001  2.004874E+0000
  6.125800E-0001  1.485536E+0000
 -3.331479E+0000  7.047843E-0002
  2.879048E+0000 -6.560833E-0001
 -5.299410E-0001  1.459824E+0000
  4.353847E-0001 -2.120836E+0000
 -4.597812E+0000 -1.152139E+0000
  4.616340E+0000 -3.395757E+0000
  6.905523E-0001  5.788623E+0000
 -1.300144E+0000  2.240837E+0000
 -4.589329E+0000 -1.760173E+0000
  3.210009E+0000 -3.878295E+0000
  3.993835E+0000  3.223165E+0000
 -1.696167E+0000  3.769483E+0000
 -4.636984E+0000 -2.218441E+0000
  3.198297E+0000 -5.685579E+0000
 -1.231500E-0001  3.986862E+0000
  1.171029E+0000  4.386892E+0000
 -2.738317E+0000 -3.759718E-0002
 -8.771638E-0001 -1.707225E+0000
  2.777203E+0000  1.026307E+0000
 -1.749457E+0000  4.250777E+0000
 -1.190744E+0000 -2.796137E+0000
 -5.523767E-0001 -1.945162E+0000
  4.624841E+0000  1.709066E+0000
 -2.265336E+0000  1.663211E+0000
 -4.903239E-0001 -9.942192E-0003
  2.493853E+0000  9.750437E-0002
 -2.816145E+0000 -8.687636E-0001
  9.963418E-0001 -1.341130E+0000
  2.270452E+0000  5.250984E-0001
  6.473207E-0001 -2.841011E-0001
 -9.046894E-0002 -1.636118E-0001
  8.776669E-0001 -1.144127E+0000
 -1.497968E+0000  2.048701E+0000
  1.577381E+0000 -1.523210E+0000
  4.683139E-0001 -7.606797E-0001
  2.038778E-0001  6.241658E-0001
  7.253746E-0001  6.886535E-0001
 -4.986421E-0001 -1.861862E-0001
 -6.913219E-0001 -1.133178E-0001
 -1.136666E-0001  1.024474E+0000
  1.049665E+0000 -3.531818E-0001
 -1.284974E+0000 -1.788607E-0001
  3.845412E-0001  7.552459E-0001
 -5.718706E-0002 -3.823460E-0001
 -2.316795E+0000 -4.649108E-0001
  1.758731E+0000  1.364109E+0000
 -2.508096E+0000  1.662847E+0000
 -2.723456E+0000 -3.004043E+0000
  2.118049E+0000 -3.824879E+0000
  1.551369E+0000  4.321014E+0000
 -2.551859E+0000  6.968008E-0001
 -3.200332E+0000 -4.759679E+0000
  4.763067E+0000 -1.628585E+0000
  2.871714E+0000  3.522009E+0000
 -4.638729E+0000  3.914054E+0000
 -3.251647E+0000 -1.451930E+0000
  1.025518E+0000 -2.506029E+0000
  2.355611E+0000  1.645982E+0000
 -1.460704E+0000  2.558876E+0000
 -1.825302E+0000  3.852242E-0001
 -7.817091E-0001 -2.172428E+0000
  1.979790E+0000  3.424353E-0001
 -1.034991E-0001  1.056225E+0000
 -1.636074E+0000 -1.742022E+0000
  1.459955E+0000  2.814738E-0001
  2.344418E-0001  1.422712E+0000
 -7.358563E-0001  3.566214E-0001
 -1.875305E+0000 -1.805968E+0000
  2.623543E+0000 -2.205802E+0000
 -2.418529E+0000  1.616134E+0000
 -1.062195E+0000 -2.808601E+0000
  1.892014E-0001  8.277491E-0001
  1.115007E+0000  1.019405E+0000
  8.669862E-0001  1.068084E+0000
  1.177196E+0000 -1.493922E+0000
 -1.567750E+0000  9.972993E-0001
  1.122305E+0000  6.053150E-0001
 -1.229641E+0000 -5.353834E-0001
  1.491125E+0000 -7.622600E-0002
 -4.089746E-0001  2.459280E+0000
  3.383626E-0001 -1.135778E+0000
 -3.786911E-0001  1.427679E+0000
  5.744650E-0001  8.767031E-0001
 -1.472838E+0000 -1.371683E-0001
  2.342512E+0000 -7.409464E-0001
 -2.753746E+0000  6.024285E-0001
  9.464005E-0001  1.769350E-0001
 -1.399440E+0000 -1.208320E+0000
  4.860411E-0001  1.025628E+0000
  2.318891E+0000  1.194903E+0000
 -1.540147E+0000  2.311128E-0001
  5.291227E-0001 -5.832296E-0001
 -5.563069E-0001  1.608436E+0000
 -2.174311E+0000  1.671081E+0000
 -9.817685E-0001 -1.788221E+0000
 -9.159309E-0001 -7.105844E-0001
  2.447896E+0000  1.856268E+0000
 -2.558052E-0001  1.990519E-0001
 -3.332952E+0000  1.911817E+0000
  4.243110E+0000  3.784768E-0001
 -1.979983E+0000  9.965655E-0001
  6.081158E-0002 -1.143540E+0000
 -1.584955E+0000 -2.065167E+0000
  2.673802E+0000  1.029242E+0000
  2.095918E-0001 -7.187179E-0001
 -1.433463E+0000  1.189915E+0000
 -4.332285E-0001  1.660354E+0000
  9.796415E-0001 -2.774234E+0000
 -1.460147E+0000 -3.308883E-0001
  4.669801E+0000  1.465919E+0000
 -6.701803E-0001  1.299983E+0000
  3.521176E-0001  6.590666E-0001
  3.050619E-0001 -2.205028E+0000
 -1.018666E+0000  1.621232E+0000
  9.260216E-0001  3.184171E-0001
 -1.529837E+0000 -5.700908E-0001
  1.778457E+0000 -2.350157E+0000
  1.543158E+0000  2.650958E+0000
 -1.925337E+0000  3.685377E+0000
 -7.068028E-0001 -4.361481E+0000
 -1.067807E+0000 -1.336221E+0000
  4.082582E+0000  2.361940E+0000
 -4.198903E+0000  2.468056E+0000
 -1.526763E+0000 -7.250295E-0001
  1.668197E+0000 -1.034585E+0000
  9.883812E-0001  6.479046E-0001
  1.615694E+0000  7.040861E-0001
 -1.860753E+0000  2.051085E+0000
 -1.029444E-0002 -6.780201E-0001
 -1.621529E+0000  1.250399E-0001
  3.764254E-0001 -8.627910E-0002
  1.803312E+0000  8.950802E-0001
 -7.181851E-0001  7.547654E-0001
 -1.992322E+0000  1.525257E+0000
  4.251175E-0001 -3.598551E+0000
 -2.447467E-0001  4.280569E-0001
  1.403978E+0000 -5.650797E-0001
 -1.580641E+0000  2.824891E+0000
 -2.356853E+0000 -2.238256E+0000
  2.567761E+0000 -1.681642E+0000
  1.637690E+0000 -3.541469E-0001
 -1.801691E+0000  1.822530E+0000
  9.368203E-0001 -2.324276E+0000
 -1.037458E+0000  2.125431E-0001
  9.027956E-0001  1.353672E+0000
 -1.809826E-0001 -1.040885E+0000
 -1.258526E+0000 -4.478858E+0000
  2.582325E+0000 -1.182973E-0001
  2.379152E+0000  2.782079E+0000
 -2.030090E+0000 -1.817783E+0000
  9.106373E-0001 -2.112632E+0000
  6.553984E-0001  2.273957E+0000
 -1.981952E+0000  1.197452E+0000
 -1.811482E-0001 -7.990711E-0001
 -1.645885E+0000 -5.868213E-0001
 -7.275344E-0001  9.023147E-0001
  6.008949E-0001  2.086360E+0000
 -3.946095E+0000 -2.589042E-0001
  4.942631E-0001 -1.946461E+0000
  1.559726E+0000 -1.494910E+0000
 -1.103356E+0000  6.601678E-0001
  1.076752E+0000 -5.099739E-0001
 -2.462665E+0000 -1.526390E+0000
  2.602907E+0000 -1.635742E+0000
  1.809049E+0000  1.939700E+0000
 -9.383049E-0001  1.121119E+0000
 -6.855607E-0001 -6.378121E-0001
 -5.898542E-0002 -2.656444E-0001
 -6.294508E-0001 -1.260724E+0000
  2.058882E+0000  1.123425E+0000
  5.500552E-0001  1.635093E+0000
 -5.516379E-0001 -7.696287E-0002
  9.478931E-0001 -1.169754E+0000
 -1.073465E+0000  1.458472E+0000
  1.441515E+0000  7.667834E-0001
 -3.639111E+0000  3.336162E-0001
  1.875629E+0000 -1.744474E+0000
 -8.325218E-0001  2.684582E+0000
  5.686602E-0001  1.072313E+0000
 -2.537493E+0000 -4.914306E-0001
 -7.984964E-0001 -2.741480E-0001
  2.549984E+0000  1.263250E+0000
 -1.094551E+0000  1.702053E+0000
 -2.004406E+0000 -1.206411E+0000
  1.458205E+0000  4.370432E-0001
 -7.204588E-0001  1.679532E+0000
  4.961709E-0001 -2.279360E-0001
 -8.019160E-0001 -1.059777E+0000
 -9.757459E-0001  1.579322E+0000
 -4.415956E-0001 -6.927990E-0001
  1.017216E+0000 -6.057512E-0001
  1.404704E-0001  1.733376E+0000
 -1.475246E+0000 -3.247642E-0001
 -8.748056E-0001 -7.134885E-0001
  1.557221E+0000 -2.389767E-0001
  1.514456E+0000  1.969009E+0000
 -2.327265E+0000  2.864486E+0000
 -3.188654E-0001 -1.752167E+0000
  8.127353E-0001 -1.046243E-0001
  2.873250E+0000  1.609051E+0000
 -5.336124E+0000  2.116817E+0000
 -1.006972E+0000 -4.658086E+0000
  3.095107E+0000  8.193775E-0001
  2.299166E-0001  5.461225E+0000
 -1.057969E+0000  1.004859E+0000
  2.827081E-0001 -2.238859E+0000
  1.568719E+0000  2.025469E-0001
  4.271623E-0001  1.027173E+0000
 -9.866125E-0002 -2.899169E+0000
 -1.783628E+0000 -1.935140E+0000
  4.946634E+0000 -1.465147E+0000
 -1.542722E+0000  3.775260E+0000
 -1.165460E-0001 -3.689340E-0001
  1.492725E+0000 -3.020835E+0000
  2.071066E+0000  4.365195E-0001
  8.215332E-0001  5.392556E-0001
 -4.249648E+0000  1.071104E+0000
  8.521647E-0001 -7.845321E-0001
  1.549152E+0000  5.617278E-0001
 -4.172298E-0001  2.818763E+0000
 -1.635311E+0000 -2.617887E+0000
 -3.920695E-0001 -2.976371E-0001
  1.994952E+0000  2.646923E+0000
 -3.616341E+0000  2.049150E-0001
  6.086677E-0001 -3.205666E+0000
  1.190482E+0000 -1.291793E+0000
  1.425733E+0000  2.349908E+0000
 -3.041749E+0000 -7.950595E-0001
 -1.128426E+0000 -1.224151E+0000
  5.192463E+0000  9.717141E-0001
 -2.668723E+0000  2.600175E+0000
 -5.895277E-0001 -1.730431E+0000
  3.974609E-0001 -2.210640E+0000
  2.474396E+0000 -1.803562E+0000
  1.654359E+0000  2.425989E+0000
  5.727069E-0001  2.706117E+0000
 -1.798691E+0000 -1.236398E+0000
 -1.468987E+0000 -2.511561E+0000
  1.366478E+0000  8.484900E-0001
  1.359501E+0000  1.230307E+0000
 -3.687311E+0000  5.390445E-0002
  5.497333E-0001 -2.179446E+0000
  2.819268E+0000 -2.938611E-0001
 -1.324169E+0000  5.236055E-0001
  4.937657E-0001  1.419841E+0000
 -1.134844E+0000  6.062802E-0001
 -5.760323E-0001 -2.399367E+0000
  1.583939E+0000  1.648492E-0002
  8.990480E-0001  1.017731E+0000
 -1.442412E+0000  2.217141E+0000
 -8.785400E-0001 -1.873273E+0000
  2.456577E+0000 -1.876067E+0000
  8.297936E-0001  7.652962E-0001
 -1.092401E+0000  4.875578E-0001
  1.293741E+0000 -1.373996E+0000
 -1.728717E-0001 -1.792472E+0000
  9.072403E-0001  1.834747E+0000
 -1.016556E+0000  1.268998E+0000
 -3.458394E-0001 -8.573671E-0002
 -1.765298E+0000 -2.768372E+0000
  4.874120E+0000  4.463203E-0001
  4.697620E-0001  2.126857E+0000
 -3.537508E+0000 -4.240721E-0002
  1.869505E+0000 -3.520907E+0000
  1.065717E+0000  5.556501E-0001
 -6.403064E-0001  2.473318E+0000
 -1.664286E+0000 -5.101571E-0001
  3.556224E-0001 -2.904318E+0000
  1.623339E+0000  2.239974E+0000
 -1.992999E+0000  3.970634E-0001
 -4.168872E-0001 -2.780933E+0000
 -1.229570E+0000  1.871326E+0000
  2.622801E+0000  3.029051E-0001
 -1.664388E+0000  1.271007E+0000
 -5.656635E+0000 -2.047608E+0000
  3.836718E+0000 -3.230985E+0000
  6.973702E-0001  2.621165E+0000
  6.400879E-0001  3.514776E+0000
 -4.222248E+0000 -1.327973E+0000
 -8.675245E-0001 -3.903996E+0000
  4.887598E+0000  3.062853E-0001
 -9.961281E-0001  3.985402E+0000
 -2.214831E+0000  4.843094E-0001
 -9.050468E-0001 -2.968875E+0000
  2.259004E+0000 -6.597071E-0001
  1.968502E+0000  2.851828E+0000
 -2.171695E+0000  1.182563E-0001
 -1.621727E+0000 -2.903180E+0000
  2.626221E+0000  7.539492E-0001
  1.442908E+0000  3.410116E+0000
 -3.979960E+0000  1.353617E+0000
 -1.039510E-0001 -5.932145E+0000
  2.251867E+0000 -2.515821E+0000
  4.138950E+0000  3.358966E+0000
 -3.635926E+0000 -1.015348E+0000
 -2.077052E+0000 -2.313610E+0000
  5.620137E+0000 -2.500659E+0000
 -5.393020E-0001  4.244552E+0000
 -2.036560E+0000  6.180582E-0001
 -5.977847E-0001 -2.148947E+0000
  3.283235E+0000 -2.100877E+0000
 -3.733854E-0001  3.115631E+0000
 -9.034297E-0001  2.495043E+0000
 -3.249838E+0000 -4.603509E+0000
  3.935814E+0000 -1.850428E+0000
  1.573236E+0000  4.825805E+0000
 -2.167616E+0000 -1.344559E-0001
 -7.556883E-0001 -3.581581E+0000
  2.904362E+0000 -1.767650E+0000
  1.495537E+0000  3.400781E+0000
 -3.229285E+0000 -4.832294E-0002
  3.984606E-0002 -2.954824E+0000
  2.582502E+0000 -1.984787E+0000
 -2.557178E-0002  1.715161E+0000
 -1.668495E+0000  2.049002E+0000
 -1.658373E+0000 -3.028603E+0000
  1.068091E+0000 -1.306604E+0000
  5.076286E-0001  9.222619E-0001
 -2.149746E+0000  1.006380E+0000
 -2.724437E-0001 -3.998288E-0003
  2.368886E-0001 -6.018975E-0001
  1.865129E+0000  6.819787E-0001
 -1.676448E+0000  4.943023E-0001
  9.733911E-0001 -1.178854E+0000
  1.606578E+0000 -8.792814E-0001
  2.130346E+0000 -1.127300E-0001
 -1.755281E+0000 -4.266618E-0001
 -1.080782E+0000 -6.548725E-0001
  3.646632E+0000  1.038129E+0000
 -3.533590E+0000  2.338582E+0000
 -1.494630E-0001 -1.218432E+0000
  2.077092E-0001 -5.924407E-0001
 -7.702202E-0001  3.777705E+0000
 -1.324164E-0001  9.640384E-0001
 -2.975529E-0002 -1.594868E+0000
  4.950064E-0001 -1.013033E+0000
  5.638501E-0001  2.998539E+0000
 -1.152251E+0000  1.011489E-0001
 -5.653218E-0001  2.574025E-0001
 -1.803071E+0000 -1.163732E+0000
  8.937171E-0001 -2.883543E+0000
 -1.932755E-0001  2.177952E+0000
  9.967319E-0001  1.689545E+0000
 -4.554892E+0000 -3.225391E-0001
  4.297576E+0000 -3.366910E+0000
 -7.959414E-0001  1.314568E+0000
  1.945172E+0000  1.705613E+0000
 -2.081404E+0000  9.641677E-0001
  7.523020E-0001 -2.013352E+0000
 -1.204755E+0000  1.816747E+0000
 -7.080223E-0001 -4.747315E-0001
 -3.389104E-0001 -1.430905E+0000
  3.538127E-0001  8.678839E-0001
  9.600700E-0001 -2.037948E+0000
  1.225719E+0000  1.122996E+0000
  1.099890E+0000  2.058944E+0000
 -2.623021E+0000 -6.837143E-0001
  1.896332E+0000 -2.963195E+0000
  1.850737E+0000  1.182914E+0000
 -2.636134E+0000  3.360155E+0000
  1.412412E-0002 -7.466806E-0001
  2.386654E+0000  1.652336E+0000
  7.802896E-0002  2.590336E+0000
 -4.064114E+0000 -1.755241E+0000
  2.374445E-0002 -4.025213E+0000
  4.143835E+0000  3.926101E+0000
 -2.426970E+0000  5.761798E+0000
 -3.715311E+0000 -3.246610E+0000
 -2.481041E-0001 -4.819239E+0000
  5.905438E+0000  2.077399E+0000
 -1.357025E+0000  4.778073E+0000
 -4.049445E+0000 -3.675395E+0000
  1.571796E+0000 -5.239936E+0000
  3.823516E+0000  9.345951E-0001
 -9.915255E-0001  1.331029E+0000
 -3.786736E+0000 -2.624808E+0000
  3.502372E+0000 -1.325402E+0000
  1.288901E+0000  3.397941E+0000
 -3.290136E+0000  3.103719E+0000
 -3.429879E+0000 -2.562761E+0000
  2.889976E+0000 -1.287783E+0000
 -4.070358E-0001  5.382601E+0000
 -3.410887E+0000  2.489811E+0000
 -1.445330E+0000 -3.566979E+0000
  4.188605E+0000 -5.975443E-0001
  1.249218E+0000  3.792623E+0000
 -5.688980E+0000  5.987614E-0001
  2.658207E-0001 -4.848881E+0000
  3.109697E+0000  4.349768E-0001
 -1.271830E+0000  2.423031E+0000
 -1.209346E+0000 -2.493947E+0000
  1.195404E+0000 -1.621808E+0000
  1.169664E-0001  2.634265E+0000
 -1.266751E+0000 -4.850663E-0001
 -3.475609E+0000  2.044752E+0000
  3.216645E+0000 -3.425967E-0001
 -1.638937E+0000  2.438873E-0001
 -2.367156E+0000 -8.562016E-0001
  4.690851E+0000 -9.999781E-0001
 -1.923660E+0000  2.205874E+0000
 -5.462746E-0001 -1.004322E+0000
 -8.267931E-0001 -3.206594E+0000
  2.185286E+0000 -5.397769E-0001
  4.572345E-0001  1.498848E+0000
 -1.621460E+0000  8.039591E-0001
  1.665297E+0000 -1.164469E+0000
  8.111822E-0001  2.410525E+0000
 -2.111150E+0000  2.605403E+0000
 -7.768874E-0001 -1.760389E+0000
  2.438067E+0000  1.661147E+0000
 -1.381048E+0000  4.621315E+0000
 -1.252766E+0000 -1.350613E+0000
 -1.356420E+0000 -3.685471E-0001
  3.105141E+0000 -1.086515E+0000
 -7.679367E-0001  1.899917E+0000
 -1.943749E+0000 -1.244389E+0000
 -1.136340E+0000 -3.567925E+0000
  6.678775E-0001 -1.917249E+0000
  2.625438E+0000  7.613750E-0001
 -5.646548E+0000  3.839657E-0001
  1.919224E+0000 -2.343212E-0001
  7.681096E-0001  5.336599E-0001
 -1.102649E-0001  5.182291E-0001
 -8.395020E-0001 -1.886860E-0001
  2.779801E+0000 -8.039751E-0001
 -7.729463E-0001  7.405161E-0001
 -1.558435E+0000  4.580543E-0001
  2.238149E-0001 -2.189120E+0000
  7.904104E-0001 -5.621162E-0001
  4.310693E-0001  2.044529E+0000
 -1.598757E+0000 -2.156740E-0001
  1.908846E+0000  2.282606E-0001
  2.517052E+0000 -5.932139E-0001
 -8.595604E-0001 -3.343343E-0002
 -2.023012E+0000 -5.698102E-0001
  6.811786E-0001 -2.647406E+0000
  2.093937E+0000  5.503386E-0001
 -7.388835E-0001 -4.966313E-0001
 -1.552740E+0000 -1.399583E+0000
  1.045445E+0000 -2.133273E+0000
  1.090441E+0000 -1.469637E+0000
  1.035648E+0000  2.748406E+0000
 -2.329710E+0000  9.974260E-0001
 -1.962267E+0000 -2.135598E+0000
  2.463576E+0000 -8.412252E-0001
  2.462005E+0000  1.198367E+0000
 -2.661152E+0000  2.761541E+0000
 -6.388414E-0001 -1.862312E+0000
  4.185730E-0001 -1.449155E+0000
  3.735555E+0000  9.680149E-0001
 -9.678441E-0001 -2.567890E-0001
  1.186377E-0001 -2.520817E+0000
  2.564480E+0000  1.348298E+0000
  7.311721E-0002  3.845851E+0000
 -4.033014E+0000 -1.276838E+0000
  4.295171E+0000 -4.788696E+0000
  2.933186E+0000  1.028289E+0000
 -3.200295E+0000  1.948469E+0000
 -8.432439E-0001 -1.155839E+0000
  9.517450E-0001 -2.070285E+0000
  1.619828E+0000  7.849849E-0001
  1.533768E+0000  1.084685E+0000
 -9.817476E-0001 -3.910273E-0001
 -2.446627E+0000  9.705414E-0003
  2.387904E+0000  5.545663E-0001
 -1.247557E+0000  3.738584E+0000
 -2.187924E+0000  3.271530E-0001
 -2.390610E+0000 -3.866630E+0000
  1.271222E-0001 -3.517709E-0001
  3.625601E+0000  2.727619E+0000
 -2.665063E+0000  1.258467E+0000
 -1.996527E+0000 -2.015319E+0000
  3.003676E+0000  3.542912E-0001
 -6.298492E-0001  6.661725E-0001
 -2.496938E+0000  2.581215E+0000
 -2.259614E+0000 -1.501655E+0000
  4.961291E-0001 -4.230889E+0000
  2.248989E+0000  7.933031E-0001
 -1.991863E+0000  3.233955E+0000
  1.195379E+0000 -3.370481E+0000
 -2.000428E+0000 -1.162956E+0000
  3.129068E+0000  2.700264E+0000
 -1.985492E-0001  3.006252E+0000
 -2.891510E+0000 -1.676042E-0001
  2.339226E+0000 -4.530417E+0000
  2.597439E+0000  1.750749E+0000
  6.335498E-0001  5.727827E+0000
 -3.047759E+0000 -4.277533E-0001
  8.184051E-0002 -3.506186E+0000
  3.437680E+0000  1.597203E+0000
  1.377069E+0000  2.958553E+0000
 -1.769207E+0000  7.607755E-0001
 -4.118363E-0001 -4.501003E+0000
  1.899549E+0000 -1.618071E-0002
  2.673523E+0000  8.939148E-0001
 -3.875212E+0000  1.125168E+0000
 -1.520011E+0000 -2.747101E+0000
  3.441196E+0000 -7.160300E-0002
  2.645885E-0001  3.219869E+0000
 -3.248523E+0000  4.020521E-0001
 -1.920963E+0000 -2.384579E+0000
  4.905569E+0000 -1.706400E-0001
 -3.442882E+0000  2.517673E+0000
 -1.797261E+0000 -1.362709E+0000
 -8.353172E-0002 -1.640817E+0000
  9.262383E-0001 -8.238312E-0001
  3.561513E+0000  8.906345E-0001
 -3.906314E+0000  4.952177E+0000
  1.089994E+0000 -3.118874E+0000
 -1.724779E+0000 -1.753347E+0000
  5.248983E+0000  2.107368E+0000
 -2.158402E+0000 -5.408202E-0001
 -2.159445E+0000 -3.648122E+0000
  5.768548E+0000 -2.941276E+0000
  3.124776E+0000  3.337419E+0000
 -5.968234E+0000  5.934613E+0000
 -1.519631E+0000 -4.911937E+0000
  7.844144E-0001 -2.066019E+0000
  4.662911E+0000  3.157413E+0000
 -1.844157E+0000  5.638854E+0000
 -3.873529E+0000 -3.344034E+0000
  1.197698E+0000 -2.983502E+0000
  2.835610E+0000  2.629906E+0000
  1.639614E+0000  5.634997E+0000
 -4.973339E+0000  1.713139E+0000
 -2.998041E-0001 -4.068624E+0000
  3.488452E+0000 -1.986679E+0000
  2.794185E-0001  3.702567E+0000
 -1.099187E+0000  6.233368E-0001
 -1.896290E+0000 -8.882065E-0002
  2.005336E+0000 -1.976061E+0000
  3.845581E-0001  2.056581E+0000
 -8.175070E-0001 -4.302893E-0001
 -3.350371E-0001 -8.380190E-0001
  1.523429E+0000  2.156055E-0001
  1.652577E+0000 -3.823060E-0001
 -3.229924E+0000  1.738620E+0000
  2.273210E+0000 -9.628369E-0001
 -2.345554E+0000 -3.378092E-0001
  1.051483E+0000  7.572940E-0001
  6.126002E-0001  9.075731E-0001
 -4.978231E+0000 -5.389067E-0001
  7.664522E-0001 -1.373753E+0000
 -1.307720E+0000  3.401041E+0000
  3.080617E-0001 -8.301004E-0001
 -3.494305E+0000 -6.568454E-0001
 -9.067990E-0003 -7.294339E-0001
  3.599107E-0001 -1.912663E+0000
 -5.869554E-0001  1.417612E+0000
 -6.700159E-0001 -1.242185E+0000
 -1.210008E+0000 -7.164043E-0002
  3.212787E+0000 -1.408460E-0001
 -1.850332E+0000  1.587185E+0000
  9.601244E-0001 -4.501061E-0001
 -9.151769E-0001  2.318178E+0000
 -2.671695E+0000 -2.414861E+0000
 -1.632146E+0000 -6.464914E-0001
  2.329642E+0000  1.143152E+0000
  8.626760E-0001  1.233698E+0000
 -3.572666E-0001 -1.736704E+0000
  1.907868E+0000  1.389837E+0000
 -5.691609E-0001  4.148009E+0000
 -3.187258E+0000  2.231110E-0002
 -1.297009E+0000 -3.044122E+0000
  2.679664E+0000 -2.875328E+0000
  1.726996E+0000  2.441223E+0000
 -2.340010E+0000  3.682742E-0001
  2.191933E-0001 -1.451862E+0000
  2.135127E+0000 -1.548078E+0000
 -1.070309E+0000  2.996818E+0000
 -4.701113E-0002  8.439672E-0001
 -3.870172E+0000 -1.606213E+0000
  4.260541E+0000 -1.257241E+0000
 -1.464095E-0001  4.246866E+0000
 -1.001023E+0000 -1.048567E+0000
 -4.356234E-0001 -3.678621E+0000
  1.046230E+0000  2.114220E-0001
  1.979805E+0000  9.984456E-0001
 -3.290052E+0000  6.714683E-0001
  7.011834E-0001 -4.299765E+0000
  1.651306E+0000  1.080658E+0000
  2.213593E+0000  2.019042E+0000
 -5.538059E+0000  4.529378E+0000
 -8.404298E-0001 -3.904532E+0000
  1.925993E+0000 -1.855384E+0000
  3.773283E+0000  1.485149E+0000
  5.491071E-0002  3.052536E+0000
 -4.604540E+0000 -1.294844E+0000
  2.452979E+0000 -2.994073E+0000
  3.097691E-0001  2.489096E+0000
 -9.881494E-0001  3.341965E+0000
 -2.171972E+0000  2.104038E-0001
  3.323601E-0001 -4.211209E+0000
  7.640880E-0001  7.474290E-0001
  6.401612E-0001  2.004403E+0000
 -1.205891E+0000 -4.400777E-0001
 -7.952104E-0001 -1.294148E-0001
  2.361852E+0000 -3.718337E+0000
  4.696516E-0001  2.564812E+0000
  6.173503E-0001  2.424469E+0000
 -3.241645E+0000  1.016770E+0000
  4.360245E-0001 -1.932629E+0000
  2.164364E+0000 -5.362130E-0001
  5.465732E-0001  9.902824E-0001
 -9.428034E-0001 -5.703704E-0001
  7.669866E-0001 -9.561776E-0001
  2.540358E+0000  1.483167E+0000
 -5.902343E-0001  1.340764E+0000
 -3.618598E+0000 -6.312755E-0001
  1.115317E+0000 -1.914995E+0000
  5.081153E-0002  1.073474E+0000
  1.124132E+0000  9.555068E-0001
 -4.693217E+0000 -9.548807E-0001
  9.211165E-0001 -2.480882E+0000
  3.037629E+0000  8.439463E-0001
 -2.416290E-0001  4.463934E+0000
 -3.050520E+0000 -1.454542E-0001
  5.733036E-0001 -3.574287E+0000
  4.881345E+0000 -3.216911E-0001
  4.405866E-0001  1.562746E+0000
 -7.458222E-0001 -1.047725E+0000
 -1.222156E+0000 -3.335654E+0000
  1.071059E+0000  1.696757E+0000
  2.961689E-0001  9.556702E-0002
 -1.424499E+0000 -5.302864E-0001
  4.794569E-0001 -9.794700E-0001
 -4.859687E-0001 -4.570072E-0001
 -2.614699E-0001 -6.015296E-0001
  3.803407E+0000 -1.442593E+0000
 -3.065517E+0000  8.592366E-0001
  9.907436E-0001 -8.033493E-0001
  1.794125E+0000  2.702062E+0000
 -2.056410E+0000  2.396689E+0000
 -1.502604E+0000 -1.566766E+0000
 -2.567377E-0001 -1.847091E+0000
  2.769281E+0000  1.637595E+0000
 -2.310191E+0000  4.199994E+0000
 -2.231302E+0000 -1.311389E+0000
  1.201077E+0000 -4.352952E+0000
  2.635987E+0000  1.395061E+0000
  8.647067E-0001  2.658787E+0000
 -2.066433E+0000  1.025528E+0000
 -9.298086E-0001 -2.593721E+0000
  2.214851E+0000  1.880692E-0001
  8.778819E-0001  2.305875E+0000
 -3.006771E+0000 -8.624443E-0001
  1.328126E-0001 -1.991722E+0000
  4.774550E+0000 -1.432631E+0000
 -1.340078E+0000  2.547402E+0000
 -1.278480E+0000  1.762060E+0000
 -3.937168E+0000 -1.996056E+0000
  4.205552E+0000 -1.831886E+0000
  1.918213E+0000  4.389256E+0000
 -2.920405E+0000  1.458401E+0000
 -1.110531E+0000 -3.035464E+0000
  8.838742E-0001 -1.137681E+0000
  3.824246E+0000  4.516753E-0001
 -3.495605E+0000  2.168140E+0000
  3.589039E-0001 -1.500752E+0000
 -6.701856E-0001  5.502500E-0001
 -8.179202E-0002 -1.602489E+0000
 -9.036412E-0001  2.398509E+0000
 -1.794469E-0002 -5.683396E-0002
 -4.132465E-0001  3.489233E-0002
  5.922052E-0001  3.207931E+0000
 -2.912019E-0001  1.404946E+0000
 -2.045209E-0001  3.637177E-0001
 -1.024804E+0000 -8.861993E-0001
  7.246970E-0001 -1.857646E+0000
  1.709528E+0000  3.991106E-0002
  1.603850E+0000  2.708450E+0000
 -3.870797E+0000 -7.130344E-0001
 -9.191644E-0002 -1.932364E+0000
  2.321335E+0000 -7.665273E-0001
 -2.773002E+0000  2.362251E+0000
  1.257058E+0000 -8.406430E-0002
 -3.138004E+0000 -3.177174E-0002
  2.207679E+0000 -2.346134E+0000
  1.295132E-0001  1.873651E+0000
 -2.651214E-0001 -1.528639E+0000
 -9.984242E-0001 -1.212436E+0000
  3.200687E+0000 -6.991748E-0001
  1.349713E+0000  9.953621E-0001
 -1.089872E+0000  2.207137E+0000
 -1.631681E+0000 -3.479641E-0001
 -6.083693E-0001  2.887403E-0001
 -5.128423E-0001 -5.136020E-0001
 -2.342267E-0001 -2.503474E-0001
  1.120421E+0000 -1.043433E+0000
 -2.974809E-0001 -4.520607E-0001
 -1.750889E+0000  8.128856E-0001
  7.120614E-0001  9.005479E-0001
 -5.761941E-0001  1.197988E+0000
  2.138213E+0000 -8.450879E-0001
 -2.083238E+0000  5.753130E-0001
  3.714282E+0000  3.313845E-0001
 -1.826954E+0000  1.953414E+0000
 -2.125289E-0001 -1.046443E+0000
  1.691998E+0000 -3.050558E-0001
  1.253078E+0000 -1.691056E-0001
 -3.730585E+0000 -1.543251E-0002
  6.273219E-0001 -1.733472E+0000
  8.522369E-0001 -6.548422E-0001
  7.978414E-0001  2.405346E+0000
 -1.350376E+0000  6.302193E-0001
 -1.090012E-0001 -2.154413E-0002
  1.653657E+0000 -1.714356E+0000
 -6.871479E-0001  1.366233E+0000
 -8.079833E-0001 -8.868310E-0001
  1.055972E+0000 -3.374763E-0001
  5.253117E-0001  2.101519E+0000
 -2.856721E+0000 -1.294549E-0001
  3.085700E-0001 -1.879135E+0000
  3.842604E+0000  1.577072E+0000
 -1.955860E+0000  1.320739E+0000
 -2.481422E+0000  5.735745E-0001
  1.634512E-0001 -4.224553E+0000
  2.912891E+0000  1.240750E-0001
  1.548456E+0000  5.396095E+0000
 -2.747352E+0000  1.755479E+0000
 -1.524552E+0000 -3.763294E+0000
  3.629826E+0000  4.222192E-0001
  1.054504E-0002  2.898090E+0000
 -3.171022E+0000  1.586381E+0000
 -7.940343E-0001 -4.283664E+0000
  2.812364E+0000 -2.729597E+0000
  1.870662E-0001  3.927178E+0000
 -4.833589E+0000 -9.595475E-0001
 -2.371662E+0000 -3.530364E-0002
  4.225224E+0000 -3.231095E+0000
 -5.073032E-0001  1.212379E+0000
  9.026062E-0001  6.638590E-0001
 -1.089959E+0000 -1.421627E+0000
  3.438342E-0001  2.691744E-0002
  9.580972E-0001  7.827589E-0001
  1.039018E+0000  1.160249E+0000
 -1.255778E+0000 -1.321035E+0000
  1.969688E+0000 -7.753101E-0001
  1.272129E+0000 -1.098235E+0000
 -2.401071E+0000  1.689955E+0000
  2.645448E+0000 -4.144636E-0001
 -4.549983E+0000  1.928694E+0000
  1.110661E+0000 -2.409989E+0000
 -7.893155E-0001  1.519603E-0001
  1.116284E+0000 -4.148401E-0001
 -1.242888E+0000  1.906453E+0000
 -2.106186E+0000 -3.599254E-0001
  1.074869E+0000 -6.339102E-0001
  3.561437E-0001  7.722921E-0001
 -6.003772E-0001  1.080811E+0000
  1.685776E+0000  6.681928E-0002
 -3.255999E-0001 -1.559896E-0001
 -1.248641E-0001  1.099336E+0000
  1.171433E+0000  8.580874E-0001
 -3.363094E+0000  1.939485E+0000
  2.095051E-0001 -5.565123E+0000
  1.772431E-0001 -3.072357E-0001
  4.185736E+0000  2.373983E+0000
 -2.187702E+0000  1.604555E+0000
  3.843104E-0001 -9.794945E-0001
  1.510604E+0000 -5.588198E-0001
  2.110457E+0000  2.727970E-0001
  7.941797E-0001  1.821016E+0000
 -1.670752E+0000  3.518081E-0001
  1.024350E+0000  1.878135E-0002
  6.223248E-0001  3.337113E-0001
  8.376611E-0001  6.546717E-0001
 -4.941974E-0001  3.554186E-0001
 -7.248689E-0001  2.459602E+0000
 -1.919882E-0001 -1.088173E+0000
 -9.311742E-0001 -2.395784E+0000
  4.513666E+0000  4.042307E-0001
 -4.697831E-0001  1.509761E+0000
 -2.565393E+0000  1.436117E+0000
  1.270526E-0001 -1.571615E+0000
  3.196171E-0001 -7.459988E-0001
  1.423726E-0001 -2.759365E-0002
  1.043780E+0000 -4.939103E-0001
 -4.321082E+0000  2.453608E-0001
  3.143629E+0000 -2.055499E+0000
  2.358578E-0001  2.118590E+0000
  4.683266E-0001 -1.257594E+0000
 -1.486186E+0000 -2.091402E+0000
  5.695869E-0001 -2.373291E+0000
  2.627015E+0000  2.450046E+0000
 -2.461168E+0000  1.349261E+0000
 -2.401970E+0000 -3.256062E+0000
  3.065111E+0000 -1.960202E+0000
  8.429477E-0001  1.968756E+0000
 -1.649930E+0000  1.554737E+0000
 -1.871300E+0000 -1.797888E+0000
  1.437228E+0000 -2.124072E+0000
  2.563626E+0000  1.482833E+0000
 -2.816559E+0000  1.868319E+0000
 -1.602858E+0000 -3.206321E+0000
  1.331569E+0000 -2.015920E+0000
  1.709988E+0000  9.743582E-0001
 -2.515868E+0000  2.242179E+0000
  1.995226E-0001 -3.842030E+0000
  2.971464E+0000 -1.024808E+0000
 -2.318888E-0001  2.759662E-0001
 -2.278712E+0000 -1.973754E+0000
  3.277749E+0000 -2.535967E+0000
  1.414770E+0000  2.736567E+0000
 -1.888142E+0000  1.128601E+0000
 -1.543691E+0000  2.022658E-0001
 -1.607246E+0000 -2.626505E-0001
 -8.951704E-0001  8.529764E-0002
  2.046916E+0000  2.356043E+0000
 -1.305751E+0000  1.077682E+0000
 -2.438886E+0000 -2.117384E+0000
  1.325209E+0000 -2.574254E+0000
  2.219215E+0000  7.666806E-0001
  1.979364E-0001  6.640377E-0001
 -1.232221E+0000 -2.991574E+0000
  3.338470E-0002 -7.846655E-0001
  4.283309E-0001  3.115498E-0001
 -1.201517E+0000 -6.246374E-0001
 -2.588027E+0000  1.714732E-0001
  2.170635E+0000 -1.648080E+0000
  2.029545E-0002  2.003046E+0000
 -4.028315E+0000 -1.117524E+0000
  2.542319E+0000 -3.714737E+0000
  3.254803E+0000  1.868456E+0000
 -9.061913E-0001  4.258046E+0000
 -3.476273E+0000 -1.231248E+0000
 -2.936572E-0001 -4.260100E+0000
  2.991356E+0000  4.152933E-0001
  1.920760E+0000  4.350078E+0000
 -3.874515E+0000 -2.778197E+0000
  4.397671E-0001 -3.309070E+0000
  2.747343E+0000 -7.298813E-0001
  1.748521E+0000  3.511276E+0000
 -4.028326E+0000  2.059484E+0000
  3.651189E-0001 -3.235479E+0000
  2.275208E+0000 -6.007058E-0001
 -9.647348E-0001  2.701691E+0000
 -3.365860E+0000 -1.488581E+0000
  7.617283E-0001 -3.350262E+0000
  4.070530E+0000  1.237247E-0001
 -1.228920E+0000  2.249482E+0000
 -2.965017E+0000  1.646918E+0000
 -1.593891E+0000 -1.731634E+0000
  2.276946E+0000 -1.435183E+0000
 -6.283121E-0001  2.000950E+0000
 -2.454989E+0000  1.470750E+0000
 -2.064538E+0000 -5.033113E+0000
  3.412639E+0000 -2.564779E-0001
 -1.300744E+0000  2.887637E+0000
 -1.257583E+0000  3.716378E-0001
  8.908694E-0001 -2.457182E+0000
 -3.079714E-0001  7.579603E-0001
 -5.381963E-0001  1.489155E+0000
 -1.426409E+0000 -8.137973E-0001
  1.667254E+0000 -3.780972E+0000
 -5.026372E-0001  4.546557E-0001
  1.253740E+0000  1.813835E+0000
 -1.353659E+0000  3.064969E-0001
 -1.831900E+0000 -1.878182E+0000
  1.807423E+0000 -3.216831E+0000
 -2.854803E-0001  2.487941E+0000
 -5.233668E-0001  1.392651E+0000
  8.899882E-0001 -1.315720E+0000
  1.396328E+0000 -5.248918E-0001
  1.333175E-0002  2.077490E-0001
 -2.817529E-0001 -1.071904E+0000
  1.747955E+0000  7.639009E-0001
  1.336049E+0000  1.870761E-0001
 -2.393256E+0000  1.230561E+0000
  1.275287E+0000 -5.044619E-0001
 -9.917067E-0001  2.837967E+0000
 -1.028959E+0000 -4.151758E-0001
  8.669117E-0002 -6.513224E-0001
  2.540894E+0000  5.607700E-0001
 -2.345252E+0000  3.458415E+0000
 -2.994142E-0001 -2.745250E+0000
  1.731047E+0000 -2.369559E+0000
  3.312111E-0001  2.079902E+0000
 -1.030705E+0000  6.275637E-0001
 -9.541033E-0001 -7.276219E-0001
 -1.145950E+0000 -2.527222E+0000
  1.646494E+0000 -4.123426E-0001
 -6.647234E-0001  1.354911E+0000
 -1.319180E+0000 -5.611465E-0001
  1.586784E+0000 -8.885003E-0001
  2.011612E+0000  4.873037E-0001
 -1.758339E+0000  2.486036E+0000
 -4.266028E-0001 -2.168044E-0001
  3.461558E-0001  1.409534E+0000
  3.048000E-0001  8.736331E-0001
 -1.028168E+0000 -1.509755E+0000
  2.579946E-0001 -1.000496E+0000
  3.669517E+0000 -7.007897E-0001
 -2.831619E+0000  2.985786E+0000
 -1.496860E+0000 -1.122700E-0001
 -4.742652E-0001 -1.876474E+0000
  5.414886E-0001  1.525597E+0000
  5.082216E-0001  3.127489E+0000
 -1.251309E+0000 -1.582272E+0000
  6.236041E-0001 -2.680303E+0000
  5.151646E+0000  2.105624E+0000
 -1.497561E-0001  2.189830E+0000
 -1.904399E+0000 -3.081922E+0000
 -5.002929E-0001 -2.316146E+0000
  4.261240E+0000 -1.714154E+0000
 -2.438537E+0000  3.070366E+0000
 -1.657120E+0000 -3.200470E+0000
 -1.075000E+0000 -3.069880E+0000
  4.358885E+0000  2.176776E+0000
 -3.850077E+0000  4.612634E+0000
 -3.145910E+0000 -7.869959E-0001
  2.494095E+0000 -5.159576E+0000
  1.397912E+0000  3.252962E+0000
 -1.551110E+0000  1.936698E+0000
 -1.884999E+0000 -5.232843E+0000
  9.432587E-0001 -1.941173E+0000
  3.421841E+0000  2.760274E+0000
 -1.491087E+0000  2.403628E+0000
 -1.948375E+0000 -2.862306E+0000
 -9.449242E-0001 -1.332482E+0000
  4.981387E+0000  2.622133E+0000
 -1.850689E+0000  4.137688E+0000
 -1.647450E-0001 -7.265963E-0001
 -2.569473E-0001 -9.255645E-0001
  3.180529E+0000  1.169574E+0000
 -1.733992E+0000  4.666910E+0000
 -1.216876E+0000 -1.306902E+0000
 -3.322650E+0000 -1.227303E+0000
  3.880404E+0000 -1.058293E-0001
 -1.525496E+0000 -2.937726E-0001
 -6.654903E-0001 -2.403418E-0001
  2.398022E+0000 -1.228946E+0000
 -5.615671E-0001  3.711686E+0000
  1.810913E+0000 -1.171203E+0000
 -1.087625E+0000  5.179306E-0001
  1.743087E+0000 -8.109392E-0001
  7.754379E-0001 -1.174870E+0000
  1.319222E+0000 -1.440055E-0001
 -2.407131E+0000 -2.492198E-0001
 -2.350720E+0000 -2.004254E-0001
  2.624490E+0000  6.709532E-0001
 -1.993671E+0000  4.297624E+0000
 -2.578314E+0000 -2.104926E+0000
 -1.347851E-0001 -3.412592E+0000
  2.499294E+0000  2.272283E+0000
 -1.039348E+0000  4.276409E+0000
 -5.461016E+0000 -1.864622E+0000
 -5.471247E-0001 -4.256527E+0000
  4.058042E+0000  1.422337E+0000
 -6.802376E-0001  4.377283E+0000
 -3.527602E+0000 -1.828521E+0000
  8.439215E-0001 -4.081629E+0000
  2.946549E+0000  2.483759E+0000
  7.891357E-0001  4.844980E+0000
 -4.066623E+0000  1.658859E-0001
  1.249294E+0000 -2.857233E+0000
  2.421238E+0000  2.253666E-0002
  8.299727E-0001  3.859710E+0000
 -4.955866E+0000  1.063913E+0000
  3.420642E-0001 -4.175624E+0000
  3.116503E+0000 -1.137958E-0001
 -7.176780E-0001  2.194120E+0000
 -1.895558E+0000  1.432623E+0000
 -2.346040E+0000 -1.493923E+0000
  2.432190E+0000 -1.025338E-0001
 -5.406059E-0001  3.666499E+0000
 -1.022298E+0000 -9.963854E-0001
 -1.303516E+0000 -1.998990E+0000
  1.258416E+0000 -1.650937E+0000
  2.076783E+0000  3.675955E-0001
 -2.222903E+0000  1.551585E-0001
 -7.433418E-0001 -8.236958E-0001
  1.556771E+0000 -1.838416E+0000
 -5.440934E-0002  1.858498E+0000
 -1.029536E+0000  1.550129E+0000
 -7.693201E-0001 -4.733955E+0000
  5.068962E-0001 -4.910745E-0001
  1.009840E+0000  1.878470E+0000
 -4.303466E+0000 -8.457587E-0002
  2.044967E+0000 -5.619177E+0000
  1.127951E+0000  1.945175E+0000
  3.329181E+0000  4.795238E+0000
 -6.146038E+0000  1.447470E+0000
 -1.975064E+0000 -4.788403E+0000
  3.691541E+0000 -1.957930E+0000
 -1.093643E+0000  3.510022E+0000
  3.758977E-0001  1.738632E-0001
 -5.893158E-0001 -8.768444E-0001
 -1.848551E+0000 -1.650374E+0000
 -5.188141E-0001  1.328506E+0000
  1.625395E+0000  1.349140E+0000
 -2.080639E+0000  9.563510E-0002
  2.062548E+0000 -1.982061E+0000
  8.721118E-0001 -6.621907E-0001
 -1.171103E+0000  3.860477E-0001
  1.472946E+0000 -1.471020E-0001
 -1.565707E+0000  1.944121E+0000
  7.899276E-0001  1.186767E+0000
 -2.765097E+0000 -5.562212E-0001
  3.433067E+0000 -1.364449E+0000
 -5.621116E-0001  4.713532E-0001
 -4.596995E-0001 -1.612551E+0000
 -1.421731E+0000  1.926080E-0001
  1.884269E-0001  2.666564E-0001
  1.970152E-0001 -6.629775E-0001
  3.635063E-0002  2.415123E-0001
 -2.070211E-0001 -1.009320E+0000
  1.849721E+0000  7.202597E-0001
 -1.534819E+0000  3.163953E+0000
  1.711759E-0001 -2.358632E+0000
  1.936737E+0000 -5.144826E-0001
  1.439595E+0000  3.820794E-0001
  8.937324E-0001  2.008989E+0000
 -1.268377E+0000  7.985241E-0001
 -8.401335E-0001 -4.241347E+0000
  2.283365E+0000  2.423960E-0001
 -2.065173E-0002  2.512618E+0000
 -3.901283E+0000  3.377632E-0001
 -4.051708E-0001 -3.954286E+0000
  1.942355E+0000 -1.421112E-0001
  2.457382E+0000  4.486883E+0000
 -4.074624E+0000 -8.233475E-0001
  4.841432E-0001 -3.952308E+0000
  1.731432E+0000 -3.658449E+0000
  4.076546E+0000  5.321328E+0000
 -2.516425E+0000  2.133686E+0000
 -5.824207E+0000 -1.288412E+0000
  3.677006E+0000 -4.790820E+0000
  2.028316E+0000  1.120573E+0000
 -1.188059E+0000  1.441795E+0000
 -1.086648E+0000 -2.406576E+0000
 -9.176643E-0001 -1.217888E-0001
  7.963318E-0002  4.711686E+0000
 -1.833466E+0000  1.138163E+0000
 -3.542747E+0000 -2.611716E+0000
  3.548111E+0000 -2.713140E+0000
  2.158337E+0000  4.293112E+0000
 -1.386322E+0000  2.520570E+0000
 -4.907144E+0000 -8.690106E-0001
  8.161552E-0001 -4.344363E+0000
  2.716948E+0000  1.288146E+0000
  9.369119E-0001  1.661656E+0000
 -5.309205E+0000 -6.168028E-0001
  1.804961E+0000 -3.002868E+0000
  2.029014E+0000 -3.831274E-0001
  4.767665E-0001  2.802686E+0000
 -8.625325E-0001 -2.003395E-0001
  5.834615E-0001 -1.659519E+0000
  4.060348E+0000 -6.644764E-0001
 -4.817311E+0000  1.666983E+0000
  6.877123E-0001 -2.041394E+0000
 -1.594429E+0000  8.885570E-0001
  8.830109E-0001  3.811529E-0002
 -4.143298E-0001 -1.793425E-0001
 -1.163642E+0000 -2.534747E+0000
  1.088009E-0001  1.404374E+0000
  2.150324E+0000  4.007348E-0001
 -2.637489E+0000  2.043354E+0000
  8.009050E-0001 -2.257669E+0000
  7.010201E-0001  2.433296E+0000
  3.079109E-0001  4.109318E-0002
 -2.250801E+0000 -3.835928E+0000
  2.609658E+0000 -1.319041E+0000
  8.524314E-0001  3.544898E+0000
 -9.820783E-0001 -2.843382E+0000
  5.843108E-0001 -7.549087E-0001
  2.856710E+0000  7.545450E-0001
 -3.901281E+0000  1.556772E+0000
  8.272493E-0001 -2.380400E+0000
  3.047816E+0000 -1.865574E+0000
  1.050407E+0000  4.259832E+0000
 -7.188614E-0001  3.453101E+0000
 -4.442144E+0000 -8.056950E-0001
  2.037213E+0000 -2.067759E+0000
  2.952005E+0000  1.206346E+0000
 -2.420039E+0000  3.654652E+0000
 -2.115855E+0000 -1.227070E+0000
 -2.558172E-0001 -6.848065E-0001
  1.509752E+0000  2.873121E-0001
  2.687973E+0000  1.676065E+0000
 -2.485755E+0000  1.648935E+0000
 -1.628514E+0000 -1.093916E+0000
  1.528541E+0000 -1.071609E-0001
 -2.449572E+0000  1.096782E+0000
  1.120917E+0000 -3.775365E-0001
  1.378443E+0000  1.737649E+0000
 -1.389770E+0000 -2.519986E+0000
  1.501494E+0000 -8.441886E-0001
  6.034849E-0001  1.973286E+0000
  8.556629E-0003  8.419248E-0001
 -8.618351E-0002 -1.712301E+0000
 -3.609733E-0001  1.019342E+0000
  1.640282E+0000 -1.739925E+0000
 -1.749629E+0000  3.160908E-0001
  5.293893E-0001  4.630151E-0002
  1.177655E+0000  2.607369E+0000
 -1.452533E+0000  1.912255E+0000
 -1.952383E+0000 -1.795481E+0000
  2.008786E+0000 -1.360444E+0000
  9.429172E-0001  9.911289E-0001
 -1.790735E+0000  2.862491E+0000
 -1.627445E+0000 -1.282571E+0000
 -1.411086E+0000 -1.576735E+0000
  2.677231E+0000 -9.190993E-0001
 -3.827013E-0001  3.863721E+0000
 -1.686685E+0000  3.326109E-0001
 -1.845010E+0000 -4.251866E+0000
  3.389290E+0000 -3.024505E+0000
  7.496717E-0001  2.439565E+0000
 -1.045274E+0000  1.926415E+0000
 -2.120606E+0000 -3.371960E+0000
  1.952772E+0000 -2.220168E+0000
  1.997916E+0000  5.043632E+0000
 -2.739705E+0000  1.410710E+0000
 -4.096292E+0000 -1.523674E+0000
  5.214695E+0000 -1.085582E+0000
  1.490152E+0000  3.346938E+0000
 -3.703317E+0000  7.701754E-0001
 -8.773355E-0001 -3.779242E+0000
  3.784694E+0000 -4.715783E-0001
  7.591796E-0001  4.892473E+0000
 -3.475591E+0000  1.306756E+0000
 -4.264965E-0001 -7.563473E+0000
  5.231014E+0000 -2.794934E-0001
  1.379940E+0000  4.253875E+0000
 -5.576056E+0000 -9.830834E-0001
  2.284693E+0000 -5.399979E+0000
  4.818818E+0000  2.428965E-0001
 -1.915002E+0000  5.035865E+0000
 -2.944411E+0000 -2.084788E+0000
 -8.229643E-0001 -4.072916E+0000
  4.811795E+0000  1.269026E+0000
 -2.809738E+0000  6.505734E+0000
 -3.363122E+0000 -2.310737E+0000
  2.883706E+0000 -5.081654E+0000
  4.655614E+0000  2.165540E+0000
 -3.163784E+0000  3.341940E+0000
 -6.226945E+0000 -1.226050E+0000
  4.652369E+0000 -4.023934E+0000
  6.865305E-0001  1.735920E+0000
 -2.386497E+0000  3.435350E+0000
 -4.515963E+0000 -2.466815E+0000
  6.593136E-0001 -3.077436E+0000
  3.677936E+0000 -2.623232E-0001
  5.875031E-0001  2.289310E+0000
 -3.389970E+0000 -1.140251E+0000
  6.208732E-0001 -1.773139E+0000
  2.333615E+0000  1.066597E+0000
 -3.932193E+0000  1.123603E+0000
  1.078839E+0000 -2.284454E+0000
  1.744614E+0000 -1.294051E+0000
  7.400113E-0001  1.918627E+0000
 -4.865557E-0001  1.602475E+0000
 -6.809037E-0001 -7.367892E-0001
  4.535964E-0002  5.099611E-0001
 -1.982249E+0000  1.663963E+0000
 -1.677356E+0000 -2.922883E+0000
  5.095182E-0001 -3.095976E+0000
  2.248258E+0000  1.976725E+0000
 -1.709335E+0000  3.615122E+0000
 -1.144759E+0000 -1.551072E+0000
  2.185279E+0000 -3.309378E+0000
  1.780031E+0000  1.107977E+0000
 -1.875715E+0000  2.339696E+0000
 -2.050854E+0000 -2.510441E+0000
  1.322979E+0000 -7.994842E-0001
  8.124160E-0001  4.451326E-0001
 -8.628154E-0001  1.256939E+0000
 -1.438876E+0000  2.589843E-0001
  9.206169E-0001 -1.255953E+0000
 -6.371307E-0001 -5.154006E+0000
  4.270831E+0000  6.362095E-0001
  1.031274E-0001  5.475803E+0000
 -9.645183E-0001 -1.598173E+0000
 -1.354453E+0000 -4.749592E+0000
  2.146456E+0000  1.837349E-0001
  1.244676E+0000  3.656972E+0000
 -2.759280E+0000  2.337865E+0000
 -2.360806E-0001 -4.944367E+0000
  2.970840E+0000 -9.817110E-0001
  1.871584E+0000  2.890185E+0000
 -2.691642E+0000  2.978723E+0000
  8.796251E-0001 -1.880759E+0000
 -1.441396E+0000 -3.007233E-0001
  3.443533E+0000  1.750365E+0000
 -2.180987E+0000  3.471119E+0000
 -4.045273E+0000 -1.792066E+0000
  1.466210E+0000 -3.226556E+0000
  6.403415E-0001  2.633988E+0000
 -1.218776E+0000  1.580165E+0000
 -3.532569E+0000 -3.087992E+0000
  3.352895E+0000 -3.203075E+0000
  1.528402E+0000  1.222410E+0000
 -3.307691E+0000  3.659476E+0000
  8.349410E-0001 -1.902256E+0000
 -2.175555E+0000 -3.429488E+0000
  4.652400E+0000  2.221032E+0000
 -8.933826E-0001  1.229867E+0000
 -3.019003E+0000 -8.031119E-0001
  5.438940E-0001 -3.685294E+0000
  2.159206E+0000  1.086256E+0000
  5.597643E-0001  5.916494E-0001
  1.553699E+0000  4.285958E+0000
 -3.257206E+0000 -4.224223E-0001
 -4.611086E-0001 -3.221788E+0000
  4.581626E+0000 -1.873964E+0000
 -2.446288E+0000  1.856732E+0000
 -8.755230E-0001 -1.176776E+0000
 -1.465757E+0000 -1.956396E+0000
  3.042183E+0000  1.073034E+0000
 -1.504276E+0000  5.293564E+0000
 -2.735113E+0000 -8.782754E-0001
  5.099191E-0001 -1.123836E+0000
  2.689466E+0000  5.284672E-0002
 -1.890821E+0000  6.388217E-0001
 -1.289924E+0000 -2.849969E+0000
  1.536532E+0000  1.519294E+0000
  6.515507E-0001 -1.583955E-0001
 -3.043365E+0000  3.306480E-0001
  6.078626E-0001 -1.762411E+0000
  1.141022E+0000  4.636523E-0001
  8.809340E-0001 -6.728913E-0001
 -1.750474E+0000  1.631698E-0001
  1.176549E+0000 -2.016465E+0000
  2.231203E-0001  1.351931E+0000
  7.998180E-0001  8.936641E-0002
 -1.601777E+0000 -1.885184E+0000
  2.106099E+0000 -1.552774E+0000
 -1.445579E+0000  1.086747E+0000
 -1.688041E+0000 -5.844473E-0001
  2.630877E-0001 -4.598892E-0001
 -1.628805E-0001 -1.167103E+0000
 -1.233879E+0000 -1.422506E+0000
  3.639046E+0000  1.015641E+0000
 -1.320179E+0000  5.742536E-0001
  6.265210E-0001  1.870517E-0001
 -1.076080E+0000  2.033767E+0000
 -1.270067E+0000  3.180096E-0001
  9.465761E-0001 -1.404437E+0000
  2.310666E+0000  1.618013E+0000
 -1.588555E+0000  2.031762E+0000
  2.563638E-0001  1.626052E+0000
  1.396889E+0000 -4.857331E-0001
 -4.423701E-0001  3.073223E-0001
  2.160819E-0001 -1.266176E+0000
 -1.654582E-0001 -2.642362E+0000
  2.730260E+0000 -6.588367E-0001
 -1.717369E+0000  2.712153E+0000
 -1.959756E+0000 -1.971790E+0000
  1.688247E-0001 -2.223407E+0000
 -2.197021E-0001  1.776307E+0000
  4.003984E-0001 -2.906475E-0001
 -1.628588E+0000 -7.705057E-0001
  1.923145E+0000  1.798900E+0000
  2.156824E+0000  5.218833E-0001
 -1.107020E+0000  2.214946E-0001
  4.682163E-0001 -4.853015E-0001
 -8.873546E-0001  1.356792E+0000
 -1.945791E+0000  4.257527E-0001
 -1.427539E-0001 -1.356121E+0000
  1.295656E+0000 -2.775273E+0000
  8.768718E-0001  2.446392E+0000
 -7.350680E-0001  1.630490E-0001
 -1.189300E+0000 -1.483320E+0000
  1.628869E+0000 -1.034154E+0000
  1.377490E+0000  2.373326E+0000
 -1.531887E+0000  3.349554E-0001
 -2.731492E+0000 -2.238099E+0000
  2.880436E-0001 -1.829952E+0000
 -4.904719E-0001  8.835936E-0001
 -1.835785E+0000  2.182057E-0001
  1.862039E+0000 -2.498105E+0000
  1.626957E-0001  6.141836E-0001
 -1.300358E+0000 -7.874188E-0002
  3.583027E-0002 -1.382656E+0000
  8.838501E-0001 -4.215180E-0001
  1.688684E+0000  1.593248E+0000
 -3.010465E+0000  2.615601E+0000
 -2.026956E+0000 -2.347689E+0000
  1.659601E+0000 -1.946246E-0001
  3.748357E+0000  2.419418E-0001
 -2.467546E+0000  9.401932E-0002
  2.683038E+0000 -1.552510E+0000
  5.272568E-0001 -8.662698E-0001
  1.447972E+0000  3.932122E+0000
 -2.736124E+0000  4.151464E-0001
 -2.716992E+0000 -2.552088E+0000
  3.210747E+0000 -1.585831E+0000
  5.349065E-0001  4.177921E+0000
 -3.489556E+0000  3.533585E+0000
  2.348072E-0001 -3.040989E+0000
  7.873662E-0001 -1.099095E+0000
  2.401330E+0000  2.079802E+0000
 -1.850699E+0000  7.460503E-0001
 -1.071819E+0000 -3.471625E+0000
  3.855417E+0000 -3.654765E+0000
  1.016742E+0000  3.563982E+0000
 -2.363241E+0000  1.642908E+0000
 -1.091638E+0000 -4.879549E+0000
  2.670973E+0000  1.280731E+0000
 -8.609870E-0002  2.824721E+0000
 -2.007029E+0000  4.187319E-0001
 -5.411524E-0001 -1.715678E+0000
  1.603752E+0000  1.256137E+0000
 -1.242310E-0003  2.234149E+0000
 -1.894016E+0000 -2.853194E-0001
  8.158153E-0001 -9.640970E-0001
  1.295229E+0000 -8.240134E-0001
  5.014139E-0002 -3.452411E-0001
 -2.904046E+0000  9.987582E-0001
 -5.888056E-0001 -3.637172E+0000
  1.785642E+0000 -1.103209E+0000
  2.229796E+0000  1.670278E-0001
 -2.016044E+0000  1.711969E+0000
  1.253284E+0000 -2.165704E+0000
 -6.746960E-0001  1.034708E+0000
 -6.804422E-0001  1.254407E+0000
 -3.059445E-0001  1.703288E+0000
  3.059108E-0003 -1.530117E+0000
  9.400756E-0001 -1.676996E+0000
  1.671050E+0000  6.900529E-0001
 -1.874710E+0000  2.604028E+0000
 -2.912502E+0000  2.427256E-0001
  1.959449E-0001 -2.871369E+0000
  1.292188E+0000  5.478878E-0001
 -6.877924E-0001  3.250218E+0000
 -2.623814E+0000  1.084013E+0000
 -7.669576E-0001 -3.363456E+0000
  1.290207E+0000 -1.274959E+0000
 -7.205719E-0001  1.318480E+0000
  1.122324E-0001  1.058764E+0000
 -7.790633E-0001  9.168169E-0001
  2.143023E-0001  1.367985E+0000
  3.827504E-0001 -1.755605E+0000
 -1.206919E+0000 -1.558872E-0001
  2.673196E+0000  2.589105E+0000
 -2.203622E+0000  6.694213E-0001
 -2.737578E-0001 -1.094963E+0000
  1.368131E+0000  1.239025E-0001
  2.871905E-0001  1.615288E+0000
 -5.957592E-0002  1.115462E-0001
 -3.929716E+0000  1.792844E+0000
  4.068695E+0000 -1.854806E+0000
 -1.513541E-0001  1.315359E+0000
  5.820242E-0003  2.761104E+0000
 -1.280047E+0000  1.580054E+0000
 -7.983083E-0001 -1.004053E+0000
  2.289162E+0000 -3.898372E+0000
  1.534886E+0000  3.181840E+0000
 -1.600977E+0000  1.533054E+0000
 -3.871209E+0000 -1.282082E+0000
  3.377051E+0000 -3.092700E+0000
  4.806883E-0001 -4.837571E-0001
 -9.551375E-0001  3.507845E+0000
 -5.713686E-0001 -3.137281E+0000
 -1.940812E+0000 -2.149939E+0000
  4.211741E+0000  1.484577E+0000
  5.635876E-0001  1.243433E+0000
 -8.591986E-0001  1.392083E-0001
 -5.215584E-0001 -3.504897E+0000
  1.114282E+0000  2.648063E-0001
  1.292591E+0000  1.522848E+0000
 -3.665652E+0000  1.093744E-0001
  4.613106E-0001 -1.557258E+0000
  1.652456E+0000  2.407636E-0001
 -1.350992E+0000  3.934458E+0000
 -1.312449E+0000 -1.953736E+0000
  1.596129E+0000 -1.789271E+0000
  2.908544E+0000  2.948975E+0000
 -2.307704E+0000  2.105365E+0000
 -7.678923E-0001 -2.896259E+0000
  2.447254E+0000 -2.803682E-0001
  6.673494E-0001  1.878118E+0000
 -3.022944E+0000  1.454743E+0000
  4.714383E-0001 -8.144437E-0001
 -1.965982E+0000 -8.535779E-0001
  5.174957E-0001  1.435418E+0000
  1.795472E+0000 -3.806245E-0001
 -3.836872E-0002  1.093256E+0000
  1.606226E+0000 -1.135394E+0000
 -6.720079E-0001 -6.598616E-0001
 -9.994910E-0004  1.981363E+0000
 -1.297298E-0001 -3.936027E-0001
 -2.060173E+0000  8.754280E-0001
  1.118111E+0000 -3.053685E+0000
 -1.997729E-0001  2.194562E+0000
  1.230886E+0000 -7.046797E-0001
 -2.103652E+0000 -8.776167E-0001
 -4.692834E-0001 -7.303826E-0001
 -1.152475E-0002 -9.169695E-0001
  1.845290E+0000  1.200693E+0000
  1.116455E+0000  2.313222E-0001
 -2.089418E+0000  2.264742E+0000
  1.855695E+0000 -2.596940E+0000
 -1.129128E+0000 -9.977660E-0001
  2.028649E+0000  1.409209E+0000
 -1.508537E+0000  2.486004E+0000
  5.856547E-0001 -2.168543E+0000
  6.352322E-0001 -3.507387E+0000
  4.148312E+0000  3.417755E+0000
 -1.114253E+0000  3.929585E+0000
 -3.802870E+0000 -1.532163E-0001
  1.506739E+0000 -1.056795E+0000
  4.041130E+0000  2.490750E-0001
 -2.890075E+0000  4.872684E+0000
 -6.004728E-0001 -1.916656E+0000
 -1.250199E+0000 -1.089557E+0000
  1.230389E+0000  1.534241E+0000
 -9.812568E-0001  1.674712E+0000
 -1.871569E+0000  9.440037E-0002
  4.977023E-0001 -2.614288E+0000
  3.111580E+0000 -8.035849E-0001
  1.479552E+0000  6.840829E-0001
 -1.619153E+0000  2.140493E-0001
 -2.032239E+0000 -9.992728E-0001
  2.660741E+0000 -1.265944E+0000
  8.678105E-0001  1.824079E+0000
 -2.115148E+0000  1.695506E+0000
 -8.478739E-0001 -2.222690E+0000
  3.560430E-0001 -1.654620E+0000
  3.545743E+0000  1.368544E+0000
 -7.675363E-0001  1.222305E+0000
 -2.885754E+0000 -4.514008E-0003
  6.300441E-0001 -3.638046E+0000
  1.989702E+0000  8.327439E-0001
  3.797856E-0001  2.320018E+0000
 -2.245502E+0000  1.517289E+0000
  1.512674E+0000 -3.941007E+0000
  1.648037E+0000  3.857077E-0001
  1.849957E+0000  2.394694E+0000
 -2.275924E+0000 -1.130015E+0000
 -7.128585E-0001 -2.263766E+0000
  2.822443E+0000 -2.044519E+0000
 -3.177995E+0000  2.278820E+0000
  1.688722E-0001 -1.701039E+0000
  7.213742E-0001 -3.974987E-0001
  2.967626E-0001  2.014432E+0000
 -1.417162E+0000  1.581040E+0000
 -1.593354E+0000 -9.472092E-0001
  1.041472E+0000 -3.362888E+0000
  1.362907E+0000 -1.013908E+0000
 -7.416210E-0001  3.086716E+0000
 -6.205739E-0001 -1.601850E+0000
 -2.202178E+0000  2.895738E+0000
  2.086413E+0000 -1.195045E+0000
 -1.296012E-0001  1.426586E+0000
 -8.192409E-0001 -1.164728E+0000
 -1.085795E+0000  4.476221E-0002
  2.480271E+0000 -8.149876E-0001
 -1.932933E+0000  7.663514E-0001
 -2.042097E-0001  7.998627E-0001
  1.897360E+0000 -5.136858E-0001
  5.146828E-0001  1.781996E+0000
 -3.109474E+0000  1.646532E-0001
 -1.481371E+0000 -9.948819E-0001
  8.708246E-0001 -2.167411E+0000
  1.353924E+0000  3.375401E+0000
 -1.302631E+0000  1.146906E+0000
 -5.093559E-0001 -9.307168E-0001
  2.168631E+0000 -1.729829E+0000
  9.007991E-0005  1.807227E+0000
 -9.951982E-0002  2.667200E+0000
 -1.654449E+0000 -1.161085E+0000
  1.066809E+0000 -3.397624E+0000
  2.301723E+0000  2.430794E+0000
 -3.504778E-0001  2.297194E+0000
 -2.198598E+0000 -1.750931E+0000
 -9.140249E-0002 -4.117463E+0000
  3.263106E+0000  5.276038E-0001
 -3.323192E-0001  1.962461E+0000
 -2.417307E+0000 -2.692173E-0001
 -1.484352E+0000 -4.881815E-0001
  1.942684E+0000  3.878372E-0002
 -6.021267E-0001 -5.713774E-0001
 -1.053039E+0000 -1.238903E+0000
  8.306069E-0001 -4.000130E-0001
 -2.072741E+0000  3.392900E+0000
 -1.970998E+0000 -1.723254E+0000
  3.369677E+0000 -2.965820E+0000
 -7.419293E-0001  9.872576E-0001
  5.077901E-0001  2.452325E+0000
 -2.427030E+0000 -7.930769E-0001
  2.122100E+0000 -3.668211E+0000
  1.527726E+0000  2.189036E+0000
 -1.609083E+0000  4.437552E+0000
 -3.371164E+0000  1.271228E-0001
 -1.508719E-0001 -3.598906E+0000
  5.177553E+0000 -1.108805E-0002
 -2.186743E+0000  3.349275E+0000
 -4.164916E-0001  2.312706E-0001
 -1.417284E-0001 -8.031092E-0001
  1.705929E+0000  4.042121E-0001
 -6.289301E-0003  1.289059E+0000
 -7.752459E-0001  3.189578E+0000
  1.653139E+0000 -2.344135E+0000
  1.748892E+0000  5.766397E-0002
  3.358792E+0000  5.606715E-0001
 -1.555124E+0000  3.123069E+0000
 -2.286364E-0001 -3.075908E+0000
  1.101080E+0000 -1.601239E+0000
  2.195550E+0000  4.475413E+0000
 -3.595867E+0000  1.412845E+0000
 -1.386644E+0000 -3.692692E+0000
  4.500318E+0000 -2.433243E-0001
  1.014011E+0000  3.595921E+0000
 -3.519856E+0000  1.726079E+0000
 -5.720370E-0001 -2.159051E+0000
  2.393232E+0000 -1.253145E+0000
  2.201894E+0000  1.400782E+0000
 -3.877917E+0000  3.231189E+0000
 -4.484131E+0000 -1.243151E+0000
  2.885912E+0000 -2.069939E+0000
  9.678175E-0001  9.045173E-0001
 -4.792275E-0001  2.240492E+0000
 -1.580407E+0000 -2.477865E+0000
  8.987651E-0001 -5.507827E-0001
  2.388736E+0000  2.310079E+0000
 -5.014619E+0000  4.030394E-0001
  2.294961E-0001 -3.445273E-0001
  2.531929E+0000 -1.288224E+0000
 -9.525897E-0001  2.616409E+0000
  1.744898E+0000  2.517347E+0000
 -2.985203E+0000  5.485042E-0001
 -2.739516E-0001  1.022588E+0000
 -1.468447E+0000  1.220073E+0000
  2.661900E+0000 -1.068270E+0000
 -1.559649E+0000  7.171089E-0001
  1.829681E+0000 -2.821443E+0000
 -3.507704E-0001 -2.647603E-0001
 -4.053648E-0001  2.707072E+0000
 -1.180656E+0000  9.032957E-0002
  1.002865E+0000 -3.221040E+0000
  6.343920E-0001  1.373508E+0000
  1.209805E+0000  2.892555E+0000
 -2.665107E+0000  1.512368E+0000
 -5.028873E-0001 -1.555918E+0000
  1.902569E+0000 -1.444511E+0000
 -6.907175E-0002  2.169134E+0000
 -4.564611E-0001 -2.016064E+0000
 -1.985768E-0001 -1.907163E+0000
  2.867708E-0001  3.662148E-0002
  8.553617E-0001  2.604825E+0000
 -2.343155E+0000  7.981957E-0001
 -1.640599E+0000 -4.189473E+0000
  4.575198E+0000 -9.071664E-0001
  1.279179E+0000  2.541431E+0000
 -2.749982E+0000  1.844308E+0000
  1.198312E+0000 -3.317061E+0000
  3.018290E+0000 -1.302531E+0000
  2.595088E+0000  4.543876E+0000
 -5.170560E+0000  1.663414E+0000
 -8.095977E-0001 -6.987313E+0000
  3.809049E+0000 -8.741442E-0001
  2.525921E+0000  4.219323E+0000
 -6.025682E+0000  2.278653E+0000
 -1.683182E+0000 -4.140283E+0000
  4.497822E+0000 -1.302422E+0000
  3.538540E+0000  4.806352E+0000
 -4.449645E+0000  5.016573E+0000
 -2.888889E+0000 -5.006637E+0000
  2.914787E+0000 -1.206063E+0000
  9.958141E-0001  3.899594E+0000
 -2.151792E+0000  7.341020E-0001
 -6.237405E-0001 -4.025194E+0000
  1.690135E+0000 -4.398643E-0001
  5.404112E-0001  3.862349E+0000
 -5.263281E+0000 -2.154427E+0000
 -1.736650E+0000 -2.262999E+0000
  3.505880E+0000  1.551284E+0000
 -1.587635E+0000  3.598491E+0000
 -2.623032E+0000  2.410839E-0001
 -1.445915E+0000 -4.763084E+0000
  1.649237E+0000  1.868519E+0000
 -6.882099E-0002  7.334305E-0001
 -3.061834E+0000  2.903976E+0000
  1.687053E+0000 -6.134526E-0001
 -1.323784E+0000 -2.470659E+0000
  9.691829E-0001  9.054808E-0001
  1.987274E+0000  3.593847E-0001
 -8.917603E-0001  1.758432E+0000
 -8.965564E-0001 -2.028440E-0001
  1.974284E+0000 -2.247067E+0000
  1.972540E+0000 -7.736292E-0002
  9.916890E-0002  1.914406E+0000
 -1.803143E+0000 -1.185267E+0000
 -2.446160E-0001 -5.397438E-0001
  1.590129E+0000  4.109736E-0001
 -1.313214E+0000 -1.387630E+0000
 -6.156681E-0001 -1.281658E+0000
  8.607234E-0001  3.113758E-0001
 -5.359294E-0001 -1.434408E+0000
  4.297903E-0001 -1.895616E+0000
 -1.165835E+0000  3.846739E+0000
  4.178368E-0001 -1.089639E+0000
  6.641370E-0002  5.163670E-0002
  6.965694E-0001  2.078495E+0000
 -1.162605E+0000 -1.633914E-0002
  2.736442E+0000 -8.345107E-0001
  7.347942E-0001  2.241107E-0001
 -1.557732E+0000  1.577519E+0000
  1.966214E+0000 -1.251562E+0000
  4.239659E-0001 -5.363448E-0001
  2.323454E-0001  2.059970E-0001
  1.168132E+0000 -1.158942E+0000
  7.705165E-0001  6.184095E-0001
  8.875324E-0001  1.183904E+0000
 -4.789279E-0001  1.688555E+0000
 -1.407361E+0000  2.101163E-0001
  1.375391E+0000 -1.280711E+0000
  1.181017E-0001  1.647911E+0000
 -2.309397E+0000  1.271021E+0000
 -9.814986E-0001 -2.243859E+0000
  1.433557E+0000  5.218428E-0001
  1.423756E+0000  1.842474E+0000
 -3.844204E+0000  1.533629E+0000
 -9.719844E-0001 -2.164600E+0000
  8.799151E-0001 -2.267605E+0000
  1.609766E+0000  2.205420E-0001
 -3.019311E+0000  5.034300E+0000
 -3.463253E-0001 -2.245687E+0000
  1.401690E+0000 -8.830332E-0001
  2.820503E+0000  3.877542E+0000
 -2.377818E+0000 -2.236927E-0001
  1.027400E+0000 -2.254016E+0000
 -3.493860E-0001  5.839630E-0001
  1.369617E+0000 -1.147162E+0000
 -1.425774E+0000  6.178958E-0001
  7.318933E-0001  1.676535E+0000
 -4.598714E-0001 -4.616489E-0001
  8.793382E-0001 -6.420945E-0001
 -2.321510E+0000 -5.489521E-0001
  5.300719E-0001 -1.773658E+0000
 -2.259162E-0001 -8.158061E-0001
 -4.331532E-0001  1.949354E+0000
  8.371365E-0003 -6.077029E-0001
 -1.112390E+0000 -6.480194E-0001
  2.390211E+0000 -2.462691E+0000
  2.839750E+0000  7.692779E-0001
 -5.575693E-0001  8.030874E-0001
 -2.180356E+0000 -2.710422E+0000
  2.982109E+0000 -1.075444E+0000
  8.692353E-0001  5.955607E-0001
 -1.786491E+0000  5.689628E-0001
  1.602386E-0001 -6.004787E-0002
 -5.340280E-0002 -2.850561E+0000
  2.966409E+0000 -6.516990E-0001
 -5.477408E-0002  3.332057E+0000
 -2.074035E+0000  5.822748E-0001
 -2.538548E+0000 -3.897002E+0000
  6.178307E+0000 -7.392204E-0001
  1.556547E-0001  4.408828E+0000
 -4.440695E+0000  2.671156E+0000
  2.547816E+0000 -7.356369E+0000
  1.358386E+0000 -2.462836E-0001
  2.883757E+0000  3.227086E+0000
 -3.290181E+0000  2.744411E-0001
 -2.690512E+0000 -3.895895E+0000
  4.809919E+0000 -1.136654E+0000
 -7.024083E-0001  4.604962E+0000
 -2.000076E+0000 -5.389613E-0001
 -2.506297E+0000 -5.347641E+0000
  4.807481E+0000 -1.118986E+0000
  1.258933E+0000  2.636557E+0000
 -1.849081E+0000 -5.363779E-0002
 -1.387009E+0000 -9.003168E-0001
  3.133631E+0000 -2.976142E+0000
 -1.202842E+0000  4.026111E+0000
 -8.745720E-0001 -2.642459E+0000
  7.031028E-0001 -3.971788E+0000
  3.965167E+0000 -5.132978E-0001
 -1.612685E+0000  5.143823E+0000
 -2.536096E+0000  1.668044E+0000
 -1.216937E+0000 -6.539609E+0000
  3.018656E+0000  6.464271E-0001
  3.639132E+0000  4.897841E+0000
 -5.684805E+0000  3.126580E-0001
 -2.798722E+0000 -3.779946E+0000
  5.562953E+0000 -2.337815E+0000
 -1.102570E+0000  5.557065E+0000
 -3.049435E+0000 -8.521300E-0001
 -3.174907E+0000 -4.421153E+0000
  4.761947E+0000  7.175243E-0001
  2.251222E-0001  2.931542E+0000
 -3.790156E+0000 -3.524045E-0001
  1.702368E-0001 -3.107577E+0000
  2.224751E+0000  2.578256E+0000
  3.513807E-0001  2.953133E+0000
 -1.788773E+0000 -1.241134E+0000
  1.132031E+0000 -1.155335E+0000
  1.544138E+0000  4.720466E-0001
 -2.892185E-0001  4.756556E+0000
 -2.005861E+0000 -2.853109E+0000
  1.039093E-0001 -2.656945E+0000
  3.539549E+0000  1.896794E+0000
 -3.452337E+0000 -4.282119E-0001
  1.844322E-0001  1.482198E+0000
  3.082634E+0000 -1.863354E+0000
 -2.525522E+0000  2.147956E+0000
  1.285613E+0000 -5.085287E-0001
 -3.736424E+0000  9.290562E-0001
  2.694727E+0000 -6.089498E-0001
  3.770984E-0002 -2.878494E-0001
 -6.727029E-0001  2.776217E+0000
  6.262334E-0001 -4.346110E-0001
  1.190892E+0000 -5.591685E-0001
  8.875033E-0001  3.200272E+0000
  1.364336E-0001 -3.735629E-0001
 -2.434372E-0001 -1.283875E+0000
  2.105805E+0000 -2.834928E+0000
  3.000790E+0000  1.650392E+0000
 -6.234980E-0004  4.086958E+0000
 -4.098750E+0000 -1.229507E+0000
  1.217870E+0000 -4.436805E+0000
  3.538991E+0000  4.684299E-0001
  2.440912E+0000  3.151123E+0000
 -4.369914E+0000 -1.040691E+0000
 -5.953267E-0001 -4.673020E+0000
  1.127392E+0000 -1.078619E+0000
 -1.390563E-0001  5.170223E+0000
 -3.930353E+0000  2.394305E-0002
 -4.446126E-0001 -4.603384E+0000
  4.663752E+0000 -6.612362E-0001
  6.237771E-0002  4.659874E+0000
 -6.385484E+0000 -1.622548E-0001
 -6.594737E-0001 -3.523504E+0000
  4.486750E+0000  1.280018E+0000
 -2.452073E+0000  4.011947E+0000
 -2.411967E+0000 -1.070925E+0000
  1.510677E+0000 -2.815194E+0000
  1.354753E+0000  7.000064E-0001
  1.027217E+0000  2.616441E+0000
 -3.824049E+0000  1.599801E+0000
 -1.587967E+0000 -1.306593E+0000
  2.930908E+0000 -1.284094E-0001
 -1.117596E+0000  1.466173E+0000
  3.097516E-0001 -8.908016E-0001
 -1.114710E+0000 -1.181497E+0000
  3.354185E+0000  1.081426E+0000
 -2.767553E+0000  2.758252E+0000
 -1.480400E+0000 -9.768096E-0001
  8.562247E-0001 -2.910753E-0001
  3.863606E-0001  1.082242E+0000
  5.973364E-0001  6.739574E-0001
 -7.114495E-0001  1.981995E-0001
 -9.932770E-0001 -1.640070E+0000
  1.728633E+0000 -5.054923E-0001
  2.066104E+0000 -5.270426E-0001
 -9.341410E-0001  4.089079E-0001
 -2.821627E-0001 -2.695132E-0001
  2.271321E+0000 -1.597177E+0000
 -1.314523E+0000  9.895368E-0001
 -1.219393E+0000  3.087613E+0000
  3.222354E+0000  5.634204E-0001
 -1.000181E+0000 -1.195005E+0000
  1.837295E+0000 -2.133643E+0000
 -2.085071E-0001  2.367641E+0000
  7.611618E-0001 -1.912126E-0001
  3.410291E-0001 -1.416337E+0000
  1.193223E+0000  2.926123E+0000
 -1.399446E+0000  1.420456E+0000
 -1.902149E+0000 -1.422914E+0000
  3.052683E+0000 -2.527717E+0000
  2.013273E+0000  3.517373E+0000
 -1.961432E+0000  1.199536E+0000
 -2.351758E+0000 -4.360610E+0000
  3.032548E+0000 -3.330058E+0000
  1.616982E+0000  3.925615E+0000
 -2.981714E+0000  2.907828E+0000
 -1.358309E+0000 -3.699223E+0000
  2.274383E+0000 -1.814739E+0000
 -7.722706E-0001  2.864624E+0000
 -8.305607E-0001  1.622388E-0001
 -2.851012E+0000 -3.715727E+0000
  3.854372E+0000  7.087190E-0001
  1.734258E+0000  2.490518E+0000
 -4.046267E+0000 -7.764456E-0001
 -1.859975E+0000 -3.586882E+0000
  9.243128E-0001 -3.915499E-0001
  1.684531E+0000  3.824626E+0000
 -2.773654E+0000  3.223735E+0000
 -3.416752E+0000 -2.144894E+0000
  1.107932E+0000 -2.244031E+0000
  2.066658E+0000  3.053998E+0000
  3.193912E-0001  4.714738E+0000
 -3.548223E+0000 -2.065309E+0000
  9.070598E-0001 -2.029688E+0000
  2.340998E+0000  2.186778E+0000
 -6.610176E-0001  3.050277E+0000
 -3.750303E+0000 -2.468026E-0001
  1.729765E+0000 -3.259995E+0000
  2.992128E+0000  5.714353E-0001
  7.455626E-0001  2.603977E+0000
 -4.640566E+0000 -2.908277E-0002
  4.028341E+0000 -3.699416E+0000
 -2.766864E+0000  4.205974E+0000
  2.438257E-0001  1.428035E+0000
 -2.833238E-0001 -2.607975E+0000
  1.029441E+0000 -2.293800E+0000
  1.297895E+0000  3.823946E+0000
 -1.190113E+0000  8.478238E-0001
 -2.737157E+0000 -1.544612E+0000
  1.276594E+0000 -1.591712E+0000
  3.457297E+0000  5.607959E-0001
 -3.578925E-0001  3.177746E+0000
 -9.420796E-0001 -1.012392E+0000
 -2.206583E+0000 -4.397049E-0001
  4.963104E+0000 -3.225670E-0002
  7.932509E-0001  1.064926E+0000
 -8.833697E-0001 -3.021004E-0004
  3.960111E-0001 -8.604547E-0001
  1.901721E+0000 -8.294786E-0001
  1.023808E-0001  1.003315E+0000
 -1.517486E+0000 -2.388709E+0000
  1.117315E+0000 -2.627100E+0000
  1.338775E+0000  2.914223E+0000
  5.381431E-0002  1.594718E+0000
 -3.329477E+0000 -2.290784E+0000
  3.593020E+0000 -2.898941E+0000
  4.075868E+0000  1.885356E+0000
 -2.748688E+0000  5.474184E+0000
 -4.357598E+0000 -3.698687E+0000
  1.525970E+0000  2.913132E-0001
  3.716812E+0000 -1.038204E-0001
 -3.821843E+0000  3.105123E+0000
 -8.964476E-0001 -2.593583E+0000
  8.865110E-0001 -1.682282E+0000
  2.287207E+0000  1.932879E+0000
  2.445998E+0000  2.974053E+0000
 -5.361993E+0000 -9.830587E-0001
  4.641421E+0000 -1.938751E+0000
  2.307752E+0000  2.780497E+0000
 -2.394831E+0000  4.239961E+0000
 -3.041071E+0000 -1.274312E+0000
 -6.517613E-0001 -5.588050E+0000
  5.245795E+0000 -1.128715E-0002
 -2.873846E+0000  5.834847E+0000
 -3.948174E+0000 -2.661604E+0000
  2.355640E+0000 -5.151477E+0000
  2.545459E+0000  2.691104E+0000
  1.615283E+0000  2.743309E+0000
 -3.806697E+0000 -1.974704E+0000
  1.632807E+0000 -3.846963E+0000
  2.499180E+0000  1.729244E+0000
  6.678478E-0002  2.318231E+0000
 -5.381183E+0000 -7.783047E-0001
  1.917409E+0000 -2.089138E+0000
  5.125157E-0001  4.137625E+0000
 -1.779689E+0000  3.841485E+0000
 -1.955328E+0000 -3.063409E+0000
  4.839882E-0001 -4.151195E+0000
  3.705736E+0000  2.142571E+0000
  4.826538E-0002  3.894897E+0000
 -6.081512E+0000 -1.228029E+0000
  1.246820E+0000 -7.171181E+0000
  3.507962E+0000  1.346831E+0000
 -4.138370E-0001  2.000080E+0000
 -3.630517E+0000 -3.652880E+0000
  1.604599E+0000 -1.846208E+0000
  3.885346E+0000  1.866498E+0000
 -2.919563E+0000  4.859356E+0000
 -3.200408E+0000 -4.651043E+0000
  4.393580E+0000 -2.083482E+0000
  1.117933E+0000  2.022397E+0000
 -2.853464E+0000  3.430594E+0000
 -6.325483E-0002 -2.329287E+0000
  1.311526E+0000 -7.448044E-0001
  2.548912E+0000  1.817198E+0000
 -1.873978E+0000  2.534023E+0000
 -2.963557E+0000 -2.152705E+0000
  1.171532E+0000 -2.547853E+0000
  2.918030E+0000  1.107084E+0000
 -2.220347E+0000  2.143811E+0000
 -1.385540E+0000 -4.235950E+0000
  2.688354E+0000 -1.029844E+0000
 -1.382352E-0001  4.293675E+0000
 -2.259656E+0000  1.257366E+0000
  1.641546E+0000 -3.740002E+0000
  2.728092E+0000 -5.719273E-0001
 -2.054429E+0000  3.794205E+0000
 -1.708842E+0000 -1.077106E+0000
 -1.984355E+0000 -1.387905E+0000
  1.836368E+0000 -2.501140E-0001
 -2.605184E-0001  3.772847E+0000
 -3.424467E+0000  1.070618E+0000
 -2.603051E-0001 -4.418882E+0000
  2.446838E+0000 -1.402557E+0000
  4.321914E-0001  1.466019E+0000
 -3.442485E+0000  4.945806E-0001
  3.110420E+0000 -7.293456E+0000
  2.142476E+0000  1.133059E+0000
  1.329584E+0000  5.299335E+0000
 -4.444872E+0000 -2.128345E+0000
 -1.636360E+0000 -4.257906E+0000
  4.503123E+0000 -2.133403E+0000
 -8.520072E-0001  2.739192E+0000
 -3.350882E+0000 -9.705095E-0001
 -4.268500E-0002 -2.991491E+0000
  2.175785E+0000  1.385613E-0001
 -4.655614E-0001  3.639466E+0000
 -3.380792E+0000  1.063713E+0000
  4.613303E-0001 -2.078652E+0000
  2.445658E+0000 -2.562881E+0000
  4.436092E-0001  3.270148E+0000
 -1.457126E+0000  5.387480E-0001
 -1.813039E+0000 -3.774364E-0001
  3.967331E+0000 -9.622312E-0001
 -2.114200E+0000  3.051912E+0000
 -4.248915E-0001 -3.242431E-0001
 -5.622426E-0001 -3.309942E+0000
 -2.525501E-0001  1.620775E+0000
  2.406702E-0001 -1.156158E+0000
 -1.416875E+0000  1.836621E+0000
  2.782285E+0000 -3.092052E+0000
  1.427331E+0000  1.924940E-0002
  1.320496E+0000  2.258911E+0000
 -1.774620E+0000  4.203680E-0001
  1.365532E-0001 -2.319990E+0000
  3.700671E+0000 -4.414767E-0001
  2.956485E-0001  3.316980E+0000
 -8.256386E-0001 -2.119865E-0001
 -1.768164E+0000 -2.101789E+0000
  1.838935E+0000 -7.029938E-0002
 -3.992793E-0001  2.506383E+0000
 -2.214926E+0000  1.789337E+0000
 -9.809380E-0001 -3.420055E+0000
  1.936933E+0000  2.446286E+0000
  6.940776E-0001  3.164057E+0000
 -3.223076E+0000 -9.935157E-0001
 -6.735061E-0001 -5.197722E+0000
  1.404329E+0000 -1.837928E-0002
  8.848857E-0001  4.761674E+0000
 -3.604287E+0000 -9.621882E-0001
 -1.005354E+0000 -3.672747E+0000
  4.898060E+0000  4.472647E-0001
  9.936288E-0001  2.718783E+0000
 -5.202525E+0000  1.415690E+0000
  2.056183E+0000 -5.310457E+0000
  2.665361E+0000  1.517296E-0001
  2.837043E+0000  3.163991E+0000
 -4.151972E+0000  8.049329E-0001
 -1.308641E+0000 -2.665385E+0000
  5.140491E+0000 -3.020150E+0000
  2.062249E+0000  3.023886E+0000
 -2.340524E+0000  2.386056E+0000
 -2.687253E+0000 -1.326297E+0000
  2.896573E+0000 -3.232304E+0000
  2.014743E-0001  1.966908E+0000
 -3.070963E-0002  5.175518E-0001
 -1.304522E+0000 -2.038074E+0000
  1.601051E+0000 -3.329887E+0000
  6.348767E-0001  3.468964E+0000
 -1.313511E+0000  2.012746E+0000
 -2.065663E+0000 -3.341370E+0000
  3.375289E+0000 -6.957257E-0001
  2.777492E+0000  2.011759E+0000
 -1.757680E+0000  1.969815E+0000
  6.010948E-0001 -3.468089E+0000
  2.296559E-0002  5.767207E-0001
  1.821345E+0000  1.413868E+0000
 -1.155786E+0000  3.041058E-0001
 -1.952068E+0000 -2.541471E+0000
 -7.980411E-0001  2.140013E-0001
  3.549131E+0000  2.289159E+0000
 -2.268375E+0000  6.207455E-0001
 -6.334063E-0001 -2.543786E+0000
  2.831097E+0000 -1.647815E+0000
 -1.215913E+0000  2.365970E+0000
 -1.493934E+0000  6.656358E-0002
  4.235345E-0002 -2.612903E+0000
  6.033024E-0001  1.492854E+0000
  2.898356E+0000  1.268081E+0000
 -3.140671E+0000  1.939251E+0000
 -4.549546E-0001 -2.205677E+0000
  2.482960E+0000 -1.114437E+0000
 -1.485730E+0000 -5.609087E-0002
 -2.185383E-0001 -6.372543E-0001
  5.166633E-0002 -2.195557E+0000
  1.502398E+0000  1.544147E+0000
 -1.262310E+0000  5.730963E-0001
 -4.228867E-0001 -1.136191E+0000
 -9.716781E-0001  4.100759E-0001
  1.654893E+0000 -4.434986E-0001
 -1.142837E+0000 -1.621229E+0000
  9.964362E-0003  4.146368E-0001
 -7.409508E-0001  3.606788E+0000
 -3.775944E+0000 -2.204089E+0000
  2.144101E+0000 -4.017743E+0000
  2.890506E+0000  3.935005E+0000
 -4.258183E+0000  1.336345E+0000
 -9.666666E-0001 -9.999393E-0001
  1.393409E+0000 -5.602742E-0001
  1.384123E+0000  6.099142E-0001
  1.574086E+0000  3.705546E+0000
 -9.569862E-0001  2.048737E-0002
 -5.448285E+0000 -1.151196E+0000
  4.113070E+0000 -5.933964E+0000
  1.617914E+0000  1.900442E+0000
 -9.413391E-0001  3.819291E+0000
 -1.971549E+0000 -1.083135E+0000
 -1.433612E+0000 -1.084862E+0000
  5.646038E+0000  2.641392E-0001
 -2.217096E+0000  3.618497E+0000
  3.175680E-0001  9.468298E-0001
 -2.472526E+0000 -2.594690E+0000
  1.653057E+0000 -1.363406E+0000
  2.240977E+0000  4.086331E+0000
 -2.865298E+0000  3.202913E+0000
 -1.503833E+0000 -4.375623E+0000
  3.434783E+0000  2.908051E-0002
  3.589966E+0000  4.076740E+0000
 -5.705020E+0000  4.449747E+0000
 -3.632205E+0000 -5.326073E+0000
  4.373385E+0000 -1.140317E+0000
 -4.957381E-0001  6.678284E+0000
 -4.044392E+0000 -8.169992E-0001
 -2.401548E+0000 -4.368090E+0000
  4.393694E+0000 -4.826724E-0002
 -6.836085E-0001  4.145093E+0000
 -2.488869E+0000  1.015003E+0000
 -5.204470E-0001 -7.992683E-0002
  2.589444E+0000 -8.484627E-0001
  1.037170E+0000  1.978608E+0000
 -2.255546E+0000  3.011828E+0000
 -1.698205E+0000 -3.770175E+0000
  1.295311E+0000 -2.743412E+0000
  1.106966E+0000  3.645825E+0000
 -1.141474E+0000  1.666601E+0000
 -3.372958E+0000 -4.643086E+0000
  5.667554E+0000 -1.290679E+0000
  6.391050E-0001  6.329133E+0000
 -3.919960E+0000 -1.185994E+0000
  1.543135E-0001 -4.697756E+0000
  2.961612E+0000  5.225462E-0001
 -3.053450E-0001  4.167827E+0000
 -2.991663E+0000  1.480917E+0000
 -3.703182E+0000 -4.650853E+0000
  5.044755E+0000 -2.937689E+0000
  2.848981E+0000  3.662570E+0000
 -4.489789E+0000  2.834328E+0000
 -2.775316E+0000 -4.093723E+0000
  3.581563E+0000 -1.153711E+0000
  3.533478E+0000  4.439125E+0000
 -3.083982E+0000  2.031582E+0000
 -1.422687E+0000 -3.465752E+0000
  1.994974E+0000 -1.540128E+0000
 -4.055924E-0001  3.546771E+0000
 -2.956637E+0000  4.804654E-0001
 -6.908831E-0001 -4.242951E+0000
  3.566178E+0000  5.548017E-0001
  2.135093E+0000  1.562540E+0000
 -4.470910E+0000 -1.017333E-0001
  1.519271E+0000 -5.339500E+0000
  3.480063E+0000  1.127457E+0000
  1.099713E+0000  2.113533E+0000
 -2.888924E+0000  2.179482E+0000
 -1.715591E+0000 -1.102415E+0000
  4.204066E+0000 -3.538378E+0000
 -1.307808E-0001  1.500576E+0000
  1.611269E-0001  2.546954E-0001
 -3.140816E+0000 -2.105164E+0000
  3.498755E-0001 -1.745639E+0000
  6.206828E-0002  2.833865E+0000
 -2.560139E+0000  8.032741E-0001
 -5.063976E-0001 -1.721969E+0000
  1.956780E+0000 -1.005930E+0000
  3.733480E-0001  1.854180E-0001
  2.723485E+0000  1.706653E+0000
 -1.017239E+0000  2.501998E+0000
 -1.191282E+0000 -5.125458E+0000
  2.126276E+0000 -2.183826E+0000
  2.586267E+0000  2.956168E+0000
 -7.335879E-0001  3.046596E+0000
 -2.699089E+0000 -9.578265E-0001
  1.248068E+0000 -5.742947E+0000
  5.690215E-0001  3.107586E-0002
  2.181590E+0000  3.579329E+0000
 -4.316775E-0001 -2.449999E-0001
  7.910294E-0001 -2.526998E+0000
  2.365478E+0000  1.346574E+0000
  3.577171E-0001  2.519365E+0000
 -1.075993E+0000  9.996430E-0001
 -3.561068E-0001 -2.190820E+0000
  6.578219E-0001 -3.807066E-0001
  1.092450E+0000  2.505209E+0000
 -1.592962E+0000 -5.633999E-0001
 -3.763317E-0001 -2.778945E+0000
  4.918898E+0000  4.466202E-0001
 -9.592436E-0001  2.529504E+0000
 -3.376239E+0000 -3.350075E-0001
 -1.662098E-0001 -4.889909E+0000
  3.429080E+0000 -1.478031E+0000
  2.052405E+0000  4.772506E+0000
 -4.689004E+0000  6.801073E-0001
 -5.287911E-0001 -4.249685E+0000
  4.571670E+0000  2.957482E-0001
 -3.399279E+0000  3.254416E+0000
 -1.843147E-0001  3.531614E-0001
  8.496355E-0001  2.868783E+0000
 -4.618583E-0001  2.644809E+0000
  1.052565E+0000 -8.874530E-0001
 -3.863480E+0000  8.532343E-0001
  2.519487E+0000 -3.175268E+0000
  1.644860E+0000  2.210984E+0000
 -2.410764E+0000  4.555919E+0000
 -6.486651E-0001 -4.032350E+0000
  1.128079E+0000 -5.014474E+0000
  2.733878E+0000  3.906917E+0000
 -3.608688E-0001  4.387095E+0000
 -3.208675E+0000 -1.503487E+0000
 -1.470147E+0000 -1.710922E+0000
  4.406744E+0000 -1.291887E+0000
 -1.681858E+0000  3.514470E+0000
 -5.336455E-0001  7.463627E-0001
 -1.222801E+0000 -3.853059E+0000
  1.471866E+0000 -6.949625E-0001
  1.061414E+0000  2.900578E+0000
  1.312791E+0000 -4.943813E-0001
 -2.087427E+0000  1.867450E-0001
  1.600231E+0000 -2.681217E-0001
  7.339053E-0001  1.097167E+0000
 -9.140390E-0001  1.845362E+0000
 -5.937955E-0001 -5.767774E-0001
  9.155626E-0001  1.458580E+0000
 -2.694709E+0000  1.852187E+0000
 -6.818230E-0001 -3.119149E+0000
  1.306977E+0000 -5.413638E-0001
  3.507286E+0000  2.408412E+0000
 -1.481151E+0000  2.816227E+0000
 -9.801617E-0001 -4.207110E+0000
  2.587491E+0000 -5.816324E-0002
  3.877294E-0001  2.817764E+0000
 -4.872794E+0000 -1.165248E+0000
  3.233043E+0000 -3.750701E+0000
  1.447302E-0001  4.001932E-0001
 -1.061697E+0000  2.950136E+0000
 -2.027887E+0000 -1.855761E+0000
 -2.511040E+0000 -9.014550E-0001
  2.522880E+0000  1.148424E+0000
 -1.714472E+0000  7.888879E-0001
 -3.178863E-0001 -1.389054E+0000
 -2.385998E-0001 -2.569306E+0000
  2.516164E+0000  2.208187E+0000
 -4.211788E+0000  2.121962E+0000
 -6.829140E-0001 -3.663535E+0000
  1.692852E+0000  9.813291E-0001
  4.289113E+0000  2.902929E+0000
 -5.305610E+0000  4.454875E+0000
  1.815745E+0000 -4.270952E+0000
  1.433313E+0000  9.313306E-0001
  2.631855E+0000  1.686505E+0000
 -2.068151E+0000 -5.718858E-0001
  6.618041E-0001 -1.856933E+0000
  1.620828E+0000 -1.329441E+0000
  1.051503E+0000  2.043855E+0000
  4.437996E-0002  6.188425E-0001
 -1.321783E+0000  6.881340E-0002
  1.959955E+0000 -3.004372E+0000
  1.128157E-0001  3.109139E+0000
 -7.810665E-0001  2.984804E+0000
 -1.073658E+0000 -2.586374E+0000
  4.064236E+0000 -2.798603E+0000
  2.379243E+0000  2.362498E+0000
 -4.172714E+0000  3.254321E+0000
 -3.210444E-0001 -6.105675E+0000
  2.770310E+0000 -6.755649E-0001
  2.368206E+0000  1.982943E+0000
 -3.291870E+0000  4.196452E-0001
 -2.059340E+0000 -2.637746E+0000
 -6.496641E-0001 -1.029784E+0000
  2.177669E+0000  1.114846E+0000
 -1.984201E+0000  1.879099E+0000
  5.369583E-0001 -1.312446E+0000
  2.004187E+0000  1.263951E+0000
  8.652070E-0001  1.178456E+0000
 -1.231050E+0000  1.468462E+0000
  2.850770E+0000 -1.976090E+0000
 -1.327155E+0000  1.557562E+0000
  1.428127E+0000 -2.775737E+0000
 -8.134654E-0002  9.143060E-0001
  1.268641E+0000  2.514170E+0000
 -4.856923E+0000 -1.314275E+0000
  1.061492E+0000 -3.825518E+0000
  4.784861E+0000 -7.693592E-0001
 -2.884134E+0000  6.308042E+0000
 -2.074839E+0000 -1.489469E+0000
 -6.617881E-0001 -2.787760E+0000
  2.919020E+0000  8.431532E-0001
  2.109938E+0000  2.558264E+0000
 -5.223235E-0001 -8.191678E-0001
 -1.053362E+0000 -2.568351E+0000
  1.812873E+0000  1.429070E-0001
  2.372969E+0000  1.372616E+0000
 -2.404868E+0000  8.522142E-0001
  6.375627E-0001 -3.742675E-0001
 -8.686767E-0001 -2.932819E+0000
  2.695891E+0000  1.771939E+0000
  2.755102E+0000  3.162675E-0001
 -2.330133E+0000  5.531984E-0001
  1.795222E+0000 -2.534139E+0000
  1.018789E+0000  1.233076E+0000
 -1.612462E-0001  2.930590E+0000
 -1.873637E+0000 -2.264359E+0000
 -3.192028E-0001 -2.754942E+0000
  2.886831E+0000  2.116735E+0000
 -8.806723E-0001  4.224227E+0000
 -1.944947E+0000 -1.743012E+0000
  1.542623E+0000 -4.475126E+0000
  3.437384E+0000 -2.810331E-0001
 -3.557784E-0001  3.064311E+0000
 -3.542078E+0000  2.355132E+0000
  1.097289E+0000 -4.272912E+0000
  1.257054E-0001  4.052738E-0001
  2.109983E+0000  3.022769E+0000
 -5.380642E+0000 -2.383802E+0000
 -1.578960E+0000 -2.818289E+0000
  5.336009E+0000 -1.738219E+0000
 -5.150005E-0001  4.761546E+0000
 -1.073244E+0000  6.694985E-0001
 -3.666142E+0000 -2.994879E+0000
  4.361097E+0000 -1.556899E+0000
  8.563501E-0001  4.318840E+0000
 -2.148901E+0000  9.853185E-0001
 -2.803107E+0000 -4.125163E+0000
  1.973580E+0000 -2.865672E+0000
  2.093811E-0001  1.853058E-0001
 -9.216394E-0003  1.878929E+0000
 -4.315554E-0001 -1.769434E+0000
  1.252076E+0000 -1.088822E+0000
 -2.007742E-0001  2.871699E+0000
  5.035216E-0001  6.910841E-0001
 -1.856578E+0000  2.404605E-0001
  8.681474E-0001 -1.748845E+0000
  1.246158E+0000 -1.387004E+0000
 -9.168136E-0001  2.411252E+0000
 -5.740637E-0002 -1.285858E+0000
  1.044237E-0001 -8.170138E-0002
  3.359324E+0000 -1.730031E+0000
 -5.516000E-0001  1.013287E+0000
  8.072187E-0002 -2.884675E-0001
  1.157029E-0001  5.081656E-0001
  2.919316E-0001 -8.727113E-0001
 -2.222133E-0001 -1.055065E+0000
  2.074322E+0000 -2.693167E-0001
  2.407304E-0001  4.689725E-0001
 -2.002694E+0000  4.100531E-0001
 -3.475573E-0001 -1.484344E+0000
 -1.049235E+0000  1.524660E+0000
  2.418465E-0001 -1.191760E+0000
 -2.293851E+0000 -5.057563E-0001
  2.653271E+0000  1.414092E-0001
  8.060134E-0001  1.851036E+0000
 -1.210724E-0001 -3.379053E-0001
  1.394354E-0001 -1.760144E-0001
  1.519821E+0000  7.368265E-0001
 -4.952815E-0001  1.457357E+0000
 -2.678624E+0000 -1.396231E+0000
  1.121600E+0000 -3.376489E+0000
  1.168902E+0000 -3.983597E-0001
  3.269882E+0000  3.617945E+0000
 -3.958524E+0000  2.372569E-0001
 -2.006187E+0000 -4.910384E+0000
  3.477737E+0000 -6.813064E-0001
 -3.353811E-0001  1.149103E+0000
 -2.116737E+0000 -1.291718E+0000
  9.323370E-0001 -2.863454E+0000
  4.563213E-0001  1.075957E+0000
  2.865984E-0001  2.481011E+0000
 -1.873096E+0000 -4.085849E-0001
 -1.844110E-0001 -7.464233E-0001
  9.808351E-0001  2.521588E-0002
  1.794265E+0000  3.397212E+0000
 -3.150020E+0000  4.308049E+0000
 -2.909167E+0000 -3.327954E+0000
  7.653612E-0001 -1.591326E+0000
  6.332214E+0000  1.230147E+0000
 -2.684790E+0000  2.949960E+0000
 -1.400605E+0000 -1.973831E+0000
  2.010186E+0000 -2.962206E+0000
  1.256859E+0000  2.689911E+0000
 -1.255334E+0000  5.098454E-0002
 -2.273610E-0001 -2.987674E+0000
  1.284683E+0000 -5.637568E-0001
  2.788978E+0000  3.247219E+0000
 -2.137321E-0001 -1.947507E+0000
 -2.387071E+0000 -1.925007E+0000
  1.511464E+0000 -1.576870E+0000
  5.598449E-0001  2.408067E+0000
  4.983159E-0001  7.063476E-0001
 -2.654186E+0000 -2.423435E-0001
 -3.419589E-0001 -3.168084E+0000
  3.887676E+0000  9.906785E-0001
 -2.250218E+0000  1.316322E+0000
 -1.119288E+0000  2.232135E-0001
  1.383572E-0001 -3.155034E+0000
  1.041802E+0000  9.472693E-0001
  1.611119E+0000  2.753774E+0000
 -6.208680E+0000  1.460667E+0000
  2.035961E+0000 -4.803959E+0000
  2.651958E+0000 -9.278581E-0001
  6.312915E-0001  4.202778E+0000
 -6.768489E-0001  7.965656E-0001
 -1.084151E+0000 -5.277822E-0001
  1.499974E+0000 -6.155388E-0001
  1.683364E+0000  1.878274E-0001
 -1.436637E+0000  9.672753E-0001
  1.808071E+0000 -1.368598E+0000
  1.888999E+0000 -6.968514E-0001
 -7.823241E-0001  1.338029E+0000
  2.022966E+0000  1.299454E-0001
 -1.152972E+0000  8.612283E-0001
  1.084483E+0000 -1.871431E-0001
  8.911276E-0001  2.080134E+0000
 -1.406755E+0000  4.026982E-0001
  2.159197E+0000 -2.995076E+0000
 -4.527013E-0001  1.022476E+0000
  3.459686E-0002  8.485245E-0001
 -1.726287E-0001 -7.174355E-0001
 -6.933357E-0001 -1.032768E+0000
  1.048583E+0000 -1.122191E+0000
 -1.292330E-0001  9.376322E-0001
 -5.439513E-0001 -3.994141E-0001
 -1.072067E+0000  9.851734E-0001
  2.233418E-0001 -8.633679E-0001
 -1.307189E-0001 -2.931730E+0000
 -7.251721E-0001 -2.677899E+0000
  2.508637E+0000  7.326873E-0001
 -3.995760E-0001 -4.591933E-0002
 -6.722557E-0001  8.905236E-0001
 -2.533888E-0002 -2.384740E+0000
  1.508491E+0000  4.525478E-0001
  9.234497E-0001 -1.810405E-0001
 -6.627462E-0001  1.471197E+0000
 -1.766877E+0000  7.053102E-0001
  1.013459E+0000  4.128786E-0001
  1.686471E+0000  1.391824E+0000
 -2.854427E+0000  1.403896E+0000
 -3.612679E-0001 -1.822739E+0000
  4.264768E-0001 -1.083461E+0000
  2.287153E+0000 -4.073806E-0002
 -1.968343E+0000  2.682900E+0000
 -5.177527E-0001  2.397761E-0001
 -1.967774E+0000 -2.867162E+0000
  9.166898E-0001 -4.089326E-0001
  3.703250E+0000  3.522795E+0000
 -2.900213E+0000  3.214369E-0001
 -2.918917E-0001 -9.720474E-0001
  1.004650E+0000 -2.773267E+0000
 -1.689571E+0000  1.981785E+0000
  4.166567E+0000  6.875008E-0001
 -3.001472E+0000  1.532150E+0000
 -1.288754E+0000 -1.203465E-0001
  1.307284E+0000 -2.727757E+0000
 -4.897612E-0001 -2.502586E-0002
  3.118205E+0000  1.479786E+0000
 -2.462179E+0000  5.990504E-0001
 -1.834693E+0000 -9.553364E-0001
  1.678592E+0000 -1.204162E+0000
  1.627581E+0000  1.311466E+0000
 -1.483300E+0000  1.825336E+0000
 -2.979328E+0000 -3.969627E+0000
  2.152885E+0000 -3.634383E+0000
  1.987219E+0000  2.534927E+0000
 -3.245364E+0000  3.383919E+0000
 -4.147959E-0001 -2.247116E+0000
 -1.687178E+0000 -3.233765E-0002
  3.340026E+0000 -3.451801E-0001
 -1.638483E+0000  2.612909E+0000
  1.671838E-0001 -1.126359E+0000
 -1.111694E+0000 -6.633350E-0001
  1.346760E+0000  6.472199E-0001
  6.059581E-0001  3.889935E-0001
 -1.792879E+0000  1.828090E+0000
 -2.246591E+0000 -3.185199E+0000
  1.697757E+0000 -1.204887E+0000
  1.268564E+0000  2.258698E+0000
 -3.100864E+0000  1.098887E-0001
 -1.749937E-0001 -3.624908E+0000
  3.167070E+0000 -2.994912E+0000
  1.786562E+0000  4.321636E+0000
 -3.878611E+0000  1.759714E+0000
  1.128430E+0000 -7.104147E+0000
  1.383064E+0000  1.643585E+0000
  2.570588E+0000  3.883434E+0000
 -4.347030E+0000 -7.428252E-0001
  1.376047E+0000 -2.649342E+0000
  1.164460E+0000  1.261694E+0000
 -1.355376E+0000  3.221113E+0000
 -3.166030E+0000 -2.252562E-0001
  1.036807E+0000 -3.303538E+0000
  1.313929E+0000  1.725069E+0000
 -2.270128E+0000  3.023768E+0000
 -3.728224E-0001 -2.326175E+0000
 -1.865178E+0000 -5.840745E-0001
  2.278163E+0000 -1.424648E+0000
 -7.946450E-0001  1.339662E+0000
  1.303567E+0000  2.810783E-0001
 -3.124053E-0001  1.837810E-0001
 -2.925777E-0001 -7.539180E-0001
  4.802738E-0001  1.171316E-0001
 -3.943832E-0002  8.125959E-0001
 -2.371748E+0000 -9.617651E-0001
  8.189895E-0001 -3.063350E+0000
  6.398931E-0001  2.293723E+0000
  1.447535E+0000  1.413458E+0000
 -1.980159E+0000  9.768948E-0002
 -1.250823E+0000 -4.291742E+0000
  2.212748E+0000 -2.722374E+0000
 -1.688432E-0001  7.715147E-0001
 -9.921582E-0001  2.413131E+0000
 -5.899088E-0001 -1.074241E+0000
  9.992518E-0001 -1.957279E+0000
  1.870808E+0000  2.419906E+0000
 -2.287255E+0000  3.504329E+0000
 -2.020537E+0000 -1.557285E+0000
 -4.976761E-0001 -3.314510E+0000
  5.293214E+0000  1.231447E+0000
 -3.441897E+0000  4.459476E+0000
 -3.184743E+0000 -3.117407E+0000
  2.775544E+0000 -3.390118E+0000
  4.075911E+0000  1.986406E+0000
 -2.364195E+0000  1.334580E+0000
 -5.120420E+0000 -1.199569E+0000
  5.650861E+0000 -2.117855E+0000
  3.659876E-0001  1.611826E+0000
 -2.070046E+0000 -6.028124E-0001
  1.040709E+0000 -4.204423E+0000
  8.900098E-0001  1.347168E+0000
 -2.495083E-0003  3.674909E+0000
 -2.191645E+0000  1.083891E+0000
 -9.056953E-0002  4.320988E-0001
  1.138350E-0001 -1.352007E+0000
  1.909924E+0000  2.713274E+0000
 -8.135932E-0001  1.188346E+0000
 -1.386843E+0000 -3.540017E+0000
 -3.599823E-0001 -1.225806E+0000
  4.676883E+0000 -1.869902E+0000
 -2.489248E+0000  1.285741E+0000
 -1.081235E+0000 -4.948975E-0001
  2.717848E+0000 -2.162443E+0000
  1.599059E+0000  3.493212E+0000
 -2.207762E+0000  2.142094E+0000
 -2.564084E+0000 -2.714382E+0000
  3.893929E+0000 -2.575967E+0000
  3.530576E+0000  8.104099E-0001
 -3.159352E+0000  8.778730E-0001
  1.570646E+0000 -4.966524E-0002
 -1.109689E+0000  1.476344E+0000
  1.647845E+0000  2.363310E-0001
 -1.797212E-0001 -1.537340E+0000
  1.115376E+0000 -8.802225E-0001
 -4.070199E-0001  1.230583E+0000
 -8.618922E-0002 -7.383836E-0001
 -6.163890E-0001 -1.120605E+0000
  2.585541E+0000 -1.200973E+0000
 -7.390099E-0001  4.026568E+0000
 -1.801452E+0000 -9.797930E-0001
  1.592355E-0001 -3.982141E+0000
  4.680643E+0000 -4.752280E-0001
 -2.259945E-0001  4.464658E+0000
 -2.359730E+0000 -5.263375E-0001
  1.777874E+0000 -4.966311E+0000
  1.714839E+0000  1.269127E+0000
 -7.152686E-0001  2.655315E+0000
 -1.730170E+0000  4.269200E-0001
 -2.576000E+0000 -1.092831E+0000
  1.815145E+0000 -8.971049E-0001
  4.082762E+0000  4.752698E+0000
 -5.132916E+0000  2.988410E+0000
 -5.050020E-0001 -3.898532E+0000
  1.310997E+0000 -9.829102E-0001
  2.168312E+0000  2.263908E+0000
 -1.440455E+0000  2.537932E+0000
 -2.062274E+0000  1.002269E+0000
  1.061021E+0000 -2.575217E+0000
  1.929727E+0000 -7.541892E-0001
 -1.844725E+0000  3.142451E+0000
  1.728929E-0001 -1.412822E+0000
 -3.141416E-0001 -1.316522E+0000
  2.774412E+0000  1.891087E+0000
 -2.582699E+0000  2.113386E+0000
 -5.883925E-0001 -8.139796E-0001
 -6.706459E-0001 -2.849460E+0000
  9.964434E-0001 -5.785608E-0001
  6.522221E-0001  2.147863E+0000
 -1.309029E+0000  4.709471E-0001
 -1.493109E+0000 -4.098034E+0000
  3.141066E+0000  1.738648E+0000
  1.671638E+0000  2.176737E+0000
 -2.212450E+0000  1.576231E+0000
  4.923295E-0001 -1.424165E+0000
  1.760592E+0000  3.386331E-0001
 -2.092547E+0000  3.714712E+0000
 -3.314548E-0001 -2.579891E+0000
 -8.364223E-0001 -3.719269E-0001
  3.833392E+0000  1.370403E+0000
 -1.964060E+0000  9.915804E-0001
 -4.996392E-0001 -2.280326E+0000
  8.914850E-0001 -1.148962E+0000
 -1.209219E-0002  2.383425E+0000
 -1.812708E+0000  3.780345E-0001
  1.068557E+0000 -3.278331E+0000
  1.371718E-0001 -7.334413E-0001
  1.910840E+0000  4.321204E-0001
 -6.695805E-0001  5.563517E-0001
 -7.216703E-0001 -5.993612E-0001
  9.368237E-0001  4.580493E-0001
  1.466325E+0000 -2.013856E+0000
 -2.450255E-0001 -3.570332E-0001
  6.449031E-0001 -1.261674E-0002
 -1.002068E-0001 -6.049027E-0001
  6.231083E-0001  1.812995E+0000
 -1.369161E+0000  2.576414E+0000
 -1.227829E+0000 -1.232668E+0000
  2.195747E+0000 -2.181005E+0000
  1.861097E+0000  7.418998E-0001
  1.963098E+0000 -1.698655E+0000
 -2.263599E+0000  9.523823E-0001
  5.328657E-0001 -8.309937E-0001
  1.061608E+0000  8.449913E-0004
 -3.070990E+0000 -5.387535E-0001
  2.626245E+0000 -2.211787E+0000
 -1.323234E+0000 -1.252402E+0000
  1.820704E-0002  3.939628E+0000
  8.618868E-0001 -1.292735E+0000
 -1.290260E+0000 -7.866817E-0001
  3.253849E+0000 -1.270163E+0000
 -1.674506E+0000  3.749125E+0000
 -4.240255E-0001  1.392171E+0000
 -2.273815E+0000 -1.173857E+0000
  5.819919E-0001 -3.465144E+0000
  3.326575E+0000  1.980953E+0000
 -1.526603E+0000  3.377571E+0000
 -1.284709E+0000 -1.850004E+0000
  7.755697E-0001 -2.314891E+0000
  2.473235E+0000  1.785154E+0000
 -9.687649E-0001  2.152120E+0000
 -2.093368E+0000 -4.364410E+0000
  1.459986E+0000 -1.234371E+0000
  4.846647E+0000  1.280188E+0000
 -1.945935E+0000  1.838390E+0000
 -2.052122E+0000 -1.914022E+0000
  1.459434E-0001 -1.864582E+0000
  3.457230E+0000 -1.723936E+0000
 -1.114799E+0000  5.640788E-0001
 -1.555714E+0000 -1.786410E+0000
  2.822365E+0000 -9.539855E-0001
  2.087198E+0000  6.189742E-0001
 -1.462719E+0000  1.946506E+0000
 -1.195923E+0000 -1.439734E+0000
  1.040202E+0000 -8.839081E-0001
  8.178344E-0001  6.378171E-0001
 -3.368465E-0003 -4.662155E-0002
 -1.327337E+0000  1.096040E+0000
  2.081557E+0000 -2.713297E+0000
  8.797081E-0001 -1.440730E+0000
 -2.531064E+0000 -5.042128E-0001
  9.458241E-0001 -1.801803E+0000
  1.852917E-0002  1.237515E+0000
  1.537449E+0000 -9.375703E-0001
 -9.767454E-0001 -5.398753E-0001
  1.328362E+0000  4.771199E-0001
 -3.077287E+0000  6.663500E-0001
  2.221255E+0000 -1.998087E+0000
  7.321137E-0001  1.759987E+0000
 -3.434744E-0001  3.538557E-0001
 -3.854235E-0001 -1.433806E+0000
  2.939039E+0000 -2.469701E+0000
  2.097037E+0000  1.572478E+0000
  1.599788E-0001  1.796848E+0000
 -9.469947E-0001 -6.549298E-0001
 -2.635991E-0001  1.354345E+0000
  5.284982E-0001 -9.413934E-0001
 -1.603851E+0000 -2.214585E-0001
  1.374823E+0000  4.413408E-0001
 -2.167197E+0000  9.795708E-0001
  8.171863E-0002  3.991024E-0001
 -2.212390E+0000 -1.256957E+0000
 -2.149647E-0001 -9.493756E-0001
  6.741637E-0001  1.913725E+0000
  1.426619E-0001  9.726205E-0001
 -1.915154E+0000  1.485100E+0000
  1.063229E+0000 -3.937823E+0000
 -1.239305E+0000 -4.858627E-0001
  3.036153E+0000  7.345448E-0001
 -2.596961E+0000  1.103945E+0000
  2.021002E+0000 -1.357133E+0000
  8.577829E-0001 -4.842715E-0001
 -3.850352E-0001  1.223605E+0000
 -7.011297E-0002 -1.836158E+0000
  1.160169E-0001  1.310384E+0000
 -1.578844E-0001 -5.696552E-0001
 -2.000454E+0000 -1.220129E-0001
  2.949072E+0000 -2.717835E+0000
 -1.541717E+0000 -1.098467E+0000
 -3.280594E-0001 -5.070296E-0001
 -8.886960E-0001 -5.282806E-0001
  1.031850E-0002  5.834129E-0001
  2.389546E+0000  7.888328E-0001
  4.759807E-0001  5.958400E-0001
 -1.168568E+0000  4.780464E-0001
 -7.873552E-0001 -1.022859E+0000
  4.046609E+0000 -1.092397E+0000
 -8.551697E-0001 -1.064822E+0000
  7.965138E-0001  4.505660E-0002
 -1.681686E-0001  7.456119E-0001
  1.019071E+0000 -2.995143E+0000
 -5.680365E-0001 -7.216311E-0001
  1.754130E+0000 -1.142088E+0000
  1.380224E+0000  6.518590E-0001
 -4.233589E+0000  1.288110E-0001
  6.832420E-0001 -2.765045E+0000
  2.564323E+0000  1.379934E+0000
 -4.613191E-0001  3.091900E+0000
 -2.614606E+0000 -4.139353E+0000
 -6.291434E-0002 -1.995987E+0000
  3.272215E+0000  8.881397E-0002
 -1.246686E+0000  3.266994E+0000
 -2.115416E+0000 -4.314329E-0001
  7.731163E-0001 -5.221663E+0000
  1.480598E+0000 -3.479821E-0001
  2.055051E+0000  4.603076E+0000
 -4.378366E+0000  2.306699E+0000
 -4.549252E+0000 -5.568395E+0000
  4.655459E+0000 -5.700236E+0000
  3.413624E+0000  6.870004E+0000
 -2.454876E+0000  3.325896E+0000
 -5.506130E+0000 -4.717778E+0000
  5.148811E+0000 -3.835196E+0000
  3.274629E+0000  3.725048E+0000
 -2.169370E+0000  3.609198E+0000
 -5.052835E+0000 -3.032709E+0000
  3.925103E+0000 -4.982891E+0000
  2.254781E+0000  3.105348E+0000
 -1.063756E-0001  4.552132E+0000
 -3.056697E+0000 -3.406493E+0000
  4.184244E-0001 -2.877726E+0000
  6.503818E+0000  4.054226E+0000
 -3.962646E+0000  5.361476E+0000
 -4.719238E+0000 -2.742232E+0000
  4.187395E+0000 -5.560761E+0000
  4.909878E+0000  4.845098E+0000
 -3.351243E+0000  3.624508E+0000
 -2.655970E+0000 -2.146829E+0000
  2.588460E+0000 -4.193219E+0000
  3.090870E+0000  3.679063E+0000
 -2.876920E+0000  3.200866E+0000
  3.287727E-0001 -1.380204E+0000
  3.357181E-0001 -1.259106E+0000
  6.937057E-0001  1.161067E+0000
 -1.230818E-0001  2.885900E-0001
  3.539277E-0001  7.886270E-0001
  1.624831E+0000  5.270013E-0002
 -1.571430E+0000  1.061148E+0000
 -2.580716E+0000 -2.423907E+0000
  2.180372E+0000 -2.341284E+0000
 -3.540126E-0001  2.875280E+0000
 -1.912928E+0000  1.234720E+0000
 -3.885335E+0000 -2.411692E+0000
  1.612658E+0000  8.629676E-0001
  2.605207E+0000  1.957262E+0000
 -3.656957E+0000  3.533581E+0000
 -5.811363E-0001 -2.574493E+0000
 -5.776521E-0002 -2.591989E+0000
 -4.693004E-0001  1.640334E+0000
  1.489203E+0000  8.739388E-0001
 -3.264892E+0000 -1.100023E+0000
  1.838739E+0000 -2.064948E+0000
  1.992515E+0000  2.264425E-0002
 -2.725940E+0000  5.238125E+0000
  1.138116E+0000 -6.111119E-0001
 -3.947853E+0000 -7.711634E-0001
  2.043698E+0000 -1.110348E+0000
  5.616257E-0001  7.720094E-0001
 -1.057452E+0000 -6.765421E-0002
 -2.260754E+0000  3.213828E-0001
 -5.728529E-0001 -1.640677E+0000
  1.269845E+0000  4.808134E-0001
 -5.300296E-0001  2.527013E+0000
 -5.790071E-0002 -2.673563E+0000
 -2.246929E+0000 -2.346047E+0000
  4.279594E+0000 -1.606650E+0000
  6.792807E-0001  3.325413E+0000
  7.480519E-0001 -1.513643E-0001
 -2.733350E+0000 -1.327831E+0000
  1.048938E+0000  1.047935E+0000
  2.011331E+0000  2.301178E+0000
 -4.543154E+0000  1.930405E+0000
  2.221621E+0000 -1.242645E+0000
  6.025819E-0001  1.148906E+0000
 -3.671108E+0000  2.208339E+0000
  2.055987E+0000 -7.182303E-0001
  1.251382E+0000  4.554136E-0001
  8.019756E-0001 -2.133567E+0000
  2.002798E+0000  5.063889E-0001
  1.199999E+0000  2.389237E+0000
 -2.696100E+0000  2.233119E+0000
 -2.631842E+0000 -9.275897E-0001
  2.920728E+0000 -3.895550E-0001
  6.734925E-0001 -7.693762E-0001
 -3.710678E+0000  3.464105E-0001
  1.140060E+0000 -1.992318E+0000
 -1.367308E+0000 -2.197146E+0000
  3.146373E+0000 -1.035566E+0000
  1.015573E+0000  1.877213E+0000
 -1.816751E+0000 -4.171511E-0001
  9.601317E-0001 -2.727099E+0000
  1.928551E+0000 -2.570017E-0001
 -1.333780E+0000  1.964457E+0000
 -3.324887E-0001 -1.259054E+0000
  1.457054E+0000  9.393640E-0001
 -4.635428E-0001  4.457292E+0000
 -2.334031E+0000 -2.968603E-0001
  1.287468E+0000 -5.056170E+0000
  3.599382E+0000 -6.250085E-0002
 -3.108452E+0000  5.098391E+0000
 -2.201130E+0000 -1.993074E+0000
 -1.793923E+0000 -2.399961E+0000
  5.074587E+0000  1.892583E+0000
  3.306023E-0001  4.442763E+0000
 -3.711385E+0000 -1.699635E+0000
  2.136187E-0001 -2.947354E+0000
  2.037637E+0000  1.209005E+0000
  2.585038E+0000  3.952937E+0000
 -2.432143E+0000  3.127253E+0000
 -3.063309E+0000 -2.548852E+0000
  4.310209E+0000 -4.765526E+0000
  4.479978E+0000  4.329601E+0000
 -4.220902E+0000  5.744338E+0000
 -5.393534E+0000 -6.007976E+0000
  5.764976E+0000 -2.036167E+0000
  3.452047E+0000  5.755512E+0000
 -6.408397E+0000  2.352099E+0000
 -3.343682E-0001 -7.488782E+0000
  3.299511E+0000 -5.787218E-0001
  1.224771E+0000  4.537180E+0000
 -2.979161E+0000  7.543515E-0002
 -1.282984E+0000 -4.990285E+0000
  3.716614E+0000 -1.332624E+0000
 -2.434876E+0000  3.380536E+0000
 -3.696519E+0000  2.296060E+0000
  3.232290E-0001 -4.337048E+0000
  3.304905E+0000 -2.844594E+0000
  2.544818E-0002  3.658408E+0000
 -2.874404E-0001  1.934995E+0000
 -3.045232E+0000 -3.178235E+0000
  3.179383E+0000 -2.510263E+0000
  2.181607E+0000  1.313535E+0000
  1.057863E+0000  2.481522E+0000
 -2.714377E+0000 -1.068687E-0001
 -1.274000E-0001 -8.480896E-0001
 -1.336386E+0000  1.695050E+0000
  1.586369E+0000  7.869068E-0001
 -9.700506E-0002 -5.600996E-0001
 -1.589862E+0000  1.063687E+0000
 -1.272526E-0001  4.476989E-0001
  1.077935E-0001  5.941519E-0001
 -1.835742E+0000  6.973434E-0001
 -1.176832E+0000 -1.195343E+0000
  1.002863E+0000 -3.249676E-0001
 -1.496853E-0001  4.809282E-0001
 -1.938343E+0000 -2.306649E+0000
 -1.725309E-0001 -2.035319E+0000
  6.941655E-0001 -3.279575E-0001
 -2.632445E-0001 -5.831745E-0001
  2.257661E-0001  2.255166E+0000
  2.674230E-0001  1.854064E-0002
 -3.559284E+0000  1.591983E+0000
  3.561191E+0000 -1.976499E+0000
 -7.670881E-0001 -1.647846E+0000
  7.892154E-0001  1.902507E+0000
 -3.407602E-0001  1.099094E+0000
 -2.357955E+0000 -4.140958E-0001
  1.016207E+0000 -5.518078E-0001
 -1.054296E+0000  9.899307E-0001
  2.115647E+0000 -5.135268E-0001
 -1.126321E+0000  2.234172E+0000
 -1.241772E-0001 -2.309475E+0000
 -6.678207E-0001 -1.438604E+0000
  1.626678E+0000  2.042624E+0000
 -3.196046E+0000  1.904786E+0000
 -7.756755E-0001 -2.197197E+0000
  7.720387E-0001 -1.523209E+0000
 -1.554007E-0001  3.024090E+0000
  4.420841E-0001 -5.580831E-0002
 -2.823403E+0000  3.464337E-0001
  4.077625E+0000 -1.428865E+0000
 -2.380545E+0000  4.560925E+0000
 -2.494682E-0001  2.161387E+0000
 -4.418262E-0001 -1.503518E+0000
  2.402244E-0001  1.171912E+0000
  1.891100E+0000  2.056776E+0000
 -3.301170E+0000 -8.811086E-0001
  2.604316E+0000 -3.221133E+0000
  2.044873E+0000  1.307073E+0000
 -5.002002E-0001  3.969561E+0000
 -4.119157E+0000 -1.808370E+0000
 -2.587593E+0000 -5.786400E+0000
  9.261998E+0000 -1.072862E+0000
 -1.427875E+0000  6.397823E+0000
 -5.209194E+0000 -2.029909E-0001
 -2.029574E-0001 -6.846083E+0000
  6.441085E+0000 -9.797482E-0001
  7.116946E-0001  4.841026E+0000
 -5.481937E+0000 -4.828779E-0001
  1.041281E-0001 -3.576749E+0000
  3.338625E+0000 -5.056811E-0001
  9.703237E-0001  2.792608E+0000
 -3.020077E+0000 -1.425574E+0000
  1.524781E+0000 -1.917736E+0000
 -4.219816E-0001  1.760873E+0000
 -6.035786E-0001  2.295231E+0000
 -2.300864E+0000 -7.580101E-0001
  1.160861E+0000 -4.045127E+0000
  1.523625E+0000  3.101838E-0001
  1.626897E-0001  1.716631E+0000
 -2.224518E+0000  1.946157E+0000
 -4.521847E-0001 -1.440781E+0000
 -4.238874E-0001 -1.738377E+0000
  1.209963E+0000  7.497922E-0001
 -2.467364E-0002 -1.098706E-0001
 -8.631985E-0003  4.818113E-0001
 -4.686450E-0001 -3.090127E-0001
  2.014290E+0000  1.948431E+0000
  1.008255E-0001  3.096340E+0000
 -4.643165E+0000 -2.013276E+0000
  2.825201E+0000 -2.600258E+0000
  2.222142E+0000  3.032097E+0000
 -3.697144E-0001 -5.805699E-0001
 -3.758698E+0000 -3.294773E+0000
  3.596083E+0000 -4.553530E-0001
  1.802037E+0000  2.700764E+0000
 -1.573419E+0000  2.829026E+0000
  9.606181E-0001 -4.925685E+0000
 -1.732821E+0000  1.206062E-0001
  2.991119E+0000  1.654560E+0000
 -2.053667E+0000  1.099652E+0000
  1.269630E-0001 -2.489807E+0000
 -8.866627E-0001  8.728081E-0001
  1.499962E+0000  1.519217E+0000
 -7.000066E-0001  6.497864E-0003
  7.201636E-0001 -4.799411E-0001
  4.169308E-0001  5.073756E-0001
 -4.290633E-0001  9.403452E-0001
 -6.179671E-0002 -3.415111E-0001
  1.526381E+0000  2.584061E+0000
 -1.102463E+0000 -9.718676E-0001
 -2.035945E+0000  3.268348E+0000
  1.073231E+0000 -1.663310E+0000
 -1.246332E+0000 -2.218786E+0000
  5.774614E-0001  8.458962E-0001
 -2.841499E+0000  2.574941E+0000
  1.746607E+0000 -3.229807E-0001
  5.602590E-0001 -1.488495E+0000
  1.073576E-0001 -7.995572E-0001
  1.175365E+0000 -1.107729E+0000
 -3.076316E-0001  1.517730E+0000
 -1.586248E+0000 -5.745830E-0001
 -6.031357E-0001  7.083953E-0001
  1.588639E+0000  2.032008E+0000
 -2.369068E-0001  1.923736E+0000
 -3.660965E+0000 -6.786801E-0001
  5.158155E-0001 -2.917769E+0000
  7.880861E-0001  1.355272E+0000
  1.153937E+0000  1.653466E+0000
 -2.526991E+0000  1.619846E+0000
 -1.412602E-0001 -3.299454E-0001
  1.201773E+0000 -3.699637E+0000
 -1.076500E+0000  3.150594E+0000
  4.496022E-0001  8.817167E-0001
 -2.511134E+0000 -2.089746E+0000
 -1.231509E+0000 -4.759498E-0001
  7.183696E-0001 -2.513935E-0001
 -3.772347E-0001 -7.499038E-0001
  9.378889E-0001 -6.118161E-0001
 -1.780215E+0000 -2.417817E+0000
  1.717791E+0000  1.001626E+0000
  6.753315E-0001 -5.775586E-0001
 -1.287218E+0000  8.473688E-0002
  1.922828E+0000 -5.117717E-0001
  1.295608E-0001  5.109676E-0001
  1.904167E+0000  1.103371E+0000
 -9.484904E-0001  7.426540E-0001
  8.048866E-0001 -5.007891E-0001
 -3.823245E-0001 -4.738929E-0001
 -1.258824E+0000  8.304345E-0001
  7.006450E-0001 -4.729568E-0001
  1.506671E+0000  2.545918E-0001
 -2.772953E-0001  1.066092E+0000
 -6.482160E-0001 -1.132881E+0000
  7.389243E-0001 -8.506933E-0001
  1.168064E+0000  3.115723E+0000
  2.404983E-0001  8.498342E-0001
 -1.941558E+0000  1.000097E+0000
 -1.589905E-0001 -1.163341E+0000
 -9.625412E-0001  4.641204E-0001
  1.940360E-0001 -3.718145E-0001
 -2.179699E-0001  1.019291E+0000
 -3.449071E+0000  8.686319E-0001
  4.926211E-0001 -2.141640E+0000
 -1.584455E-0001 -1.284730E+0000
  3.675327E+0000  1.443868E+0000
 -2.061044E+0000  1.504591E+0000
 -2.060024E+0000  1.185779E+0000
 -9.742700E-0002 -2.829993E+0000
  3.147630E+0000 -6.296339E-0001
 -2.292243E-0001  2.480407E+0000
  1.079164E+0000 -2.630805E-0001
 -5.230062E-0001 -5.483159E-0002
  9.922542E-0001  1.160744E+0000
 -1.166217E+0000  1.404508E+0000
  1.357646E+0000 -9.101348E-0001
 -1.519135E+0000 -1.834417E+0000
  3.766430E+0000 -1.395494E-0002
 -1.519050E+0000  3.832892E+0000
 -1.143746E+0000  2.219300E-0001
 -1.239356E+0000 -1.652684E+0000
  3.407694E+0000 -2.062177E+0000
  2.589408E+0000  3.567300E+0000
 -3.805295E+0000  1.166471E+0000
 -2.656086E+0000 -2.769016E+0000
  4.406213E+0000 -2.882562E+0000
  1.699625E+0000  3.562203E+0000
 -1.011500E+0000  1.489763E+0000
 -1.554954E+0000 -2.675525E+0000
  2.765018E-0001 -3.374017E+0000
  3.759923E+0000  1.460548E-0001
 -1.091797E+0000  9.989281E-0001
 -1.039258E+0000  2.153061E+0000
  5.424689E-0001 -2.412132E+0000
 -1.067329E+0000 -7.272339E-0001
  2.175823E+0000  1.279685E+0000
 -2.050590E+0000  3.255519E+0000
 -7.065168E-0001 -2.983637E+0000
 -4.364642E-0001 -1.070914E+0000
  2.419659E+0000  1.070847E+0000
 -1.537546E+0000  8.440502E-0001
 -1.970409E+0000  1.275693E+0000
  2.032760E+0000 -2.009513E+0000
 -5.549919E-0001 -2.240918E-0001
  1.185266E+0000  3.599381E-0001
 -9.026542E-0002  1.969859E+0000
 -8.295754E-0001  1.743246E+0000
  1.011629E+0000 -7.710677E-0002
 -1.651637E+0000 -1.898140E+0000
  1.229221E+0000 -2.793570E+0000
  2.455626E+0000  8.446517E-0001
 -4.839963E-0001  1.600256E+0000
 -1.621366E+0000  1.990060E-0001
 -1.124579E+0000  1.199224E+0000
  2.484015E+0000  7.413130E-0001
 -1.079505E+0000  3.281353E+0000
 -7.474406E-0001  2.890421E-0001
  6.590477E-0001 -7.435855E-0001
  2.025585E+0000 -1.252202E+0000
 -5.057072E-0001  1.502388E+0000
  1.255983E+0000  5.999486E-0001
 -2.111439E+0000 -1.024566E+0000
 -3.097507E-0001  4.117969E-0001
  5.743831E-0001 -4.142430E+0000
  1.582038E+0000 -4.799523E-0001
  9.984291E-0001 -3.493223E-0001
 -1.617944E+0000  5.856765E-0001
 -1.789362E+0000 -1.537138E+0000
  2.634613E+0000 -1.982633E+0000
  1.105303E+0000  5.099374E-0001
  1.307186E+0000  6.024401E-0001
 -4.434361E-0001 -1.215909E+0000
 -2.426272E+0000  4.516690E-0001
  3.181222E+0000 -6.793951E-0001
  9.557960E-0002  2.282492E+0000
 -1.978360E+0000  3.356152E+0000
 -1.076521E+0000 -3.414158E-0001
  2.272773E+0000 -5.065701E-0001
 -1.321178E-0001 -9.138844E-0001
 -1.487384E+0000  4.172558E-0001
  2.260172E+0000 -3.044199E-0001
 -2.936254E+0000  3.187928E+0000
 -2.823232E-0001 -2.832794E+0000
 -1.726601E+0000 -1.826028E+0000
  4.085401E+0000  1.791977E+0000
 -2.596918E+0000  2.178518E+0000
 -1.237521E+0000 -3.078759E+0000
  5.181576E-0001 -8.375340E-0001
  2.439550E+0000  2.007951E+0000
 -2.403469E+0000  1.311372E+0000
 -6.039613E-0001 -4.072817E+0000
  2.473550E+0000 -2.380015E+0000
  1.786576E+0000  4.829142E+0000
 -1.225415E+0000  2.895056E+0000
 -3.803553E+0000 -1.331437E+0000
  3.716320E+0000 -3.106553E+0000
  3.478290E+0000  2.664279E+0000
 -2.711804E+0000  1.775954E+0000
 -2.580475E+0000 -3.017248E+0000
  2.954962E+0000 -1.989157E+0000
  4.992255E+0000  3.212064E+0000
 -4.608392E+0000  2.580503E+0000
 -3.162192E+0000 -1.687232E+0000
  3.714688E+0000 -4.130205E+0000
  1.614573E+0000  6.183307E+0000
 -3.306368E+0000  2.995180E+0000
 -4.274097E-0001 -4.988287E+0000
  3.682786E+0000 -2.052639E+0000
  1.998930E+0000  4.083683E+0000
 -3.881110E+0000  1.567461E+0000
 -2.495496E+0000 -4.114731E+0000
  4.167995E+0000 -3.499876E+0000
  1.709420E+0000  5.003493E+0000
 -9.365362E-0001  2.929182E+0000
 -4.115444E+0000 -4.055134E+0000
  2.729840E+0000 -6.345005E+0000
  4.315251E+0000  3.660933E+0000
 -1.788662E+0000  3.096047E+0000
 -3.649634E+0000  4.750078E-0001
  1.501784E+0000 -4.490735E+0000
  1.784380E+0000  8.695544E-0001
 -1.711356E+0000  2.797368E+0000
 -1.787422E+0000 -9.363281E-0001
  1.239117E+0000 -4.271616E+0000
  1.562862E+0000  2.402035E+0000
 -1.811556E-0001  1.785892E+0000
 -2.076023E+0000 -5.312510E-0001
  1.975659E+0000  1.505765E-0001
  6.063238E-0001  2.513043E+0000
 -2.875593E+0000 -2.491300E-0001
 -5.033515E-0001  1.714284E-0001
  3.085981E-0001  2.064662E+0000
 -3.284741E-0001 -1.537273E+0000
 -1.576874E+0000  4.406547E-0001
  2.829807E+0000 -3.089533E+0000
 -2.115158E+0000  1.500291E+0000
  1.129461E+0000 -1.479207E+0000
  8.299471E-0001  1.947347E+0000
 -7.733475E-0001 -8.341397E-0002
 -1.418908E+0000 -1.774494E+0000
  2.023473E+0000 -1.832370E+0000
 -4.657353E+0000  2.273574E+0000
  1.458785E+0000 -2.140320E+0000
 -3.780107E+0000  2.490226E-0001
  2.121297E+0000 -2.306083E+0000
  2.150493E+0000  1.959992E+0000
 -2.615450E+0000  2.264055E-0001
  5.374074E-0002 -6.451681E-0002
 -7.761028E-0001 -6.132010E-0001
 -1.460695E+0000  1.508039E+0000
  4.488601E-0001 -5.622952E-0001
 -3.553126E+0000 -2.438774E-0001
  3.044506E+0000 -1.639766E+0000
 -2.091139E+0000  6.764861E-0001
  9.952270E-0001  6.284862E-0001
 -2.114102E+0000 -1.899874E+0000
  7.291821E-0002 -2.313419E+0000
  8.246962E-0001  1.101956E+0000
  9.839709E-0001  3.386447E+0000
 -2.317602E+0000  4.235562E-0001
  2.801968E-0001 -1.987032E+0000
  2.602759E+0000  6.653817E-0001
 -1.324613E+0000  2.480183E+0000
 -2.621524E+0000 -5.188949E-0001
 -1.581681E-0002 -2.917978E+0000
  2.247679E+0000 -9.452951E-0002
  1.234769E-0001  2.621834E+0000
 -1.070406E-0001 -1.331637E-0001
 -1.361250E+0000 -5.389516E-0001
  1.951168E+0000 -2.747141E+0000
 -1.186673E+0000  3.081803E+0000
  2.032017E+0000  2.804115E+0000
 -2.918738E+0000 -1.347693E-0001
  1.689229E-0001 -1.896029E+0000
  4.168448E-0001  1.579546E+0000
  2.930619E+0000  9.636822E-0001
 -3.636359E+0000  2.395011E+0000
 -1.777638E+0000 -2.964619E+0000
  1.433540E+0000 -6.493267E-0001
  1.915441E+0000  6.562892E+0000
 -2.917336E+0000  1.389474E+0000
 -3.373231E+0000 -3.986466E+0000
  4.681145E+0000 -2.546351E+0000
  3.250655E+0000  4.098959E+0000
 -4.567970E+0000  4.055834E+0000
 -1.792360E+0000 -4.564931E+0000
  3.353527E+0000 -3.817274E+0000
  1.622674E+0000  1.629225E+0000
 -1.043279E+0000  1.993396E+0000
 -9.344496E-0001 -2.020657E+0000
  1.070438E+0000 -2.337614E+0000
  1.318500E+0000  2.799120E-0001
 -2.049964E-0002  1.985691E+0000
  1.240398E+0000 -3.831828E-0001
 -3.415314E-0001 -1.461463E-0001
  5.030703E-0003 -1.819061E+0000
 -9.464948E-0001 -2.388373E-0001
  2.620693E-0001  1.234516E+0000
 -2.043172E+0000 -4.163174E-0001
  6.921871E-0001 -1.280288E+0000
  1.649608E+0000 -2.153242E+0000
 -1.714747E+0000  3.047425E+0000
  4.702652E-0001 -1.151344E+0000
 -3.258374E-0001 -8.069037E-0001
  1.846471E+0000  1.677971E-0001
 -2.096049E+0000  1.420902E+0000
 -6.687019E-0001 -1.695187E+0000
 -2.969327E-0001 -4.703835E-0001
 -8.802371E-0001  3.312438E+0000
 -2.584511E+0000 -1.461330E+0000
  5.585819E-0001 -4.566942E-0001
  2.040943E+0000  2.745319E-0001
 -9.878795E-0001  2.332805E+0000
 -1.441473E+0000  4.362407E-0001
 -4.276216E-0001 -1.567422E+0000
  7.546557E-0001  2.911426E-0001
  3.403164E-0001  2.078766E+0000
 -1.488141E+0000 -4.862263E-0001
  1.228129E+0000 -2.239767E+0000
  6.127094E-0001  2.126986E-0001
  1.004485E+0000  3.869716E+0000
 -1.841587E+0000  4.707797E-0001
 -1.389129E-0001 -2.308292E+0000
  1.744628E+0000  4.943477E-0001
 -7.399548E-0001 -2.037723E-0001
 -2.963538E+0000  1.426429E+0000
  1.069107E+0000  3.332378E-0001
  8.822615E-0001  5.793917E-0001
 -8.233977E-0001 -3.327738E-0001
 -2.254899E+0000  1.634148E+0000
  1.243367E+0000 -2.164429E+0000
 -1.534524E-0001  5.622111E-0001
  2.763733E+0000 -4.089329E-0001
 -2.550441E+0000  2.414016E+0000
  1.130543E+0000  1.348687E-0001
 -4.289135E-0001 -1.559307E+0000
  9.531989E-0001  2.382227E+0000
 -1.203451E+0000  1.409204E+0000
 -2.966679E+0000 -2.041939E+0000
  5.120823E-0001 -3.702602E+0000
  2.165905E+0000  5.366183E-0001
 -5.032219E+0000  1.971702E+0000
  1.466702E+0000 -1.405501E+0000
  1.425724E+0000 -2.099119E+0000
 -5.376098E-0001  3.544774E+0000
 -1.175739E+0000 -6.016113E-0002
 -8.298181E-0001 -3.380894E+0000
 -9.208385E-0001 -6.224457E-0001
  3.135596E+0000  1.976943E+0000
 -5.449460E+0000  4.158494E+0000
 -2.776785E-0001 -4.793696E+0000
  1.459159E+0000  6.217671E-0001
  1.499620E+0000  1.717418E+0000
 -3.459344E+0000  1.242262E+0000
  1.270387E-0001 -4.696690E+0000
  1.131045E+0000  5.741931E-0001
  8.959189E-0001  8.145753E-0001
 -5.272578E+0000 -1.588712E+0000
  2.811680E+0000 -4.742137E+0000
  1.338266E+0000  8.553785E-0001
  6.853630E-0001  2.710184E+0000
 -3.938442E+0000 -1.320456E+0000
  4.653431E-0001 -3.054840E+0000
  2.829626E+0000 -4.618412E-0001
  3.213666E-0001  4.581740E+0000
 -3.350707E+0000 -1.063884E+0000
 -1.208975E+0000 -5.768646E+0000
  4.128271E+0000  1.264861E+0000
 -1.188934E+0000  5.083100E+0000
 -4.050799E+0000 -1.973930E+0000
  1.449498E+0000 -3.993497E+0000
  1.682450E+0000  1.401316E+0000
  2.045070E+0000  4.746340E+0000
 -1.653017E+0000  5.998699E-0001
 -6.949908E-0001 -2.165379E+0000
  3.319086E+0000 -1.178057E+0000
  4.621826E-0001  2.609934E+0000
 -1.863217E+0000  1.678543E+0000
 -3.010858E+0000 -1.606357E+0000
  3.775121E+0000  2.900679E-0001
 -2.207480E-0001  3.062243E+0000
 -1.721386E+0000 -3.406277E-0001
 -1.037848E+0000 -3.596968E+0000
  1.091854E+0000 -3.081605E-0002
  1.285774E-0001  2.215952E+0000
 -2.652822E+0000  1.673828E+0000
 -1.178884E-0001 -3.004525E+0000
  2.089470E+0000 -4.192297E-0001
  2.093218E+0000  4.471836E+0000
 -1.957047E+0000  8.897382E-0001
 -1.785652E+0000 -4.363923E+0000
  2.263621E+0000 -2.377937E+0000
 -6.241732E-0001  2.656241E+0000
 -2.172609E-0001  3.172490E-0001
  4.045637E-0001 -3.324578E+0000
  2.259690E+0000 -5.219808E-0001
  1.668856E+0000  4.212346E+0000
 -4.168804E+0000  5.287812E-0001
 -9.177066E-0001 -3.200628E+0000
  1.018489E+0000  2.645908E+0000
  4.304844E+0000  3.928560E-0001
 -6.421281E-0001  2.858681E+0000
 -1.249850E+0000 -8.636162E-0001
  1.785405E+0000 -1.201758E-0001
  3.878658E-0001  6.385326E-0001
  5.730437E-0001  1.546641E+0000
 -1.275028E+0000  6.734284E-0001
 -5.942485E-0001 -2.607509E+0000
  2.395585E+0000 -6.800454E-0001
 -3.180922E-0001  5.651041E-0001
 -1.563777E+0000  2.348713E+0000
 -4.547086E-0001 -7.269788E-0001
 -1.776860E+0000 -1.365187E+0000
  1.948056E+0000  4.088825E-0002
  1.755259E+0000  7.530282E-0001
 -1.218506E+0000 -2.555827E-0001
 -1.668843E+0000 -4.576145E-0001
  2.443735E+0000 -4.615517E+0000
 -1.535442E+0000  7.225882E-0001
  2.720603E-0001  1.759616E+0000
  8.747621E-0001  1.021114E-0001
 -8.066023E-0001  2.207621E-0002
  1.205587E+0000 -1.483189E+0000
 -1.992014E+0000  2.743743E+0000
 -1.360017E+0000  1.093269E+0000
  1.144424E+0000 -3.433518E+0000
  2.408005E+0000  2.111986E+0000
 -3.069228E+0000  2.883220E+0000
 -1.438167E+0000 -2.710267E-0001
  3.289503E-0001  3.846172E-0001
  2.467953E+0000  3.927149E+0000
 -3.749559E+0000  2.744207E-0001
 -2.036044E+0000 -1.101984E+0000
  4.093465E+0000 -1.489255E+0000
 -6.697683E-0002  1.468164E+0000
  2.675237E-0001  2.674112E+0000
 -2.226381E+0000 -6.948567E-0002
 -1.636112E+0000  4.737414E-0001
  4.948591E+0000 -2.897670E+0000
 -1.843152E+0000  2.468150E+0000
 -1.329967E+0000  1.438425E+0000
 -3.449954E+0000 -4.034646E+0000
  2.382721E+0000  6.079142E-0001
  2.111502E+0000  3.862515E+0000
 -1.251823E+0000  2.546101E+0000
 -2.318708E+0000 -1.367148E+0000
  2.478342E+0000 -7.501527E-0002
  1.571652E+0000  1.613299E+0000
 -1.653311E+0000  1.465624E+0000
  7.231407E-0001 -2.231922E+0000
  1.575065E+0000  9.813718E-0001
  1.288798E+0000 -1.577250E-0001
 -1.058917E+0000  1.416054E+0000
  3.010463E+0000 -2.247879E+0000
 -1.185810E+0000  2.851890E+0000
 -1.564864E+0000 -1.018994E+0000
  1.105162E+0000 -4.409800E-0001
  1.518585E+0000  3.702445E-0001
 -7.049367E-0001  2.377639E+0000
  7.059524E-0001 -1.736831E+0000
 -1.453178E+0000  3.748600E-0001
  1.016694E+0000  1.124876E+0000
  9.559045E-0002 -8.178324E-0001
 -1.567257E+0000 -2.699728E+0000
  2.420457E+0000 -2.545197E+0000
  1.128933E+0000  1.790887E+0000
 -2.232879E+0000  1.573154E+0000
 -3.628061E-0001 -1.731271E-0001
 -1.196267E+0000 -4.568291E-0001
 -1.099856E+0000  1.198935E+0000
  7.636131E-0001  1.127104E+0000
 -2.288202E-0002 -2.876764E+0000
 -9.868626E-0001 -5.064314E-0001
  2.359230E+0000  1.549842E+0000
 -1.128672E+0000  1.238866E+0000
 -1.636932E+0000 -2.390006E-0001
 -1.684579E-0001  8.227025E-0001
 -7.221490E-0001 -8.816194E-0002
 -9.982922E-0001  1.234651E+0000
  1.913600E+0000 -5.837324E-0001
  9.794558E-0001 -2.896251E-0001
 -1.749782E+0000 -2.018890E+0000
 -7.480256E-0001 -4.642733E-0001
  2.887622E+0000 -2.142814E+0000
 -8.977781E-0001  3.361172E-0001
  4.964808E-0002  1.880542E+0000
 -1.309127E+0000 -5.957683E-0001
 -2.763674E-0001 -1.260225E-0001
 -2.460478E-0003  1.633806E+0000
 -1.565159E+0000 -5.455299E-0001
  5.751865E-0001  6.876325E-0001
 -4.194625E-0001 -4.621800E-0001
 -6.374351E-0001  9.348649E-0001
 -4.511625E-0001 -4.661130E-0001
 -4.493974E-0001  1.818709E+0000
 -1.228797E+0000  1.689704E-0002
  6.779906E-0001  1.314468E+0000
 -1.288559E+0000 -2.301671E-0001
  1.633526E+0000  1.375302E-0001
 -1.677940E+0000  3.335051E+0000
  6.996215E-0001 -1.921736E+0000
  3.114345E-0001  1.952410E+0000
  1.220147E+0000  3.551079E-0001
 -2.356771E+0000 -6.744065E-0001
  9.054701E-0001 -1.993744E+0000
  3.972744E+0000  2.091498E+0000
 -3.112509E+0000  4.273267E+0000
 -2.322596E+0000 -4.771507E+0000
  1.870099E+0000 -1.762560E+0000
  2.436889E+0000  1.879837E+0000
 -2.931262E+0000 -9.847991E-0005
 -1.156945E+0000 -2.717507E+0000
  2.195707E+0000 -1.949633E+0000
  4.219875E-0001  2.650788E+0000
 -1.846940E+0000  3.988212E-0001
 -2.038612E+0000 -1.965449E+0000
  1.488404E+0000 -4.194346E-0001
  1.638650E+0000 -6.943947E-0001
 -2.942999E+0000  1.577915E+0000
  2.741281E+0000 -1.388574E+0000
  1.157725E-0001 -7.320054E-0001
 -1.631267E-0001  1.328708E+0000
 -1.753900E+0000 -9.136042E-0001
  1.111404E-0001 -2.297656E-0001
 -2.037115E-0001 -2.494327E-0001
 -2.314006E+0000 -2.260957E-0002
  2.800134E-0001 -2.406382E+0000
  1.759982E+0000  1.229671E-0001
  2.493539E-0002  4.722447E+0000
 -2.948829E+0000  8.634754E-0001
 -1.489976E-0001 -4.025105E+0000
  3.916976E+0000  6.484317E-0002
 -2.218382E+0000  5.518919E+0000
 -5.307440E-0001  4.426371E-0001
 -2.892547E+0000 -2.424394E+0000
  2.935498E+0000 -1.602789E+0000
  1.126542E+0000  2.902331E+0000
 -5.212269E-0001  3.227697E+0000
 -3.892856E+0000 -1.685034E+0000
  3.231372E+0000 -5.941367E+0000
  6.222540E+0000  1.262545E+0000
 -4.490622E+0000  5.562556E+0000
 -2.041832E+0000 -5.312602E+0000
  1.513001E+0000 -3.217882E+0000
  3.337033E+0000  3.351383E+0000
 -2.518303E+0000  2.955261E+0000
 -2.896614E+0000 -2.667660E+0000
  2.077069E+0000 -1.213434E+0000
  2.601194E+0000  1.766535E+0000
 -9.819966E-0001  7.650046E-0001
 -2.779684E+0000 -1.655771E+0000
  1.938045E+0000 -1.443068E+0000
  1.960728E-0003  1.972040E+0000
 -1.638366E-0001  1.949331E+0000
 -1.068893E+0000 -1.718324E+0000
 -1.333916E+0000 -1.696034E+0000
  3.464284E+0000  2.608644E-0001
  7.272016E-0001  3.081828E+0000
 -1.549110E+0000 -5.078619E-0001
  2.328667E+0000 -2.357812E+0000
  3.052361E-0001  1.719336E+0000
 -3.049753E-0001  2.823062E-0001
 -1.280078E+0000 -3.963951E+0000
  2.542889E-0001 -8.327541E-0001
  1.499463E+0000  4.418183E-0001
 -2.307888E-0001  1.780220E+0000
 -9.266590E-0001 -2.817762E-0001
 -9.606486E-0001  8.304007E-0001
 -3.183647E-0001  7.309776E-0001
  3.556157E-0001 -3.737807E-0001
  2.422519E+0000  1.693623E+0000
 -1.764799E+0000  1.524308E+0000
  4.312332E-0001 -3.334801E+0000
 -6.461215E-0002  4.576181E-0001
  1.308902E+0000 -4.832089E-0001
 -9.317931E-0001  2.560315E+0000
 -4.601459E-0001 -1.563901E+0000
  7.173979E-0001 -6.457193E-0001
 -5.771803E-0001  9.661212E-0001
  1.156148E+0000 -3.134931E+0000
 -1.099788E+0000  1.295222E+0000
  2.208934E+0000  5.345466E-0001
 -2.448668E+0000 -4.050088E-0001
 -2.035101E-0001  1.242440E+0000
  6.469442E-0001 -1.661804E+0000
  2.236479E+0000 -8.698997E-0002
 -1.052460E+0000  1.977310E+0000
 -9.939273E-0001 -1.516083E+0000
 -6.522705E-0001 -1.237602E+0000
  3.480563E+0000 -9.306203E-0001
 -3.845194E+0000  5.810414E-0002
 -5.296910E-0001  3.483053E-0001
  2.230680E+0000 -7.570326E-0001
 -8.316503E-0001  1.206092E+0000
  3.194270E-0001  1.697747E+0000
 -2.171313E+0000  1.952210E-0001
  1.990575E+0000 -2.958375E+0000
  8.910030E-0001  1.403533E+0000
 -5.381021E-0001  6.803027E-0001
  7.492086E-0001 -1.507025E+0000
  1.236877E-0001  3.035964E+0000
  2.713237E-0001  9.652513E-0001
 -3.647280E+0000  1.744269E-0001
  2.913482E+0000 -3.500965E+0000
 -7.157937E-0001  4.050465E+0000
  2.210831E+0000  6.553871E-0001
 -4.084537E+0000 -9.684585E-0002
  3.496797E+0000 -2.840157E+0000
 -1.787919E-0001  8.741089E-0001
 -7.035648E-0001  1.854513E+0000
 -2.529464E-0001  1.736848E+0000
 -2.237587E+0000 -5.159420E-0001
 -3.444026E-0001  5.591172E-0001
  1.776108E+0000 -2.160274E+0000
 -8.170139E-0001  9.766248E-0002
 -3.443351E-0001  2.958879E-0001
 -1.371720E+0000  2.263635E-0001
 -1.110073E+0000 -8.511519E-0001
  1.784869E+0000 -4.240777E-0001
 -1.811589E+0000  6.248648E-0001
  1.869108E+0000 -2.239076E+0000
  4.082940E-0001  9.478187E-0001
  2.275971E-0001  9.678636E-0001
 -8.209944E-0001 -3.600995E-0001
 -1.160320E+0000  7.170748E-0001
 -8.618683E-0001  1.671415E+0000
 -7.909315E-0001 -1.921421E+0000
  6.521827E-0001  1.555705E+0000
 -2.765370E-0001 -9.434233E-0001
  1.390482E-0001 -4.725849E-0001
 -1.383392E+0000 -1.978244E+0000
  1.276337E+0000  3.505489E-0001
  1.981724E+0000  6.735071E-0001
 -2.151045E+0000  2.562811E+0000
  2.415554E+0000 -1.621457E+0000
 -1.415844E+0000 -2.358458E-0001
  1.390725E+0000  3.725281E-0001
 -2.023859E+0000  9.955998E-0001
  1.732024E+0000 -2.342483E+0000
 -1.041981E+0000  7.522370E-0001
 -1.616020E+0000  4.038785E-0001
 -7.275781E-0001 -2.990775E+0000
  1.093698E+0000 -1.345073E+0000
  2.581336E+0000  1.489461E+0000
 -6.803065E-0001  6.322079E-0001
 -2.187206E+0000 -1.000965E+0000
  2.835830E+0000 -5.808416E-0001
  2.628598E+0000  2.914565E+0000
 -1.054602E+0000  1.379453E+0000
 -1.542221E+0000 -3.125626E+0000
  1.349615E+0000 -1.605675E+0000
  4.642887E+0000  3.207942E+0000
 -5.719660E+0000  2.056837E+0000
 -3.309797E-0002 -1.137516E+0000
 -3.371760E-0001 -1.008322E+0000
  2.126543E+0000  7.885458E-0001
 -2.378126E+0000  2.047974E+0000
 -2.762361E+0000 -3.335274E+0000
  1.087086E+0000 -2.146227E+0000
  2.124370E+0000  2.525176E-0001
 -1.701488E+0000  1.011919E+0000
 -5.965027E-0001 -7.372097E-0001
  1.015246E+0000 -1.894646E+0000
  1.359131E+0000  2.347456E+0000
 -1.048839E+0000 -8.974958E-0001
 -1.250500E+0000 -2.260931E+0000
  2.585909E+0000 -8.995891E-0001
  1.814831E+0000  2.471217E+0000
 -3.478636E+0000  1.533570E+0000
  1.013375E-0001 -3.432918E+0000
  2.765454E+0000 -1.465080E+0000
  1.711344E+0000  2.219149E+0000
 -2.846626E+0000  2.222179E-0001
 -1.962629E+0000 -1.216866E+0000
  7.509284E-0001 -9.739627E-0001
  1.638527E+0000  9.614451E-0001
  1.266842E-0001 -3.566720E-0001
 -2.083969E+0000  2.282506E+0000
 -4.468307E-0001 -9.643542E-0001
  1.511401E+0000  1.223994E-0001
  7.804726E-0001  1.891644E+0000
 -5.018570E+0000  9.689467E-0001
  1.480163E+0000 -3.051521E+0000
  5.733250E-0001 -7.983053E-0001
  1.944995E+0000  3.373432E+0000
 -3.510790E+0000  3.582421E-0001
 -4.167425E-0001 -1.514039E+0000
  4.545747E+0000 -1.694929E+0000
 -2.265080E+0000  1.588777E+0000
 -1.876722E+0000 -1.600362E+0000
  1.938147E+0000 -2.389479E+0000
 -1.529998E+0000  2.779782E+0000
 -2.044280E-0001  1.727771E+0000
 -2.557882E+0000 -1.534949E+0000
 -1.926299E+0000 -1.667803E+0000
  2.991642E+0000 -1.840329E+0000
  1.138958E+0000  2.852523E-0001
 -3.691463E-0001  4.371063E-0001
  7.468661E-0001 -5.049193E-0001
  2.538830E-0001 -1.344218E+0000
 -1.157165E+0000  1.447365E+0000
  6.332857E-0001  8.248443E-0001
 -3.612787E+0000 -2.729133E+0000
  9.506177E-0001 -5.154788E+0000
  3.596476E+0000  2.236121E+0000
 -2.389176E+0000  3.871355E+0000
 -3.906046E+0000 -3.524536E+0000
  2.020739E+0000 -5.892084E+0000
  2.104381E+0000  1.483023E+0000
 -3.180191E-0001  5.248451E+0000
 -3.677551E+0000 -3.396097E-0002
 -4.128438E-0001 -2.873092E+0000
  4.931441E+0000  1.061859E+0000
 -1.277955E+0000  5.482915E+0000
 -3.013872E+0000 -3.478473E+0000
 -1.510903E+0000 -2.444469E+0000
  2.189076E+0000  2.722864E+0000
  4.399009E-0001  4.113819E+0000
 -2.629104E+0000 -6.863500E-0001
  2.882956E-0001 -2.712163E+0000
  1.008354E+0000 -8.927790E-0001
  1.553760E+0000  1.232397E+0000
 -2.170065E+0000  4.504694E+0000
 -1.093411E+0000 -1.212828E+0000
 -9.746572E-0001 -1.289621E+0000
  2.339985E+0000 -1.383410E+0000
 -1.533409E+0000  2.707269E+0000
  4.840278E-0001 -2.456784E+0000
  1.848172E+0000 -6.017759E-0001
  3.978507E-0001  2.063803E+0000
 -4.589952E-0001  1.922763E-0001
 -8.482797E-0001  7.833303E-0001
 -6.377837E-0001 -1.162422E+0000
  1.434786E+0000  7.748453E-0001
 -7.466590E-0001 -3.094527E-0001
  6.354521E-0001  3.215898E-0001
 -1.417773E-0001  1.005965E+0000
  3.079370E+0000  3.258935E+0000
 -2.926713E+0000  2.796657E+0000
 -2.745863E+0000 -2.332241E+0000
  2.594199E+0000 -2.695355E+0000
  2.519198E+0000  4.619721E+0000
 -4.373934E-0001  6.362679E-0001
 -3.108113E+0000 -2.605761E+0000
  1.599021E+0000 -2.513431E+0000
  4.280832E+0000  2.764621E+0000
 -2.784007E+0000  5.573140E+0000
 -5.166364E+0000 -4.734346E+0000
  2.699562E+0000 -5.269997E+0000
  4.988106E+0000  3.735165E+0000
 -2.287062E+0000  4.770950E+0000
 -5.375274E+0000  1.286437E-0001
  2.509464E+0000 -4.736700E+0000
  2.468386E+0000  2.190512E+0000
  1.945215E-0001  5.513700E+0000
 -2.900992E+0000 -1.644953E+0000
  8.958230E-0001 -5.561138E+0000
  4.586454E+0000 -7.599271E-0001
 -8.137560E-0001  4.352384E+0000
 -4.410530E+0000  2.515093E+0000
 -5.260040E-0001 -5.197936E+0000
  1.292373E+0000  8.646550E-0001
  9.735408E-0001 -1.720934E-0001
 -3.884791E+0000 -1.855984E-0001
  7.550234E-0001  2.742821E-0001
  1.020977E+0000  1.041096E+0000
 -7.683101E-0001 -9.434288E-0001
 -9.018571E-0001 -3.880110E+0000
 -9.610485E-0001 -2.037459E+0000
  4.668437E+0000  1.393100E+0000
  1.914164E-0001  1.732723E+0000
 -1.576223E+0000 -1.211830E+0000
 -7.491102E-0001 -1.746676E+0000
  7.106232E-0001  6.768253E-0001
  1.286716E-0001  1.085607E+0000
 -3.484815E+0000 -1.468473E+0000
  2.109436E+0000 -9.348385E-0001
  1.420114E+0000  4.726351E+0000
 -4.625290E+0000  2.208521E+0000
  8.378918E-0001 -3.903609E+0000
 -7.536375E-0002  6.854141E-0001
  3.157036E+0000  1.901295E+0000
 -4.701099E+0000 -8.460704E-0001
 -1.869217E+0000 -1.710912E+0000
  3.097231E+0000 -4.991786E+0000
 -3.817397E-0002  3.085610E+0000
  4.853958E-0001  2.387233E+0000
 -2.156751E+0000 -1.494901E+0000
  1.694753E+0000 -1.958386E+0000
  1.536631E+0000  1.347288E-0001
  3.215568E-0001  1.164354E+0000
 -2.608685E+0000 -1.934739E-0002
 -1.566622E+0000 -3.003593E+0000
  3.014538E+0000 -1.443689E-0001
 -7.229102E-0001  6.675633E-0001
 -1.206127E+0000 -1.393902E+0000
  1.582153E+0000 -1.148432E-0001
 -4.842389E-0001  7.148705E-0001
  3.336488E-0001 -1.892028E+0000
 -2.591905E+0000 -1.241215E+0000
  1.531259E+0000  5.312374E-0002
  5.126154E-0001  1.990507E+0000
 -1.889681E-0001  1.149099E+0000
 -7.842672E-0001 -2.844803E+0000
 -5.295033E-0001 -2.127211E+0000
  4.569608E+0000 -6.297160E-0001
 -4.514965E-0001  5.000742E+0000
 -4.118120E+0000 -9.635598E-0001
  1.631003E+0000 -3.101818E+0000
 -2.752165E+0000  3.120766E+0000
  2.074123E+0000 -1.462490E+0000
 -1.595855E+0000  1.218188E+0000
  9.974019E-0001  5.664336E-0001
 -1.307862E+0000  3.383132E-0002
  2.376604E+0000 -1.940300E+0000
  5.254664E-0001  1.625208E-0001
  7.987471E-0001  4.277763E-0001
 -2.572071E+0000 -1.870514E+0000
  1.223785E+0000  1.866986E+0000
  8.005702E-0001 -6.789843E-0001
 -1.245454E+0000 -1.578066E-0002
  1.447245E+0000  3.221424E-0001
 -2.530154E+0000 -4.469159E-0002
 -1.573479E-0001 -2.006673E+0000
  2.900485E+0000  1.868595E+0000
  2.654951E-0001  6.479832E-0001
 -3.158494E+0000 -5.464261E-0001
  1.937849E+0000  3.389864E-0001
 -3.177769E-0001  7.537972E-0001
 -8.524951E-0001  2.169735E+0000
  2.834722E+0000 -7.336966E-0001
 -6.503495E-0001 -1.857732E-0001
 -2.008588E+0000  9.350668E-0001
  1.321246E+0000 -2.919833E+0000
 -1.229453E+0000  7.894900E-0001
  1.587961E+0000 -1.151102E+0000
  6.480034E-0001  9.829610E-0003
 -5.734036E-0002  7.653551E-0001
  6.168226E-0001 -6.738862E-0001
  1.276594E+0000  3.639463E-0002
  2.452440E+0000  1.930325E+0000
 -3.108151E+0000 -1.149455E-0001
  2.587206E+0000 -2.930916E+0000
  9.753549E-0001  2.759552E+0000
 -1.357523E-0001 -8.706454E-0001
 -4.625876E+0000  7.585307E-0001
  4.727388E+0000 -4.275448E+0000
 -5.619275E-0001  1.921685E+0000
 -2.040488E+0000  3.861122E-0001
 -2.071956E+0000 -4.246865E+0000
  2.044941E+0000 -2.149203E+0000
  1.491803E+0000  3.016044E+0000
  1.428231E-0001  2.755085E+0000
 -2.501490E+0000 -1.412267E+0000
  1.392379E-0001 -3.279285E-0001
 -2.064625E-0001  1.189508E+0000
  1.497288E+0000  1.823946E+0000
  3.114171E-0001  8.326781E-0001
 -2.999131E+0000 -3.554215E+0000
  2.820077E+0000 -8.778909E-0001
 -1.713256E+0000  4.039730E+0000
 -1.078835E+0000 -1.398854E+0000
 -4.690702E-0001 -8.180495E-0001
  4.943945E-0001  2.140848E+0000
  7.037400E-0001 -1.221245E-0001
 -2.886770E+0000 -1.231457E-0001
  2.165327E+0000 -3.284520E+0000
  1.117879E+0000  2.378828E+0000
  1.742723E+0000  1.863719E+0000
 -1.701550E-0001 -9.273489E-0001
 -3.316575E+0000 -1.918034E+0000
  2.965881E+0000  6.893096E-0001
  8.120882E-0001  3.629795E+0000
 -4.224692E+0000  2.526613E+0000
  1.782624E+0000 -4.758834E+0000
  5.904041E-0001  1.073791E+0000
  1.512348E+0000  2.636402E+0000
 -2.341314E+0000 -1.751741E+0000
  1.440829E+0000 -3.346300E+0000
  2.355844E+0000  1.352938E+0000
 -6.571844E-0001  4.162138E+0000
 -1.385921E-0001 -2.687817E+0000
 -2.949052E-0001 -3.260179E+0000
  2.017438E+0000  2.032512E+0000
  5.794251E-0001  1.774783E+0000
 -2.779652E+0000 -1.679264E+0000
  2.555261E+0000 -6.514407E-0001
  2.887874E+0000  3.901186E+0000
 -2.740990E+0000  1.393204E+0000
 -2.461401E+0000 -2.662194E+0000
  4.992833E+0000 -1.904221E+0000
  4.171558E-0001  4.152589E+0000
 -4.917397E+0000  2.921475E-0001
 -1.553073E+0000 -2.968303E+0000
  5.386294E+0000 -2.739909E+0000
  2.220354E-0001  4.184311E+0000
 -3.440066E+0000  1.744572E+0000
  2.317232E+0000 -4.710886E+0000
  1.323607E+0000 -1.979135E+0000
  2.505294E+0000  2.734142E+0000
 -3.700421E+0000  1.366668E+0000
 -3.362598E-0001 -4.784429E+0000
  3.109842E+0000 -8.772358E-0001
  4.104744E+0000  2.981910E+0000
 -2.994506E+0000  4.707360E+0000
 -2.189579E+0000 -3.764031E+0000
  2.370091E+0000 -4.860727E+0000
  6.514236E-0001  4.602491E+0000
  1.486973E+0000  4.975411E-0001
 -4.444005E+0000  4.411139E-0001
  1.744462E+0000 -2.532133E+0000
  3.695442E+0000 -1.208425E+0000
 -9.608892E-0001  3.296766E+0000
 -1.373862E-0001  9.056974E-0001
 -1.360514E+0000 -3.429208E-0001
  2.042729E+0000  2.086985E+0000
 -1.076552E+0000  2.325106E+0000
  1.787090E+0000 -1.056168E+0000
 -1.101140E+0000  2.963947E-0001
  9.143924E-0001 -1.917224E+0000
  1.420220E+0000  1.804654E+0000
  3.152544E-0001 -1.167933E-0003
  4.832023E-0001  3.588212E-0001
 -5.486021E-0001 -8.832872E-0001
  2.135407E+0000  5.085812E-0002
  5.808453E-0001  1.132674E+0000
  1.552340E+0000  2.056091E+0000
 -2.950304E+0000  1.579486E+0000
  1.223908E+0000 -5.716201E-0001
 -6.894303E-0001  3.899810E-0001
  2.278795E+0000  2.725604E+0000
 -2.809336E+0000  1.313014E+0000
  2.899023E-0001 -3.705351E+0000
 -2.961286E-0001  8.074396E-0001
  2.408228E+0000  2.998668E+0000
 -3.335052E-0001  2.524102E-0001
 -5.185168E+0000 -3.174396E-0001
  5.341407E+0000 -3.971286E+0000
  1.856679E+0000  3.148174E+0000
 -2.767356E+0000  3.812735E+0000
 -3.517583E+0000 -2.413385E+0000
  1.300012E+0000 -3.882486E+0000
  2.866990E+0000  1.470057E+0000
 -5.121145E-0001  3.706822E+0000
 -5.259211E+0000 -1.522613E+0000
 -7.179376E-0001 -4.365999E+0000
  2.800462E+0000  2.414359E-0001
  5.290074E-0001  2.650843E+0000
 -4.569236E+0000  2.201048E+0000
 -8.990223E-0001 -2.749521E+0000
  2.339600E+0000 -6.508855E-0001
 -1.182621E+0000  4.508338E+0000
 -4.034268E+0000 -2.381370E+0000
  1.111847E+0000 -1.892178E+0000
  3.507790E+0000  2.511908E+0000
 -4.708902E+0000  3.921318E+0000
 -4.516882E-0001 -4.223046E+0000
  8.211058E-0001 -2.062519E+0000
  1.818086E+0000  6.084034E-0001
 -1.733654E+0000  3.370220E+0000
 -4.535407E+0000 -5.874177E-0001
  4.227693E+0000 -2.763716E+0000
  7.757466E-0001  2.674132E+0000
 -3.448064E+0000  1.638924E-0001
 -1.450716E-0001 -3.217895E+0000
  2.120537E+0000 -3.756682E+0000
  1.505713E+0000  3.686531E+0000
 -1.730938E+0000 -7.263563E-0002
 -4.166515E+0000 -3.669886E-0001
  4.782566E+0000 -2.430835E+0000
  1.136930E+0000  4.956378E+0000
 -8.244997E-0001 -7.289108E-0002
 -2.045652E+0000 -1.993991E+0000
  2.597006E+0000 -2.933128E+0000
 -4.481567E-0001  2.065810E+0000
 -1.679156E+0000  1.912483E+0000
 -2.426509E+0000 -3.835468E+0000
  6.595614E-0001  1.261972E+0000
  3.184221E+0000 -6.692668E-0002
 -4.056269E+0000  4.295279E+0000
  2.853837E-0001 -2.342766E+0000
  1.633044E-0001  6.964221E-0001
  1.537874E+0000  1.419095E-0001
 -3.584403E+0000  2.279664E-0001
  3.017767E+0000 -2.521807E+0000
  1.135167E+0000  1.530223E+0000
 -8.908983E-0001  1.428747E+0000
  1.651114E-0001  1.058542E-0001
 -1.162797E+0000 -1.540108E-0001
  2.098990E+0000 -3.906824E-0001
 -8.193198E-0001  2.484755E+0000
 -1.569120E+0000  1.155478E+0000
  1.336529E+0000 -5.847413E-0001
  1.534873E+0000 -1.321269E+0000
 -3.081944E+0000  7.013832E-0002
  2.139343E+0000 -2.432407E+0000
  1.955517E+0000  1.744066E+0000
 -2.075029E+0000  1.602261E+0000
 -1.442152E+0000 -1.892785E+0000
  4.084218E+0000 -3.645620E+0000
  1.847941E+0000  1.431767E+0000
 -1.690233E+0000  2.492518E+0000
 -9.446006E-0001 -1.669187E+0000
  1.110633E+0000 -2.571090E+0000
  3.761547E+0000  1.421557E+0000
 -4.075255E+0000  4.028876E+0000
 -2.353577E-0001 -2.670072E+0000
  3.368878E+0000 -1.834534E+0000
  2.292441E+0000  5.259530E+0000
 -1.115235E+0000  1.140739E+0000
 -4.266553E+0000 -2.730539E+0000
  4.038541E+0000 -3.266933E+0000
  1.383861E+0000  3.751132E+0000
 -2.879627E+0000  3.974606E+0000
 -5.069824E+0000 -2.990746E+0000
  3.523491E+0000 -3.858682E+0000
  2.073717E+0000  3.702337E+0000
 -3.841050E-0001  3.682716E+0000
 -3.156940E+0000 -1.311809E+0000
 -6.501828E-0001 -2.852511E+0000
  3.332545E+0000  1.393352E+0000
  5.119905E-0001  3.067269E+0000
 -2.827924E+0000  7.596380E-0001
 -3.515260E-0001 -4.599500E+0000
  5.036513E+0000 -3.114050E-0001
 -1.079192E+0000  4.166827E+0000
 -3.385846E+0000 -3.195568E-0001
 -4.563747E-0001 -2.534213E+0000
  2.632314E+0000 -5.683868E-0001
 -4.168742E-0001  8.970010E-0001
 -2.524647E+0000 -1.715152E+0000
  3.390894E+0000 -3.338394E+0000
  1.610017E+0000  2.340417E-0001
 -8.561127E-0001  2.292361E+0000
 -9.050252E-0001 -3.484602E+0000
  2.402725E+0000 -2.976087E+0000
  3.428335E-0001  5.249639E+0000
 -1.926102E+0000 -1.646109E+0000
 -2.839973E+0000 -2.382719E+0000
  3.644779E+0000  4.898516E-0001
  3.527348E-0001  1.441573E+0000
 -7.268135E-0001 -2.151878E-0001
 -6.425048E-0002 -1.364556E-0001
  2.683760E+0000  2.096017E-0001
 -1.177229E+0000  8.992616E-0001
 -2.047653E+0000 -9.514934E-0001
  7.471785E-0001 -2.727484E+0000
  4.007486E+0000 -1.095553E+0000
  4.707102E-0001  2.541465E+0000
 -1.112253E+0000 -4.623128E-0001
  2.003121E-0001 -1.010507E+0000
  2.816322E+0000 -4.503453E-0001
  1.829780E-0001  3.208873E+0000
 -3.652720E+0000  7.068638E-0001
  9.973608E-0001 -1.805902E+0000
  8.185847E-0001  2.326837E+0000
 -2.044990E-0001  1.162512E+0000
 -3.407709E+0000 -1.393660E+0000
  2.059281E+0000 -3.228008E+0000
  3.180607E-0002  1.541850E-0001
  1.364825E+0000  6.963734E-0001
 -7.319146E-0001 -6.379157E-0001
 -1.664188E+0000  4.035788E-0001
  2.319391E+0000 -1.496844E+0000
 -1.375664E+0000  1.183105E+0000
  8.974318E-0001  6.043556E-0001
  2.232959E-0001 -1.342536E+0000
 -1.506162E+0000 -5.509950E-0002
  1.209297E+0000  7.739022E-0001
 -7.930958E-0001 -9.204141E-0001
  5.173284E-0001 -1.966152E+0000
  1.210962E+0000  2.590746E-0002
  1.497356E+0000  4.690587E+0000
 -5.232920E+0000  1.578081E+0000
 -2.052470E+0000  3.760355E-0001
  3.311233E+0000 -2.537589E+0000
  2.633976E-0001  2.114418E+0000
 -8.904223E-0001 -6.074511E-0001
 -1.182974E+0000 -1.293841E+0000
  1.798884E+0000 -1.935503E+0000
  2.468498E+0000  5.166063E-0001
 -2.584800E+0000  1.166962E+0000
  9.988708E-0001 -2.666323E+0000
  2.636571E-0001  4.222652E-0001
  1.286885E+0000  2.784201E+0000
 -2.998218E+0000  1.360671E+0000
 -7.982374E-0001 -2.441025E+0000
  3.615298E+0000  1.701928E-0001
  2.152293E+0000  3.142743E+0000
 -4.133536E+0000  3.319909E-0001
 -1.993220E+0000 -3.519703E+0000
  4.371476E+0000 -1.331445E+0000
  2.983804E+0000  5.238624E+0000
 -5.268914E+0000  3.571019E+0000
  1.791480E-0001 -6.638386E+0000
  3.585775E+0000 -4.789639E+0000
  2.971617E+0000  3.844404E+0000
  3.296463E-0001  1.986444E+0000
 -5.175612E+0000 -1.245081E+0000
  4.852074E+0000 -3.450393E+0000
  3.449292E-0002  3.291074E+0000
 -1.531803E+0000  2.760705E-0001
 -2.348652E+0000 -1.684334E+0000
  3.953824E-0001 -4.103172E+0000
  3.980212E-0001  3.166705E+0000
  9.977404E-0001  2.978549E+0000
 -2.467457E+0000 -3.409840E+0000
 -1.185991E+0000 -2.919329E+0000
  7.522894E+0000  8.244290E-0003
 -2.808218E+0000  5.148568E+0000
 -2.651536E+0000 -1.214836E+0000
  4.845345E-0001 -2.663743E+0000
  2.882701E+0000  3.946598E+0000
 -8.836080E-0001  1.390694E+0000
 -2.476071E+0000 -2.967203E+0000
  2.197929E+0000 -3.840728E-0001
  2.811944E+0000  2.021825E+0000
 -4.568270E+0000  1.054663E+0000
 -2.894342E-0001 -3.948543E+0000
  3.241013E+0000 -3.423368E+0000
  1.431109E-0001  3.048527E+0000
  3.356350E-0001  5.582574E-0002
 -3.332992E+0000 -1.268588E+0000
  2.954243E+0000  2.752939E-0001
  6.722409E-0001  2.437096E+0000
 -1.286244E+0000  1.290836E-0001
 -2.715766E+0000 -2.085669E+0000
  5.061184E+0000 -2.332405E+0000
  1.548198E+0000  2.667012E+0000
 -2.783096E+0000  9.117179E-0001
 -1.566085E+0000 -3.212144E+0000
  5.917744E+0000 -1.676095E+0000
  1.138001E+0000  2.585462E+0000
 -3.375732E+0000  3.511643E+0000
 -9.732014E-0001 -2.604690E+0000
  8.275369E-0002 -4.912596E+0000
  4.813788E+0000  9.474559E-0001
  2.161614E+0000  4.394536E+0000
 -7.340715E+0000  6.777192E-0001
  2.383074E+0000 -5.357489E+0000
  5.834396E+0000 -2.073182E-0001
 -2.136234E+0000  6.883638E+0000
 -1.790630E+0000 -2.698138E+0000
 -1.209803E+0000 -3.167740E+0000
  3.034150E+0000  3.440449E-0001
 -4.849973E-0001  2.223942E+0000
 -2.098239E+0000  1.431396E+0000
 -9.196393E-0003 -2.097334E+0000
  3.101997E+0000 -1.188528E+0000
  6.750669E-0001  1.618963E+0000
 -1.903628E+0000  1.698640E+0000
 -1.234183E+0000 -5.465348E-0001
  6.512677E-0001 -3.738404E+0000
  2.562372E+0000  2.609833E-0001
  2.159239E-0001  4.924720E+0000
 -9.060771E-0001  2.159887E-0001
 -2.084662E+0000 -3.676025E+0000
  3.189643E+0000 -4.683988E-0002
  3.813743E-0001  4.303141E+0000
 -7.239819E-0001  7.972203E-0001
 -2.354567E+0000 -2.353049E+0000
  4.870891E+0000 -6.058909E-0001
  1.094017E+0000  3.419049E+0000
 -3.809032E+0000  2.745788E+0000
 -1.312267E+0000 -5.318763E+0000
  4.202752E+0000 -1.635429E+0000
  1.561249E+0000  5.703932E+0000
 -3.432627E+0000  1.619167E+0000
 -4.096351E-0002 -2.842104E+0000
  2.076432E+0000 -3.537327E-0001
  1.482416E+0000  4.516164E+0000
 -9.125279E-0001 -2.900678E-0001
 -3.363940E+0000 -3.359849E+0000
  1.068916E+0000 -2.648097E+0000
  1.892733E+0000  9.921152E-0001
 -1.908847E+0000  2.098352E+0000
 -1.683402E+0000 -1.376010E+0000
  5.196395E-0001 -5.717550E-0001
  1.811831E+0000  1.602616E+0000
 -1.217170E+0000  3.898006E-0001
 -2.097458E+0000 -1.377757E+0000
  2.302751E+0000 -1.719911E+0000
  9.270393E-0001  2.047064E+0000
 -3.015717E-0001  1.552689E+0000
 -2.834640E+0000  3.286090E-0001
  4.067618E-0001 -3.965562E+0000
  3.850811E+0000  7.621860E-0001
 -1.594339E-0001  3.162237E+0000
 -2.237953E+0000 -1.165694E+0000
  1.053015E+0000 -1.595934E+0000
  1.288689E+0000  1.172990E+0000
  2.229963E-0002  1.644876E+0000
 -6.758673E-0002 -2.352097E+0000
  1.011897E+0000 -2.540311E+0000
  1.477116E+0000  3.539081E-0001
 -4.352879E-0001  1.794898E+0000
 -1.649287E+0000  1.145109E+0000
  1.073305E+0000 -2.029612E+0000
  2.726553E+0000  9.347062E-0002
 -1.599595E+0000  3.552323E+0000
  2.169057E-0002  4.401299E-0001
 -2.170583E+0000 -1.486607E+0000
  5.334500E+0000 -3.074138E+0000
 -1.133472E+0000  2.607993E+0000
 -6.560930E-0001  1.771232E+0000
 -1.537208E+0000  1.296690E-0002
 -6.084729E-0002  9.825329E-0001
  2.033708E+0000 -2.417717E+0000
 -3.718275E-0002  2.247458E+0000
  2.807785E+0000  1.115712E+0000
 -1.833631E+0000  3.139835E-0001
  2.831887E+0000 -2.705110E+0000
  8.139489E-0001  3.454368E+0000
 -9.280516E-0001  2.846240E-0001
 -1.944508E+0000 -9.432471E-0001
  2.069118E+0000  2.103770E-0001
  9.864834E-0001  1.984645E+0000
 -1.941846E+0000  5.397512E-0001
  1.232015E+0000 -3.220619E+0000
 -1.861867E+0000 -1.819992E+0000
  4.070321E+0000 -1.660889E+0000
  4.502798E-0001  4.112632E-0001
 -9.422229E-0001  5.530811E-0001
 -1.735941E+0000 -1.421576E+0000
  1.541740E+0000 -4.191930E+0000
  1.529593E+0000  1.151138E+0000
 -1.574569E-0001  3.254717E+0000
 -2.869029E+0000  5.906630E-0001
  1.831203E+0000 -3.295126E+0000
 -1.296961E+0000  8.420570E-0001
  9.879371E-0001  4.437459E+0000
 -2.529928E+0000  2.542190E-0001
 -3.371365E-0001 -1.596062E+0000
  2.743707E+0000  2.182109E+0000
  1.618609E-0001 -1.033343E+0000
 -3.316762E+0000 -1.834096E+0000
  1.209745E+0000 -1.019993E+0000
  1.581644E+0000  1.801048E-0001
 -2.522649E-0001  6.998210E-0001
 -1.486052E+0000  2.170905E-0001
 -2.984150E+0000  1.290556E+0000
  3.237897E+0000 -3.384642E+0000
 -1.401487E+0000  2.852504E+0000
  2.484511E+0000 -8.850999E-0002
 -2.933877E+0000 -2.753636E-0001
  1.173692E+0000 -2.789630E+0000
  2.361834E+0000  5.907307E-0001
 -4.919240E-0001  2.967399E-0001
  5.764912E-0002 -1.007471E+0000
 -5.944418E-0001 -8.261113E-0001
  3.925062E+0000 -5.548526E-0001
 -8.461098E-0001  2.078776E+0000
 -7.959853E-0001  1.443264E+0000
 -1.751784E+0000 -9.893254E-0001
  1.929851E+0000 -1.248595E+0000
 -1.581576E+0000  3.253708E+0000
 -1.376540E+0000  2.767175E+0000
  7.860219E-0001 -9.677574E-0001
 -2.780921E-0001  1.360701E+0000
  2.140967E+0000  4.795209E-0001
 -5.098281E+0000  2.025038E-0001
  2.259279E+0000 -5.892166E-0001
  4.186629E-0001  4.721595E-0001
 -1.877586E+0000  2.482323E+0000
 -2.812845E-0001  8.873026E-0001
  6.955037E-0001  4.761427E-0003
  1.316915E+0000  6.467255E-0001
  1.749679E+0000  3.214518E+0000
 -2.174821E-0001  4.482446E-0001
 -3.764469E-0001 -1.724246E+0000
  9.883792E-0001 -1.959689E+0000
  6.200508E-0001  1.099151E+0000
  2.348276E+0000  1.404409E+0000
 -2.271209E+0000 -1.888777E-0001
  1.264236E+0000 -3.543132E-0002
  3.055850E-0001  6.163235E-0001
 -1.349745E+0000  4.781184E-0001
  3.949881E-0001  1.115479E+0000
 -7.290958E-0001 -5.743121E-0001
  3.186013E+0000  1.721139E+0000
 -2.347776E+0000  1.869461E+0000
 -6.691385E-0001 -2.195575E+0000
  9.427033E-0001  9.512879E-0002
 -9.874753E-0001  3.243759E+0000
 -3.452664E+0000  1.043087E+0000
  5.191362E-0001 -2.170407E+0000
  1.783386E+0000  9.237495E-0001
 -8.688108E-0002  1.613796E+0000
 -2.842921E+0000 -2.761613E+0000
  1.720749E+0000 -5.650306E-0002
  1.190345E+0000  1.209499E+0000
 -2.329121E+0000  2.110612E+0000
  1.652876E-0001 -1.745341E+0000
 -2.054185E+0000 -2.382893E+0000
  1.237671E+0000 -1.828904E+0000
  2.593758E+0000  2.732208E+0000
 -3.445613E+0000  1.481164E-0001
  1.561603E-0001 -2.635510E+0000
 -1.462697E+0000 -4.984523E-0001
  1.785122E+0000  7.477085E-0001
 -2.006081E+0000  9.717037E-0001
 -2.597340E+0000 -3.089337E+0000
  6.955149E-0001 -3.369359E+0000
  4.870622E+0000  1.489586E+0000
 -4.584264E+0000  2.423986E+0000
  2.198394E-0001 -3.355596E+0000
 -4.080070E-0001  8.552728E-0001
  2.192622E+0000  3.907272E+0000
 -1.435799E+0000  1.368030E+0000
 -1.333230E+0000  2.137579E-0001
  2.085455E+0000 -1.213934E+0000
 -7.158778E-0001 -1.306441E+0000
  1.765136E+0000  1.757098E+0000
 -1.296740E+0000  1.115109E+0000
 -8.279818E-0001 -1.855498E+0000
  2.788003E+0000 -3.153670E+0000
  1.456317E+0000  3.491041E+0000
 -2.488053E+0000  2.032083E+0000
  1.190553E-0001 -1.601702E+0000
  1.750098E+0000 -1.204125E-0001
 -1.568254E+0000  1.232786E+0000
  1.118672E+0000  1.016583E+0000
 -2.906023E+0000  2.000140E+0000
  8.509760E-0001  6.520545E-0001
 -1.489208E+0000 -2.558567E+0000
 -7.667090E-0002  1.553846E+0000
  7.159634E-0001  5.328503E-0001
 -7.497858E-0002  5.881126E-0001
 -1.168878E+0000 -1.567452E+0000
  7.136906E-0001 -4.245661E-0001
  5.456252E-0001 -5.978876E-0001
 -7.678101E-0001  1.005453E+0000
 -2.048484E+0000 -2.111280E-0001
  1.389816E+0000 -1.961970E+0000
  3.034650E+0000  3.087227E+0000
 -1.703052E+0000  5.116060E-0001
 -2.644998E+0000 -1.238681E+0000
  2.786687E+0000 -3.337555E+0000
  9.155420E-0001  1.702710E+0000
  1.576401E+0000 -7.543656E-0001
 -1.736109E+0000  1.538608E+0000
  3.044989E-0001 -9.714362E-0001
 -2.532196E+0000  2.083532E+0000
  3.036697E+0000  5.818333E-0001
 -1.103081E+0000  2.230094E+0000
 -4.732599E-0001  2.282990E-0001
 -3.427508E-0001 -1.360076E+0000
  1.550494E+0000  2.295650E+0000
 -1.303225E-0001  7.049720E-0001
 -2.429273E+0000 -2.162082E+0000
  1.360594E+0000  1.729475E-0001
  2.654068E-0001  1.101211E+0000
 -8.968356E-0001 -2.042511E+0000
 -1.055940E+0000 -1.333811E-0001
  3.889063E+0000 -7.162093E-0001
 -3.064281E+0000  4.392448E+0000
 -1.899522E+0000 -8.444413E-0001
  1.359215E+0000 -1.720553E+0000
  8.454415E-0002  2.588695E+0000
 -1.559509E+0000  1.057248E+0000
 -3.156142E+0000 -8.823319E-0001
  1.935333E+0000 -3.031814E-0001
  1.857847E+0000  2.013784E+0000
 -4.202844E+0000  1.761538E+0000
 -1.142057E+0000 -3.613834E+0000
  2.004081E+0000 -2.633419E+0000
  1.477808E+0000  3.473897E+0000
 -2.977053E+0000  7.313792E-0001
 -2.708384E+0000 -1.579352E+0000
  9.392963E-0001 -1.217482E+0000
  2.879238E+0000 -4.714102E-0001
 -2.263836E+0000  1.513044E+0000
 -1.398079E+0000 -2.016455E+0000
  3.203496E+0000 -2.886234E+0000
 -1.495282E+0000  3.422083E-0001
  2.415627E+0000  5.347266E-0001
 -1.135094E+0000  2.247311E+0000
 -7.979517E-0001 -2.705977E+0000
  2.105441E+0000  6.563119E-0001
  4.788593E+0000  1.809398E+0000
 -2.612028E+0000  1.727074E+0000
 -2.294930E+0000 -6.018271E-0001
  2.800184E+0000 -7.666916E-0001
 -5.203459E-0001  1.211655E+0000
 -2.698087E+0000  2.496245E-0001
  4.958189E-0001 -1.776879E+0000
 -1.277652E+0000  1.268493E-0001
  1.228108E+0000  2.131737E+0000
 -1.560117E+0000  9.831599E-0001
 -7.171500E-0001 -1.429765E+0000
  1.450205E+0000 -3.435092E+0000
  1.048092E+0000 -2.355576E+0000
  1.443654E+0000  2.021177E+0000
 -1.245435E+0000  6.540471E-0001
 -1.213958E+0000 -4.185333E+0000
  2.858138E+0000  4.154143E-0001
  5.932806E+0000 -4.207849E-0001
 -6.462014E+0000  2.517464E+0000
  1.679204E+0000 -6.501787E+0000
  4.285313E-0001  3.327521E-0001
  4.526900E+0000  3.755248E+0000
 -3.096165E+0000  2.885027E+0000
 -2.673311E+0000 -3.698936E+0000
  1.664977E+0000 -4.208871E+0000
  4.541354E+0000  1.558148E+0000
 -1.284759E+0000  4.988262E+0000
 -3.500063E+0000 -2.395349E+0000
 -6.912885E-0001 -3.536126E+0000
  6.036708E+0000  6.427381E-0001
 -3.103634E+0000  3.824220E+0000
 -1.072090E+0000 -2.729576E+0000
  4.961497E-0002 -2.863259E+0000
  1.780340E+0000  3.382840E+0000
  1.054675E+0000  1.842256E+0000
 -5.094222E+0000  1.734209E+0000
  1.840456E+0000 -3.853547E+0000
  2.419769E-0001  2.293007E+0000
  8.442001E-0001  3.892978E+0000
 -2.745339E+0000 -2.389701E+0000
  2.346983E+0000 -2.699482E-0001
  2.295869E+0000 -8.756710E-0001
 -3.933509E+0000  2.813411E+0000
  3.085431E-0001 -1.019520E+0000
 -1.872481E+0000 -1.128425E+0000
  1.644821E+0000  4.623572E-0001
  1.745445E+0000  1.139767E-0001
 -2.071627E+0000  9.835692E-0001
  2.343794E-0001 -1.299294E-0001
 -2.183932E+0000 -7.038256E-0001
  2.085687E+0000  2.331273E-0001
 -3.821026E-0001  1.759731E+0000
 -1.066099E-0001  3.223698E-0001
 -1.717165E+0000 -1.867965E+0000
  8.191708E-0002 -7.904859E-0001
  3.642579E+0000  1.831866E-0001
  5.997044E-0002  1.409808E+0000
 -4.326545E+0000 -5.994641E-0001
  2.040775E+0000 -1.062290E+0000
  3.887827E-0001  8.685394E-0001
 -6.277656E-0001 -1.821394E-0001
 -1.076903E+0000  3.013292E-0001
  1.899409E+0000 -2.084455E+0000
  1.078073E+0000  2.391847E+0000
  4.415892E-0001  1.559230E+0000
 -3.355143E+0000  3.978735E-0001
  1.503089E+0000 -2.993143E+0000
  1.808648E+0000 -6.432126E-0001
 -1.207423E+0000  4.815090E-0001
 -1.646744E+0000 -5.910800E-0001
  2.511926E+0000 -3.105266E+0000
  1.552200E+0000  3.775085E+0000
  6.731583E-0001  1.246125E+0000
 -3.537361E+0000 -1.645989E+0000
  1.427033E+0000 -2.173321E+0000
  2.259548E+0000  2.332480E+0000
 -1.588723E+0000  2.588059E+0000
 -3.479717E+0000 -2.081765E+0000
  5.175214E-0001 -1.630305E+0000
  2.353833E+0000  6.741318E-0001
  1.305849E-0001  1.792140E+0000
 -4.983697E+0000 -2.470296E+0000
  2.873619E+0000 -4.300063E+0000
  2.909252E+0000  1.393010E+0000
 -3.850555E+0000  3.810296E+0000
 -1.658456E+0000 -2.983763E+0000
  7.452348E-0001 -1.620428E+0000
  2.590149E+0000  1.483721E+0000
 -4.608988E-0001  1.951314E+0000
 -9.438193E-0001  1.523242E-0001
 -3.927431E-0001 -1.536993E-0001
  1.676129E+0000 -2.044630E+0000
  3.236284E+0000  6.346778E-0001
 -1.824035E+0000  1.528209E+0000
 -2.341231E-0001 -2.820995E+0000
  4.112289E-0001 -2.790795E-0001
  1.074052E+0000  1.547900E+0000
  8.271776E-0001  2.968326E+0000
 -1.297452E+0000 -9.269435E-0001
 -2.426122E+0000 -3.599213E-0002
  2.234713E+0000 -2.222434E+0000
  6.343416E-0001  1.035106E+0000
  1.712080E-0001 -5.457030E-0001
 -2.949195E-0001  1.650200E-0001
 -2.312148E+0000  2.669740E+0000
  6.190001E-0001 -2.632666E+0000
 -1.384328E+0000 -3.908132E-0001
  7.356891E-0001  1.790659E+0000
  5.468451E-0001  4.543402E+0000
 -1.048528E+0000 -1.204563E+0000
 -3.753674E+0000 -2.695159E+0000
  4.786588E+0000 -2.333672E+0000
  2.840743E-0001  2.589284E+0000
 -5.051776E+0000  2.856622E+0000
 -4.530642E-0001 -1.443639E+0000
  1.851123E+0000  4.505270E-0001
 -5.967201E-0001  1.654642E+0000
 -2.714112E+0000  5.223648E-0001
  2.513325E+0000 -9.857023E-0001
 -6.398774E-0002  1.102800E+0000
  7.159423E-0001  5.864682E-0001
 -2.251764E-0001 -2.730317E+0000
  6.941933E-0001  1.853427E-0001
  1.022247E+0000  8.162239E-0001
 -1.216941E+0000  5.709615E-0001
  7.337614E-0001  2.301330E-0001
 -2.125292E-0001 -1.240397E+0000
 -1.222907E+0000 -1.799780E+0000
  2.202702E+0000 -2.582986E+0000
 -1.799141E-0001  1.311432E+0000
  1.061769E+0000 -1.102981E+0000
 -7.994956E-0001 -3.233003E-0001
  5.196057E-0001 -9.532878E-0001
  1.557402E+0000  8.982192E-0001
 -2.661908E+0000  2.744121E+0000
 -8.486282E-0001 -3.054529E+0000
  2.399832E+0000 -1.516767E+0000
  2.661334E+0000  1.787440E+0000
 -3.534114E+0000  4.122339E+0000
 -7.395462E-0002 -5.406248E-0001
  1.245591E+0000 -1.094483E+0000
  1.406607E-0001  2.418627E+0000
  1.756835E+0000  1.644061E+0000
 -3.864461E+0000 -5.966076E-0001
  1.072879E+0000 -1.158733E+0000
  3.847433E+0000  6.690190E-0001
 -8.947092E-0001  2.542953E+0000
 -2.392581E-0001 -1.349732E+0000
  1.391938E-0001 -1.777005E+0000
  1.555905E+0000 -1.451046E-0001
 -4.004311E-0001  3.303024E-0001
 -2.265111E+0000  7.615693E-0001
  4.264849E-0001 -1.816743E+0000
 -1.151587E+0000 -8.377352E-0001
  5.262378E-0001 -1.981341E-0001
  1.015441E+0000 -2.122034E+0000
  2.013400E+0000  1.207718E+0000
 -1.551376E+0000 -1.359417E+0000
 -9.044287E-0001 -1.151952E+0000
  1.727022E+0000 -1.286335E-0001
 -2.134356E+0000 -8.242685E-0001
 -5.252639E-0001 -1.353840E+0000
  2.470876E+0000  9.108946E-0001
  2.740981E-0001  1.698276E+0000
 -5.910905E-0001 -3.184953E+0000
 -5.951779E-0001 -2.302531E+0000
  3.287913E+0000  3.753667E-0001
 -4.696398E-0001  3.537698E+0000
 -2.796411E+0000  1.614774E+0000
  1.203977E+0000 -3.065875E+0000
  2.725042E+0000 -4.587601E-0001
 -1.296365E+0000  4.725983E+0000
 -1.514374E+0000  4.788638E-0002
 -1.188431E+0000 -3.985979E+0000
  4.532588E+0000 -3.132877E-0001
  5.198042E-0001  4.982457E+0000
 -1.973974E+0000 -2.570756E-0002
 -2.412679E+0000 -3.046064E+0000
  1.901645E+0000 -2.136256E+0000
  1.186197E+0000  4.164070E+0000
 -1.056294E+0000  3.014104E+0000
 -2.928219E+0000 -2.789571E+0000
  2.535291E+0000 -2.870794E+0000
  2.373421E+0000  6.360454E+0000
 -3.529825E+0000  3.766501E+0000
 -2.338070E+0000 -1.841008E+0000
  4.867919E+0000 -2.559546E+0000
  1.136490E+0000  5.072191E+0000
 -3.512883E+0000  1.864060E+0000
 -1.412000E+0000 -6.498437E+0000
  2.664499E+0000 -2.342837E+0000
  1.855685E+0000  1.841006E+0000
 -2.258037E+0000  9.044303E-0001
 -2.184341E-0001 -3.220160E+0000
  3.102558E+0000 -2.936396E-0001
 -1.511328E+0000  2.395611E+0000
 -2.939073E+0000 -1.685024E+0000
 -5.367200E-0001 -1.265480E-0001
  2.190169E+0000 -1.322324E+0000
 -3.662644E+0000  2.628382E+0000
  8.839302E-0001 -8.244411E-0001
 -4.005108E+0000 -1.583365E+0000
  2.093511E+0000 -1.701309E+0000
 -3.614007E-0001 -3.333331E-0001
  8.452874E-0001  1.753027E+0000
 -1.404965E+0000  5.954677E-0001
 -2.741493E+0000 -1.437459E+0000
  4.089908E+0000  8.582074E-0001
  6.076341E-0001  3.008938E+0000
 -2.768421E+0000 -1.504157E+0000
 -6.247658E-0001 -2.672780E-0001
  3.349016E+0000 -9.592841E-0001
 -1.870425E+0000  2.338952E+0000
  3.515525E-0001 -4.722507E-0002
 -1.744758E+0000 -1.397403E+0000
  6.320311E-0001 -1.182509E+0000
  6.107454E-0001  3.561888E+0000
 -1.190614E+0000 -2.256059E+0000
 -7.261811E-0001 -2.569924E+0000
  4.722734E+0000 -3.177215E-0001
 -3.792654E+0000  3.152187E+0000
 -1.347208E+0000 -1.435126E+0000
  7.813796E-0001 -2.449378E+0000
  3.097378E+0000 -4.358126E-0001
  8.271276E-0001  1.910916E+0000
 -2.405921E+0000  1.010823E+0000
  1.405656E+0000 -1.230148E+0000
  1.028695E+0000 -6.405447E-0001
  2.592043E+0000  4.243422E-0001
  1.004409E+0000  1.309936E+0000
 -1.938361E+0000 -2.561590E+0000
 -7.274292E-0001 -2.505662E+0000
  3.218033E+0000  4.454737E-0001
 -3.179128E-0001  3.929110E+0000
 -2.673601E+0000 -2.561079E+0000
  7.868888E-0001  4.229722E-0001
 -8.415944E-0001 -1.514172E-0001
  1.556879E+0000 -2.183968E+0000
 -1.191583E+0000 -1.922991E-0001
  2.404215E-0001 -1.445247E+0000
 -8.466185E-0001  2.043768E-0001
  2.400444E-0001  1.955171E+0000
 -1.623970E+0000 -5.643407E-0001
  2.299610E+0000 -3.172537E+0000
 -4.394276E-0001  1.963542E+0000
 -2.272635E-0001  1.016276E+0000
 -3.840902E+0000 -2.725663E+0000
  1.780136E+0000 -2.003247E+0000
  2.335326E+0000  1.411099E+0000
 -8.004918E-0001  2.063698E+0000
 -1.278816E+0000 -2.167786E+0000
 -1.637407E+0000 -1.911795E+0000
  2.600583E+0000 -3.573727E-0001
  1.274963E+0000  2.135778E+0000
  6.060605E-0001 -4.244116E-0001
  6.791552E-0001 -5.562730E-0001
  7.825102E-0001  2.380960E+0000
  8.254629E-0001 -1.093225E+0000
 -1.782632E+0000  1.032763E+0000
  3.401845E+0000 -2.383474E+0000
 -9.667573E-0001  2.676556E+0000
 -4.660064E-0001  3.473135E-0001
 -4.664537E-0001 -1.960448E+0000
 -1.074320E+0000 -2.293639E-0001
  2.874060E+0000  3.789285E-0001
 -2.294233E+0000  3.710898E+0000
 -1.580040E+0000 -2.079824E+0000
  2.851594E+0000 -3.337359E+0000
 -2.471773E-0001  2.813413E+0000
 -2.269751E+0000  7.122336E-0001
 -1.895465E+0000 -3.165551E+0000
  2.405750E+0000 -1.925720E+0000
  2.708521E-0001  1.767445E+0000
 -1.128674E+0000  1.610740E+0000
 -1.004477E+0000 -2.247106E+0000
  1.445951E+0000 -6.113694E-0001
 -3.030231E-0001  1.453407E+0000
 -2.421666E+0000 -1.301163E+0000
  1.864872E+0000 -2.618114E+0000
  2.951901E+0000  4.184439E+0000
 -1.934714E+0000  2.508287E+0000
 -2.152628E+0000 -2.083251E+0000
  1.417609E+0000 -3.081631E+0000
  1.940530E+0000  2.927886E+0000
 -1.093915E+0000  2.191073E+0000
 -2.824433E+0000 -3.798265E+0000
 -1.363524E-0001 -1.077139E+0000
  2.099777E+0000  2.552108E+0000
 -2.466611E-0001  2.670702E+0000
 -4.422313E+0000 -1.065467E+0000
 -6.785842E-0001 -1.086484E+0000
  4.737767E+0000  2.306651E+0000
 -6.972497E-0001  4.327028E+0000
 -4.424721E+0000 -1.634848E+0000
  1.088480E+0000 -5.045434E+0000
  4.061044E+0000 -3.707854E-0001
  1.599980E+0000  4.805831E+0000
 -2.576548E+0000 -1.808777E+0000
 -1.732222E+0000 -3.639122E+0000
  5.826940E+0000  7.215435E-0001
 -1.342083E+0000  4.568763E+0000
 -3.713470E+0000 -3.432362E-0001
 -4.023402E-0001 -3.953976E+0000
  4.817738E+0000 -2.509199E+0000
 -1.186208E+0000  3.772902E+0000
 -6.288837E-0001 -1.287880E+0000
 -3.720366E-0001 -3.331398E+0000
  3.040364E+0000  8.550804E-0001
 -1.762166E+0000  2.793237E+0000
 -1.504996E+0000 -7.938054E-0001
  1.992949E+0000 -4.726279E+0000
  1.923685E+0000  1.008259E+0000
 -1.864472E+0000  2.199359E+0000
  8.439029E-0001 -3.189025E+0000
  9.642919E-0002  1.141008E+0000
  3.749179E-0001  1.318912E+0000
 -2.052564E+0000  1.171545E-0002
  4.057679E-0001 -4.217081E-0001
  3.401729E+0000 -2.016916E+0000
 -6.943255E-0003  1.341765E+0000
 -2.275036E+0000  5.111284E-0001
 -1.088034E+0000 -9.375053E-0001
 -1.218185E+0000  2.582179E-0001
  1.625401E+0000  1.635274E+0000
 -1.506220E+0000  1.637273E+0000
 -1.260231E+0000 -2.201277E+0000
  9.658189E-0001  7.397548E-0002
  1.246015E+0000  2.050929E+0000
 -1.018450E+0000  9.313772E-0001
 -1.320419E+0000 -1.200350E+0000
  1.172763E+0000 -7.501278E-0001
  4.364672E-0001  2.531157E+0000
 -4.283286E+0000 -3.007574E-0001
 -2.027719E-0001 -6.613182E+0000
  1.772709E+0000  2.295885E-0001
  1.252877E+0000  3.621912E+0000
 -3.430717E+0000  3.042721E+0000
  2.685530E+0000 -9.171670E-0001
 -2.062292E+0000 -7.604860E-0001
  2.205696E+0000  1.623729E+0000
 -1.193301E+0000 -4.026856E-0001
 -2.122289E+0000 -2.041602E+0000
  2.786338E+0000 -2.458488E+0000
 -1.518015E+0000  2.872976E+0000
  4.636410E+0000  5.303640E-0002
 -5.110595E+0000  6.502697E-0001
  7.059490E-0001 -3.901984E+0000
  1.717039E+0000 -5.252715E-0001
 -2.143639E+0000  1.828907E+0000
 -1.182576E+0000 -1.256835E-0002
  7.217975E-0002  2.239790E-0001
  4.720250E-0001  1.136918E+0000
  1.108290E+0000  7.949751E-0002
 -2.230664E+0000  1.295393E+0000
  2.679777E-0001 -1.191280E-0001
  1.371121E+0000  2.083575E-0003
  7.808403E-0001  8.475397E-0001
 -5.637209E+0000 -4.072241E-0001
  2.298916E+0000 -2.152564E+0000
  2.728709E+0000  2.773595E+0000
 -3.372164E+0000  3.692269E+0000
 -4.149526E-0001 -1.789733E+0000
  2.665747E-0001 -1.177045E+0000
  8.109299E-0001  5.312013E-0001
 -1.848276E-0001 -6.764383E-0001
  1.826844E+0000  2.585815E+0000
  1.668955E+0000  3.795262E+0000
 -4.981891E+0000 -1.360440E+0000
  1.881516E+0000 -3.402266E+0000
  2.394951E+0000  7.690269E-0001
  2.974805E-0001  5.369843E+0000
 -4.125401E+0000 -5.116992E-0001
  1.172240E-0001 -4.318546E+0000
  2.018206E+0000 -2.438816E+0000
  2.126271E+0000  3.316608E+0000
 -4.692672E+0000  1.128997E+0000
 -1.598634E+0000 -5.099471E+0000
  2.494967E+0000 -1.034295E+0000
 -4.757978E-0002  5.727381E+0000
 -2.266138E+0000  4.108199E-0001
 -1.296555E+0000 -4.492075E+0000
  4.471321E+0000 -4.626909E-0001
  9.831392E-0001  5.296040E+0000
 -4.579010E+0000  1.674776E+0000
 -1.247097E+0000 -5.986884E+0000
  3.544960E+0000 -1.711542E+0000
  6.349072E-0001  5.487741E+0000
 -5.881551E-0001  9.413906E-0001
 -4.358580E+0000 -2.398328E+0000
  3.937730E+0000 -4.157295E+0000
  6.880016E-0001  2.725462E+0000
 -8.245042E-0001 -5.308900E-0001
 -1.692499E+0000 -2.414300E+0000
  2.189724E+0000 -8.243042E-0001
  1.017239E+0000  3.469931E-0001
 -5.332855E+0000  2.925687E+0000
  1.404280E+0000 -4.383377E+0000
  9.595245E-0001  1.132894E+0000
  1.846595E+0000  7.900574E-0001
 -1.686747E+0000  1.823562E+0000
 -1.521808E+0000 -1.633160E+0000
  1.273435E+0000 -1.215366E+0000
 -1.036263E+0000  1.630082E+0000
 -6.974429E-0001  4.363018E-0001
 -2.959109E+0000 -1.143026E+0000
  1.806312E+0000 -2.096479E+0000
 -2.777337E-0001 -2.728943E-0001
  1.897378E+0000  1.381984E+0000
  3.577608E-0001 -2.728195E-0001
 -2.645098E+0000 -1.265103E+0000
  1.891936E+0000 -1.375579E+0000
  1.413269E+0000  2.363966E+0000
 -3.127949E+0000  1.765743E+0000
  6.366615E-0001 -1.627945E+0000
  1.284532E+0000  6.379867E-0001
  5.417191E-0001  3.204873E+0000
 -1.566186E+0000 -9.716483E-0001
 -1.024729E+0000 -2.005500E+0000
  4.249809E+0000 -2.311021E+0000
 -2.421330E+0000  4.156447E+0000
  1.567960E+0000 -2.600575E+0000
 -2.618211E+0000  1.215509E+0000
  2.139282E+0000 -2.351381E-0001
 -1.887981E+0000  6.839592E-0001
  3.602621E-0001  1.756828E+0000
  4.685016E-0001 -1.866336E+0000
  1.521390E+0000  1.452134E+0000
 -1.749968E+0000 -4.384344E-0001
 -6.473007E-0001 -1.201624E+0000
 -1.505145E+0000 -1.137319E+0000
  1.192505E+0000  1.023024E+0000
 -1.816360E+0000  9.743132E-0001
 -6.237570E-0001 -1.484945E+0000
 -4.182959E-0001 -2.871608E+0000
  2.140507E+0000  4.495492E-0001
 -4.890700E-0001  1.733396E+0000
 -3.133975E+0000  7.335581E-0001
 -1.913188E-0001 -3.115073E+0000
 -3.550193E-0001  3.959388E-0001
  1.704809E+0000  1.734527E+0000
 -1.900657E+0000  3.314553E+0000
 -1.573556E+0000 -9.131818E-0001
 -1.461393E+0000 -1.081783E-0002
  3.099037E+0000  2.971857E-0001
  1.050532E+0000  3.064385E+0000
 -3.967164E+0000  1.318418E+0000
  8.870946E-0001 -4.967009E+0000
  2.954365E+0000  9.102210E-0001
  5.490020E-0001  7.029112E+0000
 -3.253555E+0000 -2.084716E-0001
 -1.343952E+0000 -6.425419E+0000
  5.961473E+0000 -9.759492E-0001
  1.569444E-0001  4.927604E+0000
 -3.272215E+0000  1.473354E+0000
  1.728393E+0000 -4.161456E+0000
  3.026575E+0000 -3.274258E-0001
 -2.684390E-0001  3.303064E+0000
 -7.608739E-0001 -7.589204E-0001
  5.507154E-0003 -2.110447E+0000
  5.249788E+0000  2.782787E-0001
 -2.561465E+0000  5.096582E+0000
 -5.164341E-0001 -2.378899E+0000
  5.561266E-0001 -3.978081E+0000
  1.623563E+0000 -1.081941E-0001
  6.195643E-0001  2.998912E+0000
  2.216761E-0001  8.215560E-0001
 -2.847317E+0000 -2.197710E+0000
  3.749025E+0000 -8.365010E-0001
 -1.154635E+0000  3.886702E+0000
 -9.402509E-0001 -3.111619E-0002
 -1.905971E+0000 -4.263175E-0001
  1.155522E+0000 -9.150014E-0001
  4.129900E-0001  6.939120E-0001
 -2.801032E+0000 -5.269654E-0001
 -2.160055E+0000 -2.203430E+0000
  6.802538E-0001 -2.424885E+0000
  3.345575E+0000 -2.752570E-0001
 -2.354079E+0000  3.695540E+0000
 -1.408879E+0000 -2.821840E+0000
  2.717807E+0000 -3.037599E+0000
  4.653422E-0001  6.602168E-0001
 -1.436542E+0000  1.983841E+0000
 -3.565476E-0001 -2.537220E+0000
  4.782054E-0001  1.831319E-0001
  1.602500E+0000  2.512089E-0001
 -9.449739E-0001  4.997904E-0001
 -1.772839E+0000 -2.924587E+0000
  2.722449E+0000 -2.663722E+0000
  3.041183E+0000  2.268547E+0000
 -1.597691E+0000  1.706824E+0000
 -3.753717E+0000 -3.639109E+0000
  2.520444E+0000 -1.001786E+0000
  1.299893E+0000  4.830260E+0000
 -1.900050E+0000  8.357654E-0001
 -8.512012E-0001 -1.827145E+0000
  2.198123E+0000 -1.089308E+0000
  1.662217E+0000  3.183216E+0000
 -6.088202E-0001  1.564225E-0001
 -1.734811E+0000 -1.648561E+0000
 -2.843202E-0001 -2.496543E+0000
  2.440061E+0000  1.809314E+0000
 -1.089779E+0000 -6.890130E-0001
 -2.413924E-0001  2.756903E-0001
 -1.889018E-0001 -2.150329E-0001
 -7.003176E-0001  6.059899E-0001
 -6.779055E-0001  1.792812E+0000
  1.749148E+0000  2.797669E+0000
 -2.389214E+0000  2.071776E+0000
  2.068667E-0001 -1.846830E+0000
  1.488536E+0000 -7.596761E-0001
  1.291121E+0000  3.149418E+0000
  1.109816E+0000  1.364657E+0000
 -3.486790E+0000 -1.896486E+0000
  1.967391E+0000 -2.207528E+0000
  2.857882E+0000  1.258532E+0000
 -1.151855E+0000  3.075871E+0000
 -1.664657E+0000 -1.659115E+0000
  1.397611E+0000 -1.299207E+0000
  3.686482E+0000  9.158491E-0001
 -1.647148E+0000  1.741013E+0000
 -1.846764E+0000 -2.084131E+0000
  7.084454E-0001 -1.432593E+0000
  2.837314E+0000  2.646457E+0000
 -1.575466E+0000  1.942183E+0000
 -4.438384E-0003 -4.335560E+0000
 -6.653523E-0001 -1.214803E+0000
  2.377091E+0000  1.268513E-0001
 -4.654587E-0001  1.430892E+0000
 -3.259188E+0000  7.268145E-0001
  1.814057E+0000 -2.108264E+0000
 -2.568476E-0001 -1.230908E+0000
  1.799201E+0000  2.679960E+0000
 -2.263626E+0000 -6.555467E-0001
 -2.146271E+0000 -5.124460E+0000
  4.094792E+0000 -1.811940E+0000
  2.508610E+0000  5.008805E+0000
 -5.152190E+0000  8.987513E-0001
 -1.294011E+0000 -3.410892E+0000
  4.388429E+0000 -9.829034E-0001
 -2.567470E-0001  6.560545E+0000
 -4.317926E+0000  1.054566E+0000
 -4.202450E-0001 -4.866326E+0000
  2.673381E+0000 -2.073018E-0001
  1.057997E+0000  3.642146E+0000
 -1.614394E-0001 -2.228557E+0000
 -2.662744E+0000 -4.470542E+0000
  2.676317E+0000 -1.893159E-0001
  2.239292E+0000  3.644196E+0000
 -4.678919E+0000  2.378440E+0000
 -4.141584E+0000 -5.751576E+0000
  4.560030E+0000 -5.761082E-0001
  1.220547E+0000  3.760571E+0000
 -2.487677E+0000  2.986726E-0001
 -2.731087E+0000 -3.181247E+0000
  2.766814E+0000 -1.004706E+0000
  2.905675E+0000  2.772034E+0000
 -2.800031E+0000  2.246359E+0000
  5.457421E-0001 -3.142048E+0000
  1.462621E+0000  2.824224E+0000
 -1.747282E-0001  2.403445E+0000
 -1.667181E+0000  1.931326E-0001
  1.907031E-0001 -2.339407E+0000
  2.669567E+0000  5.804857E-0001
  3.492904E-0001  1.428261E+0000
 -2.113028E+0000 -6.155836E-0001
  1.907142E+0000 -2.191112E+0000
  3.102142E+0000 -3.009037E-0001
 -1.279059E+0000  4.506438E+0000
 -1.902833E+0000 -6.479072E-0001
  1.835104E+0000 -3.357491E+0000
  1.296907E+0000  2.026619E+0000
 -1.521268E+0000  3.686616E-0001
  3.510097E-0002  2.372719E-0001
  1.559412E+0000  2.235370E-0001
 -2.124009E+0000  1.541565E+0000
  1.433344E+0000 -2.790692E+0000
  6.777916E-0001 -8.419545E-0001
  5.861329E-0001  3.836064E-0002
 -2.190869E+0000  6.914909E-0001
  1.192107E-0001 -1.114853E+0000
  3.482956E+0000 -6.122512E-0001
 -2.533713E+0000  3.126429E+0000
 -1.721090E-0001  1.044832E+0000
  1.583249E+0000 -2.106355E+0000
  7.346638E-0002  3.255985E-0001
  4.803499E-0001  2.795081E+0000
 -2.077824E+0000  6.926876E-0001
 -3.821633E+0000 -1.691571E+0000
  3.499064E+0000 -3.077398E+0000
  2.539340E+0000  4.234158E+0000
 -2.789261E+0000  3.769817E+0000
 -4.308356E+0000 -5.079893E+0000
  2.552752E+0000 -4.882768E+0000
  4.241936E+0000  2.564168E+0000
 -4.045879E+0000  4.217172E+0000
 -3.880427E+0000 -6.782392E+0000
  4.553123E+0000 -2.585249E+0000
  3.521721E+0000  4.225066E+0000
 -4.783161E+0000  2.749996E+0000
 -2.578435E+0000 -5.095613E+0000
  5.146913E+0000 -3.398837E+0000
  5.278039E-0001  2.490467E+0000
 -8.261451E-0001  3.562081E+0000
 -1.466233E+0000 -4.517345E+0000
  7.212047E-0001 -4.695603E+0000
  2.752616E+0000 -4.106651E-0001
 -1.624950E+0000  4.426282E+0000
 -5.240053E-0001  4.448553E-0001
 -2.737023E+0000 -9.889353E-0001
  1.697434E+0000 -2.018363E+0000
  2.257438E+0000  2.918828E+0000
 -2.777087E+0000  7.917523E-0001
 -1.113472E+0000 -1.115337E+0000
  1.391730E+0000 -1.427184E+0000
  1.284005E+0000  1.200646E+0000
 -1.468702E+0000  2.246783E+0000
 -1.086989E+0000 -1.758660E-0001
 -2.487646E+0000  2.600152E-0001
  2.358822E+0000 -3.660055E-0001
 -1.567112E-0001  1.244833E+0000
 -2.662343E+0000  1.554516E+0000
  2.150861E-0001  5.234546E-0001
 -1.230017E+0000  6.078568E-0001
  1.367948E+0000 -1.975403E+0000
 -1.055508E+0000 -1.299846E+0000
  3.105838E+0000 -1.866069E-0002
 -8.819155E-0001  1.186149E+0000
 -2.727255E+0000 -4.613148E-0001
  1.657021E-0001  5.503259E-0001
 -1.265021E+0000  6.638383E-0001
  3.000204E-0001 -5.332474E-0001
 -4.212077E-0001  3.093752E-0001
  7.560005E-0001  2.590988E+0000
 -1.099762E+0000 -3.071541E-0001
 -2.058099E+0000 -1.604222E+0000
  1.492409E+0000  1.005248E+0000
  8.435056E-0001  1.087798E+0000
 -2.965917E+0000 -1.297964E-0001
  3.098036E+0000 -2.500772E+0000
  9.948848E-0001 -8.292286E-0001
  1.508057E+0000  7.979730E-0001
 -1.047137E+0000  1.149297E+0000
  6.526688E-0001 -1.694706E-0001
  1.287458E+0000  3.174428E-0001
 -2.359932E+0000  9.313549E-0001
 -1.446199E-0001 -1.246154E+0000
  1.088891E+0000 -2.117887E+0000
  5.151310E-0002  3.985575E+0000
 -1.411017E+0000  8.613006E-0001
 -3.828990E+0000 -2.373427E+0000
  3.133159E+0000 -2.618829E+0000
  6.494618E-0001  1.446028E+0000
  5.699529E-0001  1.033139E+0000
 -2.147254E+0000  1.665155E+0000
 -8.757115E-0001 -1.918492E+0000
  3.534413E+0000 -2.856115E+0000
  1.482782E+0000  3.636665E+0000
 -3.541258E+0000  3.355754E+0000
 -1.391896E+0000 -2.926331E+0000
  3.754242E+0000 -3.903942E+0000
  1.526480E+0000  2.268058E+0000
 -8.860157E-0001  4.261469E+0000
 -3.156035E+0000 -1.182952E+0000
  5.669543E-0001 -2.187848E+0000
  2.716373E+0000  2.383757E+0000
 -2.123876E-0001  1.505876E+0000
 -3.062873E+0000  4.628298E-0001
 -7.147046E-0001 -2.487258E+0000
  3.552145E+0000  2.082712E-0001
 -3.630800E+0000  7.384194E+0000
 -5.421248E-0001 -2.441127E+0000
 -1.549239E-0001 -3.111303E+0000
  5.193216E+0000  3.492794E-0002
 -7.995255E-0001  3.680486E+0000
 -3.785633E+0000 -1.713124E+0000
  2.067831E+0000 -2.142286E+0000
  3.556770E+0000  2.623530E+0000
 -1.657437E-0001  3.130919E+0000
 -4.952540E+0000 -3.432007E+0000
  4.023341E+0000 -3.390376E+0000
  1.160856E+0000  4.774660E+0000
 -3.722359E+0000  3.356141E+0000
 -1.227413E+0000 -1.630256E+0000
  2.949652E+0000 -1.708208E+0000
  1.031528E+0000  2.146580E+0000
 -3.100845E-0001  1.868146E+0000
 -1.974841E-0001  8.479233E-0001
 -2.748403E+0000 -4.464905E-0001
  1.541998E+0000  8.715587E-0002
 -2.725601E-0001  2.152694E+0000
 -1.039160E+0000 -7.059861E-0002
  1.250820E+0000 -4.478169E-0001
 -1.063671E+0000 -1.274935E+0000
  2.863283E-0001  1.576460E+0000
  9.187755E-0001  4.036865E-0001
 -2.270353E+0000 -1.564388E+0000
 -1.254578E+0000 -3.894480E-0001
  1.100577E+0000 -2.454621E+0000
  9.460515E-0001  5.683287E-0001
  5.963425E-0001  1.109375E+0000
 -9.840478E-0001 -1.301728E+0000
 -1.495629E+0000 -7.543438E-0001
  1.907570E+0000 -1.257784E+0000
 -1.040444E+0000 -4.936239E-0001
  8.727168E-0001 -9.233012E-0001
  2.572079E+0000 -1.523432E+0000
 -1.470446E+0000 -8.616612E-0002
  1.129800E+0000  5.378965E-0001
 -2.147738E-0001  1.065910E+0000
  4.159652E-0001  1.116903E+0000
 -2.138976E+0000  8.957919E-0001
  4.232095E-0001 -1.153812E+0000
 -2.803165E+0000  1.399210E-0001
  3.079516E+0000 -4.166602E+0000
  1.602151E+0000  2.006902E+0000
 -1.228098E+0000  2.662562E+0000
  1.172238E-0001 -1.222149E+0000
 -1.372322E-0001 -3.763663E+0000
  2.507681E+0000  3.109165E+0000
 -3.028789E+0000  1.481195E+0000
 -4.815900E+0000 -4.480584E-0001
  4.060856E+0000 -4.662583E+0000
  1.603923E+0000  2.574026E+0000
 -1.566218E+0000  4.075392E+0000
 -3.673614E+0000 -3.008793E+0000
  2.271902E+0000 -1.278055E+0000
  2.528973E+0000  1.477539E-0001
 -8.421366E-0001  2.058230E+0000
 -2.176116E-0001  1.649268E-0001
  1.988314E+0000 -1.233546E+0000
  1.897869E+0000  2.040168E-0001
 -1.834317E+0000  5.494460E-0001
  1.740658E+0000 -1.206957E+0000
  1.694078E-0001  2.460211E-0001
 -5.353270E-0001 -3.063793E-0001
  5.403732E-0001 -8.801532E-0001
 -2.432360E-0001  5.505178E-0001
 -1.147416E+0000 -3.163376E-0001
 -4.437087E-0002  3.697934E-0001
  2.986513E-0001 -7.119552E-0001
 -1.784326E-0001  9.613281E-0001
 -1.124466E+0000  9.074706E-0001
  7.934230E-0001 -1.684716E+0000
 -4.452302E-0001  3.343954E-0001
  3.046978E+0000  2.542885E+0000
 -1.092915E+0000 -4.849865E-0001
  1.513698E-0001  6.001477E-0002
  5.788220E-0001  9.303970E-0001
 -1.897896E+0000 -2.398302E+0000
 -7.048580E-0001 -1.628365E+0000
  1.596797E-0001 -1.573246E+0000
  1.003352E+0000  9.933513E-0001
 -1.794288E+0000  2.574924E+0000
 -3.198432E+0000 -7.302714E-0001
  1.588896E+0000 -1.009880E+0000
  2.403069E+0000  1.655728E+0000
 -1.787743E+0000  3.137092E+0000
  2.323130E-0001 -3.670339E+0000
 -2.220001E+0000 -2.678019E+0000
  5.762488E+0000  7.578774E-0001
 -1.101944E+0000  3.004503E+0000
 -3.077191E+0000 -4.026707E-0001
  7.726272E-0001 -3.022606E+0000
  2.021787E+0000  2.397026E-0001
  2.041203E+0000  4.197918E+0000
 -2.145422E+0000  4.599416E-0001
 -2.306801E+0000 -3.048414E+0000
  2.383395E+0000 -2.899814E+0000
  1.379650E+0000  1.256692E+0000
 -1.132476E+0000  1.133450E-0001
 -2.259791E+0000 -5.362646E-0001
 -4.363526E-0003 -8.649956E-0001
  2.187888E+0000 -3.202545E-0001
 -3.522286E-0001  3.171876E+0000
  5.987777E-0002  1.852872E-0001
 -1.092374E+0000 -3.902415E+0000
 -6.704501E-0001 -1.754557E+0000
  3.262244E+0000  9.483434E-0001
 -7.513824E-0001 -6.126246E-0001
  7.343732E-0001 -1.018770E+0000
  7.714917E-0001 -1.066492E+0000
 -1.935956E+0000  9.835107E-0001
  9.859667E-0001  1.144246E+0000
 -1.496731E+0000  1.785817E+0000
  1.389722E+0000  5.176761E-0001
 -1.316648E+0000 -2.799244E-0001
  1.373842E-0001 -9.924963E-0001
 -9.806184E-0001 -6.700439E-0001
  7.637509E-0001  2.210551E+0000
 -4.389952E-0001 -1.239699E-0001
  2.886802E-0001 -1.801438E+0000
 -4.256807E-0001  2.191307E+0000
  1.898166E+0000 -1.175801E+0000
 -1.168805E+0000 -7.236951E-0001
  5.710076E-0001  2.057402E+0000
  2.482890E+0000  1.469957E+0000
 -3.096099E+0000 -1.070029E+0000
  8.555964E-0001 -2.237774E+0000
 -2.540292E-0001  4.200328E-0001
 -6.940430E-0001 -1.675483E+0000
  5.642290E-0001 -4.713391E-0001
 -6.213340E-0001 -1.331520E+0000
 -6.738966E-0001  1.020980E+0000
  2.838441E+0000  7.041272E-0001
 -3.087096E+0000  4.967083E-0001
  1.049243E+0000 -2.628804E+0000
  5.292765E-0001  6.853115E-0001
  7.101866E-0001  2.291087E+0000
 -8.774683E-0001  1.051506E+0000
  9.660798E-0001 -1.358734E+0000
  6.223388E-0001  1.749587E+0000
 -8.611988E-0001  1.224945E+0000
 -1.542079E+0000  6.810482E-0002
 -8.514821E-0001 -6.419992E-0001
  9.791062E-0001 -9.550406E-0001
 -7.634863E-0001  8.010728E-0001
  8.654515E-0001 -1.324015E+0000
 -4.872523E-0001  9.805952E-0001
  1.689443E+0000 -1.706572E+0000
  2.063629E-0002  3.229291E-0001
  1.370685E+0000  4.824229E-0001
 -1.446473E+0000  3.251689E-0001
 -4.346848E-0001  7.463095E-0002
  1.198027E+0000 -2.593860E-0001
 -6.260034E-0002  2.080984E-0002
  8.578344E-0001  3.904157E-0001
  7.038798E-0001  1.239169E+0000
 -4.050726E+0000  2.586063E-0001
 -2.888165E-0001 -2.693571E+0000
  2.990885E+0000 -1.492648E+0000
 -1.021252E+0000  4.164493E+0000
 -1.377727E+0000  6.561507E-0001
 -1.290212E+0000 -3.019431E+0000
  2.586892E+0000 -1.754435E-0001
  6.350917E-0001  3.049089E+0000
 -2.111881E-0001 -6.690406E-0001
 -2.558348E+0000 -1.059983E+0000
  1.984164E+0000  4.496424E-0001
 -1.646866E+0000  1.988387E+0000
 -5.317977E-0001 -9.674084E-0001
 -9.950261E-0001  8.726565E-0001
 -1.378157E+0000 -2.130859E+0000
  2.065287E+0000 -6.226456E-0001
  8.460614E-0001  3.264846E+0000
  3.117270E-0001  5.447778E-0001
 -1.683570E+0000 -7.427066E-0002
  1.984238E+0000 -2.526857E+0000
  2.164680E+0000 -5.769352E-0001
  1.047161E+0000  8.138189E-0002
  2.617566E+0000  4.498548E-0001
 -2.679700E-0001 -1.053710E+0000
 -3.845999E-0001 -1.124442E+0000
 -1.291033E+0000  3.180632E+0000
  2.368942E-0001 -2.205589E+0000
  7.524165E-0001 -1.316868E+0000
  2.179766E+0000  4.056954E+0000
 -4.219845E-0001  1.427607E+0000
 -1.009011E+0000 -1.015697E+0000
  1.840519E+0000 -2.577098E+0000
 -3.939553E-0001  2.186594E+0000
  4.010787E-0001  8.806240E-0001
 -2.110612E+0000  4.690624E-0001
 -1.055047E-0001 -2.208513E+0000
  3.356077E+0000 -3.250776E-0002
 -1.725729E+0000  1.658185E+0000
 -9.390430E-0001  1.353760E-0001
 -4.201446E-0001 -2.921699E+0000
  3.908602E+0000 -8.723379E-0001
 -1.262732E+0000  2.859783E+0000
  9.672182E-0001 -1.691451E+0000
 -1.165341E+0000  1.152412E+0000
  2.986489E+0000  1.767646E+0000
 -3.130091E+0000  1.639210E+0000
 -3.562872E-0001 -1.127066E+0000
  8.069702E-0001 -4.012255E+0000
 -4.598739E-0001  1.653977E+0000
  1.491200E+0000  3.177437E+0000
 -2.969365E+0000 -1.590212E+0000
 -1.082707E+0000 -2.558430E+0000
  3.035724E+0000 -3.262667E+0000
  3.686290E-0001  9.993380E-0001
 -1.599054E+0000  1.298873E+0000
  9.357147E-0001 -4.057261E-0001
  1.694686E+0000 -1.234833E+0000
 -9.204564E-0001  2.436192E+0000
  4.952130E-0001 -3.971661E-0001
 -1.484538E+0000 -6.614146E-0001
  1.266703E+0000 -5.259106E-0001
  4.504028E-0001  1.812632E-0001
 -1.257183E+0000 -7.634472E-0001
  4.712952E-0001 -9.039021E-0001
  2.566302E+0000  5.014635E-0002
 -1.774074E+0000  7.812823E-0001
  1.800367E+0000  3.153662E+0000
 -2.960014E+0000 -3.943562E+0000
 -7.991313E-0001 -8.278007E-0003
  2.963870E+0000 -5.907499E-0001
 -4.265992E+0000  1.676924E+0000
  1.777770E+0000 -1.305918E+0000
 -7.654152E-0001  9.733061E-0001
  8.737487E-0001 -5.659806E-0001
 -1.705126E+0000  1.909621E+0000
  3.771441E-0001  5.293416E-0001
 -3.671350E+0000 -8.769187E-0001
  1.327844E+0000  2.762061E-0001
 -4.464889E-0001  1.395175E+0000
 -3.522481E+0000  7.664156E-0001
 -1.366849E+0000 -1.211310E+0000
  2.338180E+0000  1.539825E+0000
 -1.807027E+0000  3.551704E-0001
 -8.079151E-0001 -1.660174E+0000
  2.974266E+0000  1.372152E+0000
  1.850761E+0000  1.724693E-0001
 -4.349130E+0000  1.948269E+0000
  1.168193E+0000 -5.452894E+0000
  1.010427E+0000  2.789163E-0001
  8.061729E-0001  3.282831E+0000
 -1.399399E+0000  5.612749E-0001
 -1.294130E+0000 -2.663824E+0000
  6.090979E-0001 -6.940073E-0001
  1.170282E+0000  2.072973E+0000
 -1.136930E+0000  9.296310E-0001
 -4.098702E-0001 -5.604721E-0001
  3.074346E+0000  5.065894E-0001
 -4.303173E-0001  2.043854E+0000
 -1.724656E+0000  2.385736E-0001
  7.946303E-0001 -6.100008E+0000
  2.353491E+0000  2.793617E+0000
  5.646802E-0001  2.065995E+0000
 -2.338821E+0000 -2.816389E-0001
  9.845525E-0001 -1.357077E+0000
  4.174892E+0000  2.151412E+0000
 -3.957867E-0001  3.365042E+0000
 -4.431245E+0000 -2.241209E-0001
  2.036446E+0000 -4.470330E+0000
  2.673612E+0000  2.706279E+0000
 -1.137497E+0000  4.644827E+0000
 -5.547823E+0000 -3.061313E+0000
  5.000460E+0000 -4.954139E+0000
  4.165941E+0000  3.719114E+0000
 -1.491335E+0000  4.726269E+0000
 -6.520594E+0000 -8.622535E-0001
  4.804112E+0000 -6.384160E+0000
  3.878817E+0000  5.796950E+0000
 -3.749326E-0002  3.757647E+0000
 -4.758466E+0000 -9.564473E-0001
  6.661453E-0001 -6.192522E+0000
  5.414972E+0000  1.002777E+0000
 -2.072798E+0000  5.505924E+0000
 -5.009863E+0000 -3.210643E+0000
 -1.175634E+0000 -3.908715E+0000
  7.331353E+0000  4.135117E-0001
 -3.705274E+0000  6.647855E+0000
 -3.360513E+0000 -3.918412E+0000
 -5.975119E-0001 -3.811167E+0000
  2.286308E+0000  2.671561E+0000
  2.759984E-0001  1.792289E+0000
 -3.380319E+0000 -2.708265E+0000
  1.845690E+0000 -2.442413E+0000
  4.764181E+0000  1.501802E+0000
 -1.329135E+0000  2.791564E+0000
 -5.984870E+0000 -4.264832E-0001
  1.271977E+0000 -3.105318E+0000
  1.913699E+0000 -1.150724E+0000
 -6.458947E-0002  5.300368E+0000
 -2.660254E+0000  9.172772E-0001
 -8.159653E-0001 -3.484763E+0000
  2.411225E-0001 -7.342285E-0001
  2.621265E+0000 -2.296704E-0001
 -2.825206E+0000  1.496628E+0000
  2.080303E+0000 -3.122594E+0000
 -5.921921E-0001  1.531529E-0001
 -5.108044E-0001  1.909719E-0001
 -1.186646E+0000 -3.287584E-0001
  1.394993E+0000 -9.255260E-0001
  7.205747E-0001 -1.489368E+0000
  3.070041E-0001 -3.031055E-0001
  8.868252E-0001 -6.407731E-0001
  1.079116E-0001  1.786757E+0000
  1.348845E-0001 -1.284604E+0000
 -4.034142E-0001  1.963815E-0001
  2.312407E+0000  2.026934E-0001
 -2.751689E+0000  1.062348E+0000
  6.742916E-0001 -4.521779E+0000
  8.615895E-0001  2.292122E+0000
  2.238119E-0001  3.524315E+0000
  5.991360E-0002 -1.322174E-0001
 -2.360912E-0001 -2.565226E+0000
  1.269922E+0000 -1.805999E+0000
  1.464634E+0000  2.650799E+0000
 -6.809363E-0001  1.759129E-0001
 -1.545264E-0001  7.994323E-0001
 -4.019768E-0001 -6.529288E-0001
 -4.982835E-0001 -2.162796E-0001
 -1.065044E+0000 -3.450839E-0001
  1.607690E+0000 -1.942638E+0000
 -8.244458E-0001  8.097458E-0001
  2.178705E-0001  2.139483E+0000
  4.689593E-0002  1.839606E+0000
 -1.991666E+0000 -3.300909E-0001
  5.794905E-0001 -1.581842E+0000
  1.703359E+0000  3.237896E+0000
  5.010913E-0001  2.317596E+0000
 -3.910971E+0000 -5.788966E-0001
  2.144616E+0000 -1.442415E+0000
  5.731375E-0001  6.589676E-0001
 -6.464282E-0001 -1.340548E+0000
  1.793948E+0000 -1.457892E+0000
 -1.661810E+0000  1.246558E+0000
 -8.034078E-0001  1.029677E+0000
  1.484818E+0000 -7.076167E-0002
  2.940782E-0002  1.684665E+0000
 -2.030918E+0000 -2.234384E-0001
  3.205954E+0000  1.992306E+0000
 -1.533402E+0000  2.486929E+0000
 -1.821470E+0000 -2.052556E+0000
  3.746954E-0001 -1.811137E+0000
  3.468978E+0000  9.968602E-0001
 -3.380115E+0000  1.887366E+0000
 -4.298847E-0001 -3.125218E+0000
  1.767184E+0000 -3.361172E+0000
  2.180553E+0000  2.692561E+0000
 -2.453055E+0000  2.337361E+0000
 -1.719841E+0000 -4.365220E+0000
  5.210119E+0000 -3.868562E+0000
  8.107649E-0001  3.786860E+0000
 -2.628672E+0000  1.951230E+0000
 -2.517829E-0001 -3.150357E+0000
 -9.756290E-0001 -1.278824E+0000
  4.303061E+0000  2.819244E+0000
 -4.358998E+0000  3.676970E+0000
 -1.457546E+0000 -3.489982E-0001
  1.251362E+0000 -3.460555E+0000
  3.864807E+0000  2.159034E+0000
 -2.595714E+0000  5.387996E+0000
 -3.422099E+0000 -6.951498E-0001
 -3.097714E-0001 -1.587800E+0000
  2.270518E+0000  3.149358E+0000
 -1.518415E+0000 -2.209518E-0001
  9.025773E-0001 -7.670195E-0001
 -1.745316E+0000  6.867500E-0001
  6.669656E-0001  7.758121E-0001
  1.172763E+0000  4.339300E-0002
 -1.639560E+0000  1.605611E+0000
  3.390715E-0001 -3.504736E+0000
  4.032212E-0001  9.056935E-0001
  1.019050E+0000  1.903428E+0000
 -3.096557E+0000  2.142379E+0000
  8.823883E-0001 -2.973376E+0000
  8.081466E-0001 -1.281562E+0000
  2.583035E+0000  3.258864E+0000
 -4.531876E+0000  1.581833E+0000
 -7.232847E-0001 -3.971786E+0000
  4.007546E+0000 -1.443958E+0000
  2.099093E+0000  2.238680E+0000
 -3.935923E+0000  3.744861E+0000
 -1.595884E+0000 -3.975872E+0000
  2.631174E+0000 -3.360633E+0000
  4.011564E+0000  2.780086E+0000
 -1.745736E+0000  2.513197E+0000
 -2.853262E+0000 -2.764924E-0001
  5.167434E-0001 -1.739576E+0000
  3.893643E+0000  4.818147E-0001
 -2.566587E+0000  2.083776E+0000
 -1.162822E-0001 -5.794351E-0001
  1.669864E+0000 -5.233979E-0001
  2.469209E+0000  1.709191E+0000
 -1.828700E+0000  2.537920E+0000
 -4.192868E-0001 -3.170444E-0001
 -1.820630E+0000 -1.215644E+0000
  1.795860E+0000  7.483889E-0001
 -2.879968E-0001  1.722397E+0000
 -3.234417E+0000 -5.220380E-0001
 -1.335463E+0000 -2.037970E+0000
  2.182012E+0000  1.534097E+0000
  3.195244E-0001  1.396894E+0000
 -2.635116E+0000 -2.374979E-0001
  6.531809E-0001 -3.147790E+0000
  3.512156E+0000  9.949498E-0001
  4.950908E-0002  2.919165E+0000
 -3.365227E+0000 -5.713059E-0001
  9.753521E-0001 -1.891525E+0000
  7.134657E-0001  2.188210E+0000
  1.025068E+0000  2.457319E+0000
 -4.032863E+0000  1.766246E+0000
  1.251725E+0000 -2.586825E+0000
  1.388983E+0000  3.658065E-0002
  2.571418E+0000 -1.785497E+0000
 -3.562178E+0000  2.102436E+0000
  1.230193E+0000  1.261875E-0001
 -4.631404E-0001 -6.008329E-0001
 -1.222186E+0000  8.602629E-0002
  5.694908E-0001 -8.593913E-0001
 -1.761037E-0001  3.051221E-0001
 -2.009340E-0001  1.194120E+0000
 -8.986460E-0001 -3.032257E-0001
  1.197117E+0000 -2.017233E+0000
  2.532214E+0000 -3.057412E-0001
  8.342628E-0001  8.699927E-0001
 -2.165580E+0000 -1.755287E+0000
  6.814562E-0001 -2.451600E+0000
  2.085553E+0000  4.775424E-0001
  9.798222E-0001  3.601986E+0000
 -1.881184E+0000 -1.318967E+0000
 -8.562620E-0001 -4.793528E-0001
  2.283242E+0000 -5.774599E-0001
  1.014166E-0001  1.859700E+0000
 -5.562401E-0001 -5.824710E-0001
 -6.627753E-0001  1.712994E+0000
 -1.857069E+0000  1.314955E+0000
  4.342566E-0001 -2.494108E+0000
  1.240185E+0000 -2.326526E+0000
  5.580571E-0001  2.310398E+0000
  1.238735E+0000 -2.529113E-0001
 -3.867954E+0000 -1.160552E+0000
  3.549622E+0000 -1.969750E+0000
 -2.207094E-0001  4.613682E+0000
 -1.250736E+0000 -4.839063E-0001
 -1.715600E+0000 -1.691152E+0000
  3.797105E+0000 -1.925526E+0000
 -9.261656E-0001  2.190472E+0000
 -1.543725E+0000  4.921155E-0001
 -1.241612E+0000 -3.839385E+0000
  3.725858E+0000 -2.174623E+0000
 -8.819614E-0001  3.869620E+0000
 -1.551254E+0000  1.541377E+0000
 -1.304338E+0000 -1.037406E+0000
  3.212844E+0000 -1.875815E+0000
 -1.315342E-0001  3.995925E+0000
 -2.375043E+0000  1.740490E+0000
 -1.821989E-0001 -2.952536E+0000
  1.522206E+0000 -1.000687E+0000
 -9.846354E-0002  2.503800E+0000
 -6.231423E-0001 -2.782335E-0002
 -3.020377E-0001  1.896043E-0001
  1.894499E-0001  1.843748E+0000
  1.404846E+0000  3.985509E-0001
 -7.675176E-0001  3.016803E-0001
 -1.260196E+0000 -8.977103E-0001
 -1.472483E+0000 -1.625099E+0000
  1.984954E+0000  5.730585E-0001
 -8.697767E-0001  4.907851E-0001
  6.037114E-0001  1.344422E-0001
  3.048146E-0001  1.034919E+0000
 -1.456807E+0000  1.034935E+0000
 -1.564490E+0000 -9.305202E-0001
  5.921136E-0001 -3.485920E+0000
  2.665030E+0000  1.494414E-0001
 -6.404612E-0001  3.489711E+0000
 -6.402803E-0001  9.223029E-0001
  5.005119E-0001 -1.789652E+0000
  4.507954E-0001  2.435674E-0001
  1.722867E+0000  1.858781E+0000
 -1.019647E+0000  1.453655E+0000
  1.492097E+0000 -5.568503E-0001
 -1.059182E+0000 -7.739587E-0001
  7.407135E-0001  1.469358E+0000
 -5.011455E-0001 -1.842598E-0001
  5.652214E-0001  5.927837E-0002
  1.901998E+0000  1.789772E+0000
 -2.587034E+0000  8.625557E-0001
 -3.939109E+0000 -1.914462E+0000
  5.174859E+0000 -2.690991E+0000
  1.177483E+0000  2.716892E+0000
 -2.054111E+0000 -3.509786E-0001
 -1.323578E+0000 -3.329178E-0001
  1.113896E+0000  5.090003E-0001
  1.843393E-0001  1.596659E+0000
 -1.865795E+0000  1.535872E+0000
 -7.507439E-0001 -2.746684E+0000
 -1.557117E-0001 -1.881708E+0000
  3.756784E+0000  4.283034E-0001
 -4.966370E+0000  2.630543E+0000
  5.805553E-0001 -2.062899E+0000
 -1.117381E+0000 -1.895855E+0000
  2.741509E+0000 -4.667382E-0001
  1.566322E+0000  6.122400E-0001
  3.778381E-0001  2.616979E+0000
 -4.285336E+0000  5.868907E-0001
  3.715244E-0001 -1.547686E+0000
 -2.404261E-0001 -3.872620E-0001
  2.275059E+0000 -9.722732E-0001
 -3.032063E+0000  3.781606E+0000
  7.797939E-0001 -4.049018E-0001
 -1.681160E+0000 -6.177674E-0001
  5.169337E-0001 -1.525939E+0000
  1.676281E-0001 -6.691625E-0001
  1.359053E+0000  1.164431E-0001
  8.953268E-0001  2.482137E+0000
 -9.037185E-0001  8.603881E-0001
 -1.761562E+0000 -5.624848E-0001
  1.438286E+0000 -2.746301E+0000
 -7.746231E-0001  1.093161E-0001
  1.000019E+0000  2.591000E+0000
 -4.447203E+0000 -3.080778E+0000
  1.295091E+0000 -1.497055E+0000
  5.841427E+0000 -3.231825E-0001
 -4.145173E+0000  4.838800E+0000
 -3.889768E+0000 -8.442468E-0001
  2.961861E+0000 -4.449794E+0000
  4.663853E+0000  1.373820E+0000
 -3.055602E+0000  3.786720E+0000
  5.852511E-0001 -2.151878E+0000
  2.420130E+0000 -1.133648E+0000
 -4.412357E-0001  1.351796E+0000
 -3.832530E-0001 -3.580056E-0001
  6.407453E-0001  1.522024E+0000
 -1.371099E+0000 -1.126371E+0000
  1.242466E+0000  1.086157E+0000
  5.408141E-0001  6.235665E-0001
 -2.734511E+0000 -1.120336E+0000
  7.105704E-0001 -2.808955E+0000
  2.477671E+0000  8.128895E-0001
 -1.805391E+0000  2.114938E+0000
 -4.358911E+0000 -9.328944E-0001
  3.349605E+0000 -2.702455E+0000
 -1.293796E+0000  3.080627E+0000
 -9.754335E-0001  2.151832E+0000
  5.731833E-0001 -2.708248E+0000
  6.584741E-0001 -6.639582E-0001
  1.940658E+0000  1.576670E+0000
 -6.172872E-0001  2.179402E+0000
 -4.055959E+0000 -2.910922E-0001
  1.130428E+0000 -4.770460E+0000
  5.219315E+0000 -2.762508E-0001
 -7.277317E-0001  3.458231E+0000
 -3.907142E+0000 -1.785985E+0000
 -2.922906E-0001 -3.948399E+0000
  2.279535E+0000 -2.173881E-0001
  1.246255E+0000  2.624900E+0000
 -5.426421E+0000  9.213474E-0001
  3.157284E+0000 -3.640770E+0000
  1.318289E+0000  1.149555E+0000
 -4.007146E-0001  4.336901E+0000
 -1.560620E+0000 -1.284376E+0000
 -1.102979E+0000 -3.501178E+0000
  2.543287E+0000  1.526234E+0000
 -1.432978E+0000  3.550864E+0000
 -1.991356E+0000 -1.585526E+0000
 -9.468879E-0002 -1.622661E+0000
  3.513546E+0000  1.028003E+0000
  7.016502E-0001  2.107245E+0000
 -5.209557E+0000 -1.404711E+0000
  9.524995E-0001 -4.566953E+0000
  1.624973E+0000  1.101715E+0000
  3.553245E+0000  3.573541E+0000
 -5.431400E+0000  7.382670E-0001
  3.350703E-0001 -4.982750E+0000
  2.026510E+0000  1.285845E+0000
  3.350834E+0000  5.228740E+0000
 -4.986501E+0000  2.371690E+0000
 -9.411043E-0001 -4.826737E+0000
  3.139663E+0000 -8.413781E-0001
  6.744582E-0001  5.729801E+0000
 -2.604889E+0000 -8.219067E-0001
 -1.233115E+0000 -4.475945E+0000
  4.927781E+0000  1.640276E+0000
 -1.222850E+0000  3.823976E+0000
 -4.044733E+0000 -1.635471E+0000
  8.926245E-0001 -3.821718E+0000
  4.441971E+0000  1.173108E+0000
 -4.265492E-0001  4.683020E+0000
 -4.801410E+0000  1.653104E+0000
  2.297459E+0000 -5.790884E+0000
  2.738389E+0000  3.998951E-0001
  8.580046E-0002  5.279729E+0000
 -1.656549E+0000 -1.548200E+0000
 -3.164369E+0000 -2.741340E+0000
  4.584065E+0000 -2.014453E+0000
  4.585413E-0001  1.928978E+0000
 -9.130889E-0001  1.002449E+0000
 -2.060727E+0000 -7.150828E-0001
  8.281270E-0001  1.670393E+0000
  1.265637E+0000 -2.026734E+0000
  4.634278E-0001  7.017728E-0001
  8.040275E-0001 -4.772973E-0001
  3.397097E-0001  1.824240E-0002
  4.054150E-0001 -3.570826E-0001
  3.327538E-0001  2.148114E+0000
 -2.239317E-0001 -9.740332E-0001
 -3.670669E-0001 -2.112428E+0000
  1.116640E+0000 -1.131563E+0000
  1.461108E+0000  1.652551E+0000
 -1.805088E+0000  1.573537E+0000
 -3.059874E+0000 -2.507794E+0000
  2.018639E+0000 -3.278448E+0000
  1.545791E+0000  4.779386E+0000
 -1.026619E+0000  2.938084E+0000
 -5.334663E+0000 -3.238039E+0000
  2.808834E+0000 -4.979701E+0000
  3.261889E+0000  2.175165E+0000
 -1.441166E+0000  1.198286E+0000
 -3.028535E+0000 -1.535087E+0000
  4.097702E+0000 -4.196055E+0000
  4.951307E+0000  3.379104E+0000
 -9.808279E-0001  5.271466E+0000
 -4.339003E+0000 -2.754754E+0000
  1.027691E+0000 -5.082892E+0000
  4.904608E+0000  1.409772E+0000
  1.343551E+0000  4.767877E+0000
 -5.704732E+0000  2.650209E-0001
 -4.071820E-0001 -5.675936E+0000
  6.897162E+0000 -1.892425E+0000
 -3.838767E-0001  6.839655E+0000
 -5.087337E+0000  2.086046E+0000
 -7.500090E-0002 -8.399277E+0000
  5.249101E+0000 -6.477261E-0001
  3.601368E+0000  5.867627E+0000
 -5.379703E+0000  3.157565E+0000
 -1.776634E+0000 -5.779527E+0000
  2.243488E+0000 -2.921358E+0000
  2.516650E+0000  4.462191E+0000
 -5.056178E+0000  3.180466E+0000
 -1.994793E-0002 -3.747577E+0000
  3.663536E+0000 -3.376889E+0000
 -2.642783E+0000  4.743935E+0000
 -1.532970E+0000 -5.292133E-0001
 -2.950143E+0000 -2.148766E+0000
  2.354483E+0000 -2.189103E+0000
 -6.851986E-0001  3.379779E+0000
 -1.082446E+0000  2.031755E+0000
 -3.494565E+0000 -2.871493E+0000
  6.158329E+0000 -3.674974E+0000
  9.736134E-0001  3.757486E+0000
 -3.120506E+0000  2.374149E+0000
  2.926451E-0002 -5.901585E+0000
  2.801758E+0000  5.940131E-0001
  2.331457E-0001  2.732950E+0000
 -3.113391E+0000  2.421412E+0000
  3.942070E-0002 -2.345855E+0000
  1.144984E+0000 -6.505273E-0001
  1.668452E+0000  2.721221E-0001
 -2.059080E+0000  3.835398E-0002
  2.472462E+0000 -5.137525E-0001
 -1.405782E+0000  1.707718E+0000
 -7.630944E-0001 -2.380408E+0000
 -4.708323E-0001 -6.435295E-0001
 -3.051002E-0001  8.531063E-0001
 -2.290556E+0000 -2.903328E+0000
  1.840804E-0001 -3.642193E+0000
  2.182729E+0000 -4.742934E-0001
  6.448510E-0001  1.745415E+0000
 -2.504507E+0000  8.251847E-0001
 -2.148711E-0001 -2.649068E+0000
 -1.279680E+0000 -1.501505E-0001
  3.267740E+0000  5.212358E-0001
 -3.215179E-0001  2.352041E+0000
 -2.914288E+0000 -2.278381E+0000
  1.184563E+0000  9.497373E-0002
  1.767468E+0000  1.366976E+0000
 -9.338147E-0001  6.709578E-0001
 -3.470883E+0000  1.239044E-0001
  1.659493E+0000 -3.896428E+0000
 -2.593329E-0001 -2.219785E-0001
 -8.676143E-0001  1.449368E+0000
  2.494470E+0000  9.473408E-0001
 -5.540256E-0001  5.101575E-0001
 -9.555574E-0001 -1.499138E+0000
  1.255651E+0000 -7.023922E-0001
  1.389044E-0001  2.066572E+0000
 -1.025357E+0000 -1.202361E+0000
 -2.746535E-0001  1.205831E-0002
 -2.279595E+0000  6.930724E-0001
  1.668255E+0000 -1.282800E-0001
  1.345178E+0000 -2.345164E+0000
 -1.579768E+0000  1.280320E+0000
  2.885332E+0000  2.097782E+0000
 -4.874890E+0000 -3.597130E-0001
  9.593356E-0002 -6.405660E-0002
  2.116841E+0000 -4.994914E-0001
 -2.280047E-0001 -1.977596E+0000
  1.275255E+0000  5.696373E-0001
  1.610273E+0000  1.525611E+0000
 -7.874702E-0001 -4.990900E-0001
 -2.728828E+0000 -2.592601E+0000
  6.726699E-0001 -2.043239E+0000
  9.603606E-0001  2.635542E+0000
 -2.375568E+0000  4.270869E-0001
 -6.926810E-0002 -5.626565E-0001
  1.367986E+0000 -1.381258E+0000
  2.018295E+0000  2.188123E+0000
 -2.103095E+0000  1.898399E+0000
 -3.339960E+0000  2.186115E-0001
  3.146453E-0001 -8.245646E-0001
  1.489077E+0000  3.463643E+0000
 -2.646132E+0000  3.414857E+0000
 -2.667937E+0000 -5.144155E+0000
  1.351223E+0000 -2.313949E+0000
  4.154698E+0000  3.623639E+0000
 -3.975083E+0000  4.457047E+0000
 -4.202106E-0001 -2.592718E+0000
 -1.129242E+0000  6.984087E-0002
  2.254030E+0000  2.215311E+0000
 -2.589526E+0000  2.886119E+0000
 -2.809118E+0000 -1.585023E+0000
  3.199837E+0000 -2.546972E+0000
  2.031735E+0000  3.269363E+0000
 -2.181401E+0000  2.440790E+0000
 -2.727560E-0001 -3.183891E+0000
  2.118101E+0000 -7.161640E-0001
  3.044383E+0000  2.575489E+0000
 -2.321457E+0000  3.029333E+0000
 -1.354994E+0000 -1.300843E+0000
  2.571720E+0000 -2.648568E+0000
  4.997344E-0001  3.395465E+0000
  8.807511E-0001  1.741248E+0000
 -1.980822E+0000 -2.579693E+0000
 -1.168021E+0000 -2.507406E+0000
  4.965889E+0000  1.234078E+0000
 -2.823534E-0001  4.238494E+0000
 -2.621170E+0000  2.198326E-0001
  2.826661E+0000 -6.210631E+0000
 -6.816061E-0001  8.810376E-0001
  1.048104E+0000  1.315998E+0000
  9.605552E-0001  2.084635E+0000
 -2.208694E+0000  5.503804E-0001
  1.115750E+0000 -2.524648E+0000
  1.944681E+0000  1.367531E+0000
 -2.506744E-0001  1.394751E-0001
  1.031935E+0000 -1.455591E+0000
  5.944959E-0001  9.507435E-0001
  6.077238E-0001 -4.599448E-0001
 -2.057408E+0000  1.064226E+0000
  1.051940E+0000  6.350335E-0001
  2.856752E-0001 -6.019155E-0001
 -1.149615E+0000 -4.166747E-0001
  1.539303E+0000 -1.364807E+0000
 -2.511123E+0000  6.948768E-0001
 -6.059525E-0001 -1.677502E+0000
  9.134108E-0001  5.200239E-0001
  8.023315E-0001  2.548474E+0000
 -2.848744E-0001  3.541295E-0002
  7.828010E-0001 -1.069056E+0000
  1.477388E+0000  1.417841E+0000
 -1.783814E+0000  1.756330E+0000
  1.622132E+0000  1.131917E+0000
  4.080290E-0001 -8.518525E-0001
  1.071765E+0000 -2.055929E+0000
  1.630238E+0000 -2.625663E-0001
  1.086351E+0000  1.372872E+0000
 -9.260693E-0001  9.866433E-0001
 -8.413560E-0001 -2.421131E+0000
  2.168371E+0000  2.641612E-0001
  2.540551E+0000  1.237110E+0000
 -2.701246E+0000  1.546041E+0000
 -4.981181E-0001 -2.931361E+0000
  6.893628E-0001 -2.336232E+0000
  2.736776E-0001  7.260299E-0001
  1.154007E+0000  7.902933E-0001
 -2.165132E+0000 -1.462031E+0000
  2.707762E+0000  3.104592E-0001
 -1.679596E-0001  1.238146E+0000
  8.002664E-0001 -4.040553E-0001
 -8.502083E-0001 -1.594208E+0000
  3.014122E+0000 -2.053731E-0001
 -1.442578E+0000  2.054514E+0000
  5.242447E-0001 -9.912905E-0001
 -1.758361E+0000 -2.437536E+0000
  3.899486E-0001  1.859737E+0000
 -5.911405E-0001 -2.156832E+0000
 -1.433584E+0000 -1.155915E+0000
  2.585798E+0000 -3.806755E-0001
 -1.312126E+0000 -5.489293E-0001
  1.006999E+0000 -1.796925E-0001
  2.631763E-0001  2.164822E+0000
 -4.942428E-0001  1.002399E+0000
 -1.644442E+0000 -2.303179E+0000
  4.050385E+0000 -1.714110E+0000
  9.077034E-0001  4.868757E+0000
 -1.847827E+0000  1.740368E+0000
 -1.585159E+0000 -3.125860E+0000
  2.854904E+0000 -2.207190E+0000
  7.780443E-0001  2.924301E+0000
 -1.583375E+0000  1.522214E+0000
 -4.140204E+0000 -2.918624E+0000
  4.264985E+0000 -1.561391E+0000
  1.391723E-0001  3.404047E+0000
 -4.430176E+0000  2.912411E+0000
  7.285463E-0001 -2.869148E+0000
  9.931672E-0002 -2.445927E+0000
  1.608996E+0000  1.794067E+0000
 -6.959121E-0001  3.104003E+0000
 -1.529050E+0000 -1.437925E+0000
  1.367686E+0000 -2.776466E+0000
  3.453688E+0000  8.401715E-0001
  4.091073E-0001  3.942346E+0000
 -2.429701E+0000  1.243545E+0000
 -4.026468E-0001 -1.517753E+0000
  1.474212E+0000 -2.228943E+0000
 -1.709950E-0001  1.407911E+0000
  1.018483E+0000 -2.345378E-0001
  5.099474E-0001  1.175660E+0000
 -1.530991E-0001  1.819193E-0001
  8.186376E-0001 -2.353883E+0000
  1.368469E+0000 -1.981384E+0000
  7.966432E-0001  2.782786E+0000
 -2.168349E+0000 -1.198564E+0000
  8.877422E-0001 -2.051223E+0000
  5.748780E-0001  3.535536E-0001
 -9.641231E-0002 -3.418462E-0001
  1.596574E+0000 -1.295078E-0001
 -2.071903E-0001 -1.729974E-0001
  1.192443E+0000  6.050574E-0001
 -1.545398E+0000 -1.909075E-0001
  1.892981E+0000 -1.377097E+0000
 -1.301346E+0000  1.105218E+0000
 -7.772294E-0001 -3.288023E-0001
  3.581083E-0001  5.987418E-0002
 -2.192389E+0000  3.661523E-0001
 -2.251772E-0001 -4.908217E-0001
  5.371773E-0001 -1.197349E+0000
 -2.028176E+0000  2.195803E+0000
  1.126463E+0000 -1.522078E+0000
  1.167951E-0001  6.401131E-0001
  1.444077E+0000  3.795503E-0001
 -8.931839E-0001  3.182874E+0000
 -5.700862E-0001 -1.978911E+0000
  1.671189E+0000 -2.425627E-0001
 -1.305468E+0000  1.707363E+0000
 -2.760855E-0002  7.425524E-0001
 -7.363950E-0001 -3.312803E+0000
  9.452535E-0001  3.487296E-0001
  2.418604E+0000 -1.301043E-0001
 -3.044915E+0000  6.650018E-0001
 -9.165290E-0001 -1.217267E+0000
  2.136112E+0000 -2.994450E-0001
  9.240355E-0001  3.005689E+0000
 -2.613641E+0000 -1.508228E+0000
 -1.959767E+0000 -2.589568E+0000
  5.838352E+0000 -8.193232E-0001
 -3.582020E+0000  4.066306E+0000
  9.650197E-0002 -2.855799E+0000
 -1.176059E+0000  1.369379E+0000
  2.613248E+0000  6.374921E-0001
 -2.255150E+0000  8.271543E-0001
  4.596698E-0002 -4.757603E-0001
 -1.149816E+0000  1.268910E+0000
  1.437910E+0000 -2.101104E-0001
 -7.072643E-0002 -1.492258E+0000
 -2.160814E-0001 -2.962928E-0001
  5.895706E-0001 -6.601283E-0001
  2.436550E+0000  1.242629E+0000
 -1.821686E+0000  1.163370E+0000
 -2.453796E+0000  2.608676E-0001
  3.231570E+0000 -1.826916E+0000
  4.040771E-0001  3.408231E-0002
  7.083569E-0001  1.877737E+0000
 -1.019394E+0000  6.328789E-0002
 -2.241252E+0000 -2.440082E-0001
 -1.590990E-0001 -3.387373E-0001
 -1.826199E+0000  1.589568E+0000
  8.512288E-0001 -7.097853E-0001
 -7.636267E-0001 -1.411830E+0000
  1.584255E+0000 -7.621796E-0001
 -1.878177E-0001 -1.304397E+0000
 -6.120883E-0001  6.176506E-0002
  2.660921E+0000  3.632498E-0001
 -1.354620E+0000  2.433398E+0000
 -1.858643E+0000 -2.093341E+0000
  1.147978E+0000 -2.869319E+0000
  1.622961E+0000  2.553933E+0000
 -1.516429E+0000  2.786292E+0000
 -1.190014E+0000 -1.929277E+0000
  1.276115E+0000 -9.694895E-0002
  9.475624E-0001  2.219527E-0002
  1.195602E+0000 -1.426123E-0001
 -2.183213E+0000  1.167336E+0000
  9.986111E-0001 -8.120600E-0001
  5.318071E-0001  1.359521E-0001
  1.141233E+0000 -1.183165E+0000
 -7.883601E-0001 -2.439786E+0000
  3.115277E+0000 -1.161460E+0000
 -1.380680E+0000  2.913888E+0000
 -2.833394E-0001 -1.115959E+0000
 -2.534538E-0001 -4.076534E-0002
 -4.227070E-0001 -6.815259E-0001
 -4.593117E-0001  2.407259E+0000
 -1.665674E+0000 -5.502075E-0001
  1.928887E+0000 -1.907642E+0000
 -1.207954E+0000  9.429067E-0001
  7.453591E-0002  1.125759E-0001
 -1.181581E+0000  1.278460E-0002
 -9.561436E-0001  1.000739E+0000
  9.767578E-0001 -1.719261E+0000
 -1.843524E-0001 -8.679018E-0001
  2.098148E+0000  1.905165E+0000
 -2.157377E-0001 -3.973009E-0001
 -1.379171E+0000  6.917823E-0001
  2.187366E+0000 -2.796884E+0000
 -1.254266E+0000  4.368735E+0000
  6.665149E-0001 -9.069653E-0001
  2.180153E-0001 -1.152211E+0000
  2.907195E+0000 -1.810862E+0000
 -9.040095E-0001  1.234860E+0000
 -4.984646E-0001  2.183234E-0001
  1.682470E-0002 -2.920447E-0001
  2.209505E+0000  5.289766E-0001
 -1.937366E+0000  7.044834E-0001
 -1.885721E+0000 -1.989777E+0000
  3.721241E+0000 -3.039371E+0000
 -2.200257E+0000  2.794666E+0000
  3.061865E+0000  9.232960E-0002
 -1.308276E+0000 -4.553147E-0001
 -1.870549E+0000 -1.177470E+0000
  1.814916E+0000 -9.627935E-0001
  1.099143E+0000  2.210998E+0000
 -1.765857E+0000  3.943707E+0000
 -1.957925E-0001 -2.488344E+0000
 -3.142542E-0001 -9.089268E-0001
 -5.357730E-0001 -2.347528E+0000
  3.226040E+0000 -2.031818E-0001
 -1.485950E+0000 -8.987384E-0001
 -1.388053E-0001  9.192058E-0001
 -2.057791E+0000  5.445920E-0001
  2.633017E+0000 -2.394811E+0000
 -2.917363E+0000  2.733991E+0000
  9.502983E-0002  1.004261E+0000
  1.003365E+0000 -2.335482E+0000
 -3.445231E+0000  1.746323E+0000
  1.800867E+0000 -1.622095E+0000
 -2.129698E+0000  3.704948E-0002
  1.401488E+0000  1.115071E+0000
  2.839782E-0001 -1.662615E+0000
 -2.974863E+0000  6.238500E-0001
  2.652783E+0000 -1.817178E+0000
 -5.379449E-0001  2.077225E+0000
 -1.943036E-0001  1.623476E+0000
 -9.605633E-0001  9.666426E-0001
 -8.244492E-0002 -2.134732E+0000
  1.980107E+0000  7.162519E-0001
  1.372517E-0001  1.914925E+0000
 -4.015320E+0000  9.616236E-0001
  2.567967E+0000 -5.792702E+0000
  1.987826E+0000 -5.259040E-0001
  7.603463E-0001  4.362413E+0000
 -3.346782E+0000  1.353771E+0000
 -2.217039E+0000 -2.252992E+0000
  3.456797E+0000 -2.388101E+0000
 -1.167263E+0000  9.971731E-0001
 -2.668415E+0000  1.655721E+0000
 -2.634782E+0000 -1.146738E+0000
  3.536293E-0001 -1.299672E+0000
 -9.321793E-0001 -4.979932E-0001
 -9.656680E-0001  6.867206E-0001
  9.204629E-0001  3.729537E-0001
  2.962497E-0002 -6.187855E-0001
 -1.523352E+0000 -1.188831E+0000
  2.301115E+0000 -3.413588E-0001
 -5.262212E-0001  2.102031E+0000
 -1.167293E+0000 -2.123597E+0000
  2.256094E+0000 -2.015241E+0000
 -1.816100E-0001  3.341736E-0001
 -2.077675E+0000  2.380775E+0000
 -5.487772E-0001 -3.448350E+0000
  1.761675E-0001 -8.414183E-0001
  5.039984E+0000  5.984790E-0001
 -9.447859E-0001  2.431987E+0000
 -1.890872E+0000 -2.195385E+0000
  1.534553E+0000 -2.959329E+0000
  1.201055E+0000  2.844663E+0000
 -1.599823E+0000  1.307014E+0000
 -2.027435E+0000 -1.690192E+0000
  4.198075E-0001 -1.589333E+0000
  3.730361E+0000  2.842512E-0001
 -1.996991E+0000  3.591290E+0000
 -1.783659E+0000  1.514060E+0000
  4.672945E-0001 -1.188739E+0000
 -2.956586E-0001 -4.893491E-0001
  4.478044E+0000  1.137542E+0000
 -5.581626E-0001  3.326915E+0000
 -4.281131E+0000  5.937785E-0001
  1.267285E-0001 -3.325443E+0000
  3.249945E+0000 -1.763683E+0000
  2.723757E+0000  3.771681E+0000
 -1.939118E+0000  2.565193E+0000
 -3.987563E+0000 -2.113312E+0000
  2.089526E+0000 -3.271653E+0000
  3.052683E+0000 -1.157873E-0001
 -4.149675E+0000  2.764591E+0000
  1.590306E+0000 -4.012163E+0000
 -2.140150E+0000 -1.029491E+0000
  4.047270E+0000  1.228818E+0000
 -2.105068E+0000  1.469421E+0000
 -1.183556E+0000 -1.426240E+0000
 -7.272321E-0001 -2.176294E-0001
  4.418690E+0000  5.159144E-0001
 -3.590086E+0000  3.638674E+0000
  6.947294E-0001  7.109573E-0002
 -7.718861E-0001  2.915649E+0000
 -2.426986E+0000  6.471029E-0001
  3.806031E-0001 -2.828982E+0000
  5.499392E-0001 -7.022531E-0001
  4.797305E-0001  2.304811E+0000
 -6.825363E-0001  2.422593E-0001
 -5.530020E-0001 -3.825206E-0001
  2.071728E+0000 -5.181627E-0001
 -2.476926E+0000  2.818810E+0000
 -2.394098E-0001 -1.157439E+0000
 -2.072050E-0001 -2.924910E+0000
  1.067265E+0000  1.165107E-0001
 -1.017999E+0000  7.572108E-0001
 -3.418940E-0001  2.276131E+0000
 -7.381201E-0001 -1.096098E+0000
 -5.353403E-0001 -9.818420E-0001
  5.076531E-0001  7.845923E-0001
  5.656454E-0001 -1.881449E+0000
 -3.798135E-0001  5.936126E-0001
  3.019710E-0001  3.092967E+0000
 -2.231660E+0000  1.431079E-0002
  1.465862E+0000 -2.771487E+0000
  2.354329E+0000  1.296020E+0000
 -1.350742E+0000  1.106702E+0000
 -2.659351E+0000 -1.421921E+0000
  3.058896E+0000 -1.630957E+0000
  2.582266E+0000  2.080268E+0000
 -4.040046E+0000  2.502564E+0000
 -1.591292E+0000 -6.328774E-0002
 -1.168352E-0001 -7.773564E-0001
  2.189443E+0000  3.430981E-0001
 -1.677461E+0000  3.584389E+0000
 -1.807560E+0000 -2.756830E+0000
  7.107118E-0001 -1.938685E+0000
  2.263617E+0000  8.469116E-0001
 -3.243993E+0000  2.286276E+0000
 -8.745001E-0001 -2.486016E+0000
  3.365125E+0000 -5.900343E-0001
 -2.158142E-0001  3.366767E+0000
  1.300225E+0000 -1.354646E+0000
 -4.196730E+0000 -2.855204E+0000
  2.308250E+0000 -1.460177E-0002
  2.258849E+0000 -4.330914E-0001
 -1.870246E+0000  1.118576E-0002
  1.314227E+0000 -6.827142E-0001
 -6.675966E-0001  7.180051E-0001
  1.130236E+0000 -1.035016E+0000
 -1.928600E+0000  9.387850E-0001
  3.065064E+0000 -3.406277E-0001
 -1.125881E+0000  6.015266E-0001
  1.841030E-0001  4.409717E-0001
  2.331516E+0000  1.869239E+0000
 -3.071023E+0000  9.615359E-0001
 -9.180255E-0001 -3.228622E+0000
  3.574730E+0000  4.169399E-0001
 -1.037517E-0001  4.928790E+0000
 -3.574529E+0000  3.455107E-0001
 -1.238421E+0000  2.047358E-0001
  1.511391E+0000 -1.504685E+0000
 -1.833721E-0001  2.320875E+0000
 -3.693182E-0001  1.033534E+0000
 -8.175736E-0001 -1.426191E+0000
  3.299129E-0001 -8.189414E-0001
  2.139833E-0001  1.627053E+0000
 -2.181420E+0000  1.766510E+0000
 -3.477263E+0000  1.954551E-0001
  2.426446E+0000 -1.031534E+0000
  9.520344E-0001  1.477898E+0000
 -3.562419E+0000  3.635552E-0001
  2.210291E-0001 -2.679656E+0000
 -1.240114E-0002 -9.347652E-0002
  2.941237E+0000  3.741546E+0000
 -2.404567E+0000 -9.673951E-0002
 -2.182047E+0000 -3.428164E+0000
  1.644607E+0000 -1.280696E+0000
  1.753661E+0000  1.421053E+0000
 -7.648035E-0001  7.085803E-0001
 -1.037523E+0000 -1.186202E+0000
 -1.236689E+0000 -2.723039E-0001
  3.698407E+0000  1.082625E+0000
 -3.808860E-0001  2.801624E+0000
 -1.859145E+0000 -1.004029E+0000
  2.210195E+0000 -2.498470E+0000
  5.534556E-0001 -5.090895E-0001
  1.830856E+0000  6.197078E-0001
 -1.585983E+0000 -5.755791E-0001
  1.498725E+0000 -2.260743E+0000
  1.017708E+0000 -8.045679E-0001
 -1.992620E-0001  2.086527E+0000
  1.050699E-0001 -1.612222E-0001
 -1.567661E-0001 -1.309065E+0000
  1.220488E+0000 -1.353804E+0000
 -9.612963E-0001  2.726916E+0000
 -7.546291E-0001  5.540165E-0001
  4.421799E-0001 -2.490347E-0001
  2.002698E+0000  3.232985E-0001
 -2.213658E+0000  2.057143E+0000
  1.729686E+0000  5.690883E-0001
 -2.192448E+0000 -3.857405E-0001
 -1.437535E+0000  3.437002E-0001
  1.656969E+0000 -2.860831E+0000
  5.745071E-0001  4.755537E+0000
  9.245681E-0001  1.146189E+0000
 -2.679365E+0000  1.410148E-0001
  2.787074E+0000 -1.786494E+0000
 -1.614231E-0001  1.995533E+0000
 -1.286913E+0000  1.877881E+0000
  3.498932E-0001 -8.027286E-0001
 -6.664704E-0001  4.764487E+0000
  7.709230E-0001  8.346378E-0001
 -1.557441E+0000 -1.216866E+0000
 -7.747538E-0001 -1.056466E+0000
  4.910325E+0000 -7.441328E-0001
 -5.386653E-0001  3.630458E+0000
 -1.994557E+0000 -2.237774E+0000
  3.726662E-0001 -4.617984E-0001
  2.231104E+0000  1.670545E+0000
 -1.075948E+0000  4.372487E+0000
 -4.252090E+0000 -1.744301E+0000
  2.532408E+0000 -1.446655E+0000
  5.364443E-0001  5.565562E+0000
  5.988344E-0001 -7.905551E-0001
 -4.852572E+0000  3.713128E-0001
  7.788704E+0000 -5.278826E+0000
 -4.620390E-0001  4.319185E+0000
  3.167099E-0001  1.589406E-0001
 -1.883381E+0000 -4.066437E+0000
  4.211901E+0000 -1.310104E+0000
  1.138228E+0000  1.622875E+0000
 -1.728240E+0000  1.204342E+0000
  1.631438E+0000 -2.769641E+0000
 -4.315350E+0000 -1.762560E+0000
  6.327512E+0000  1.410885E+0000
 -5.117171E+0000  2.030418E+0000
 -1.513659E+0000 -3.928576E+0000
  1.939605E+0000 -1.262962E+0000
  1.249109E+0000  1.035783E+0000
 -4.334783E+0000  9.693507E-0001
  9.246547E-0001 -2.222590E+0000
  2.334535E+0000  1.208409E+0000
  5.818805E-0001  5.037468E+0000
 -4.140936E+0000 -1.065917E+0000
 -2.785763E+0000 -1.381737E+0000
  5.298148E+0000 -2.430521E+0000
 -1.588178E+0000  5.661854E+0000
 -1.526662E+0000  1.510266E+0000
 -2.506278E+0000 -2.230950E+0000
  1.776832E+0000 -1.645743E+0000
  2.108073E+0000  4.377052E+0000
 -3.856509E+0000  1.956541E+0000
  1.261780E+0000 -3.427395E+0000
  1.614075E-0002 -1.024140E+0000
  1.250151E+0000  2.715935E+0000
  7.583382E-0001  2.800393E+0000
 -5.098110E+0000 -2.586118E+0000
  2.961552E+0000 -3.138872E+0000
  1.083365E+0000  3.010001E+0000
 -8.565470E-0001  6.084890E-0002
 -6.979942E-0001 -1.473176E+0000
  3.391485E+0000 -7.121379E-0001
 -3.152908E-0001  3.677811E+0000
 -3.205999E-0001 -1.961983E+0000
 -6.623100E-0001  1.253525E+0000
  1.390352E+0000  1.778849E+0000
 -3.672583E-0001 -8.582228E-0001
 -2.211218E+0000  7.989703E-0001
  1.274986E+0000 -2.238900E+0000
  5.927704E-0001 -2.696785E-0001
  8.148410E-0001 -6.135077E-0001
 -3.730821E-0001  9.050429E-0001
 -1.686583E+0000  7.756125E-0001
 -1.949148E+0000 -3.652214E-0001
  1.155180E+0000 -1.705567E+0000
  1.191581E+0000  1.108791E+0000
 -5.432357E-0001 -6.412303E-0001
 -8.892716E-0001 -7.938266E-0001
  9.768689E-0001  1.364893E+0000
 -1.151869E+0000  2.061355E+0000
 -1.341157E+0000  1.573704E-0001
 -1.123808E+0000 -2.330818E+0000
  1.907677E+0000 -1.496395E+0000
 -1.448251E+0000  8.145988E-0001
 -8.489095E-0001  5.766088E-0001
 -1.454217E+0000 -1.226995E+0000
  4.003835E-0001 -1.481731E+0000
 -1.060157E+0000  3.987541E-0001
  1.056469E-0001 -8.287619E-0001
  1.761662E+0000  2.589371E+0000
 -1.141458E+0000 -5.193007E-0001
 -1.567195E+0000 -6.098264E-0001
  3.604075E+0000 -1.068409E+0000
 -9.748852E-0001  6.240115E-0001
  4.992469E-0001  2.204781E+0000
 -1.809407E+0000  1.264576E-0001
  6.150306E-0001 -1.162979E+0000
 -5.951561E-0001 -2.066909E+0000
  1.150617E+0000  1.297116E+0000
  3.274507E-0001  9.031161E-0001
 -1.952519E+0000  7.678268E-0001
 -2.203506E+0000  2.305027E-0001
  3.750214E+0000 -2.341359E+0000
  7.690639E-0001  5.204833E+0000
 -8.789299E-0001 -8.855837E-0002
 -2.143255E+0000 -1.318150E+0000
  1.605028E+0000  2.574952E-0001
 -1.393685E+0000  7.834948E-0001
 -3.390372E-0002  1.430005E+0000
  9.920611E-0002  4.077512E-0001
 -1.514754E+0000 -2.887341E-0001
  2.666486E+0000 -1.209076E+0000
 -2.939931E+0000 -2.071895E-0001
  3.970405E-0001 -1.041158E+0000
 -4.730752E-0001 -8.417797E-0001
 -6.039504E-0001 -2.782079E-0001
  1.508111E+0000  9.407025E-0001
 -1.784545E+0000 -3.542303E-0001
 -5.719773E-0001 -2.455830E-0002
  3.745837E-0001 -1.767391E+0000
  3.592975E-0001  6.511703E-0001
 -8.965608E-0002  4.694779E-0001
  6.706926E-0001 -2.549735E+0000
  1.891921E+0000 -2.482058E-0001
  2.262982E+0000  4.115182E+0000
  9.748582E-0001  2.423383E+0000
 -2.977930E+0000 -2.378895E+0000
  1.197121E+0000 -3.047259E+0000
  2.118411E+0000  1.504598E+0000
 -4.116379E-0001  5.934481E+0000
 -3.478339E+0000 -2.414229E+0000
  1.458236E+0000 -3.864622E+0000
  2.495191E+0000  3.608884E+0000
 -5.390092E-0001  2.207953E+0000
 -6.057974E+0000 -9.837052E-0001
  2.867580E+0000 -2.814541E+0000
  2.270887E+0000  2.462737E+0000
 -3.930717E+0000  1.153381E+0000
 -4.409173E-0001 -2.412005E+0000
  1.400174E+0000 -2.847043E+0000
 -7.459798E-0002  7.206149E-0001
  9.003027E-0001  1.801781E+0000
 -1.588138E+0000  3.488693E-0001
  1.199836E+0000 -2.934681E+0000
  8.888949E-0001 -9.287576E-0001
  6.214431E-0001  2.419404E-0001
  1.211778E+0000 -1.696932E+0000
 -1.118821E+0000 -7.251036E-0001
  7.921265E-0001  8.249033E-0001
  7.391361E-0001  4.178765E-0001
 -9.750902E-0001  1.374668E+0000
  1.065412E+0000  3.566957E-0001
 -2.691610E+0000  7.820192E-0001
  2.222832E+0000 -2.908299E+0000
 -1.759691E+0000  5.851741E-0001
  1.127530E+0000 -2.667662E-0001
 -2.007228E+0000  4.422029E-0001
  6.223427E-0001 -8.599242E-0001
  6.882959E-0001 -8.359924E-0001
 -2.489988E+0000 -1.701422E+0000
  2.260849E+0000 -1.339234E+0000
 -6.480608E-0001  2.415502E+0000
 -2.463508E+0000  1.161993E+0000
  1.761884E-0001 -1.298316E+0000
  1.693652E+0000 -6.172934E-0001
 -2.786529E+0000  1.968764E+0000
  2.219194E+0000 -1.839075E+0000
 -1.537878E+0000  9.941052E-0001
  3.562322E+0000  1.454205E-0002
 -2.745523E-0001  2.842202E+0000
 -5.578534E-0001 -1.715769E+0000
 -4.231419E-0001 -1.926890E+0000
  9.253418E-0001  3.035416E+0000
 -2.691065E-0001  2.722841E+0000
 -2.139254E+0000 -2.534718E+0000
 -4.776395E-0001 -2.122634E+0000
  3.365081E-0001  5.669259E-0001
  1.989600E+0000  1.950937E+0000
 -3.546732E+0000  2.516571E-0001
  1.612965E+0000 -1.155578E+0000
 -2.717411E-0001 -1.892916E+0000
  1.142659E+0000  4.007931E-0001
  7.517335E-0002 -6.130836E-0001
 -5.039797E-0001  2.381634E+0000
  7.858211E-0001  1.483809E+0000
  5.367655E-0001 -1.030002E+0000
  1.755530E+0000  2.159499E-0001
 -1.807305E+0000  2.543516E+0000
 -1.530806E+0000  3.021353E-0001
  6.533111E-0001 -2.111242E+0000
 -2.891179E-0001  1.561918E+0000
  1.299783E+0000  3.468595E-0001
 -1.131656E+0000  2.024197E-0001
 -2.132401E-0001 -1.938608E+0000
  9.175465E-0001 -7.030125E-0001
  1.443011E+0000  2.220816E+0000
 -1.267247E+0000  8.731545E-0001
 -4.172465E-0001 -4.749563E+0000
  3.948867E+0000  7.460845E-0001
 -3.142694E+0000  3.488555E+0000
 -5.254376E-0001 -7.619721E-0001
  8.976553E-0001 -1.116600E+0000
 -8.436034E-0002  3.756390E+0000
 -2.655143E+0000 -3.176146E-0001
 -1.230558E+0000 -2.423988E+0000
  3.739900E+0000  6.651942E-0001
 -1.193319E+0000  4.042924E+0000
 -1.127586E+0000 -3.106114E+0000
  1.796854E+0000 -2.723951E+0000
  3.851433E+0000  8.268861E-0001
 -2.864193E+0000  4.579748E+0000
 -6.571515E-0001 -1.681747E+0000
 -1.145276E+0000 -1.378509E+0000
  1.079711E+0000  2.487886E+0000
 -1.426606E+0000 -3.572488E-0002
 -5.443393E-0001 -3.327578E+0000
  2.136189E+0000 -7.574083E-0001
  3.937826E+0000  5.882254E-0001
 -3.174929E+0000  2.688356E+0000
 -9.890266E-0001 -1.058702E+0000
 -1.273112E+0000 -2.016270E+0000
  2.839330E+0000  1.453899E-0002
 -8.568182E-0001  4.742047E+0000
 -1.307752E+0000 -1.344167E+0000
 -5.672985E-0001 -2.774747E+0000
  4.397255E+0000 -1.709895E+0000
  4.723439E-0001  3.990573E+0000
 -4.508877E+0000 -8.462116E-0001
  2.410766E+0000 -5.471852E+0000
  4.231201E+0000  5.076293E-0001
 -2.952793E+0000  6.276053E+0000
 -1.748249E+0000 -2.333613E+0000
  1.017581E+0000 -2.861431E+0000
  1.514324E+0000  2.190313E+0000
  3.296552E-0001  2.018804E+0000
 -4.791003E+0000 -9.257081E-0001
  4.480027E+0000 -3.869222E+0000
  1.159924E+0000  8.087362E-0001
  2.711812E-0001  4.953604E-0001
 -1.834942E-0001  2.273407E-0001
 -8.969569E-0002 -2.433290E+0000
  2.360190E+0000 -2.047933E+0000
  8.628272E-0001  3.409727E+0000
 -2.218747E+0000 -2.572260E-0001
 -1.765683E+0000 -2.310986E+0000
  5.512214E+0000 -2.354226E+0000
 -5.453201E-0001  3.425473E+0000
 -2.114811E+0000 -1.796532E-0002
  1.626930E+0000 -2.552625E+0000
  2.274764E+0000  3.258952E+0000
 -1.879281E+0000  4.163014E+0000
 -4.558419E+0000 -1.747527E+0000
  1.444282E+0000 -2.388877E+0000
  3.864374E+0000  7.205120E-0001
 -2.208192E-0001  1.477948E+0000
 -1.604815E+0000  6.842927E-0001
 -7.883049E-0001 -4.519795E+0000
  1.803705E-0001  4.677821E-0001
  2.041980E+0000 -2.850640E-0001
 -2.548373E+0000  1.436481E+0000
  3.354382E+0000 -3.270680E+0000
  1.647016E+0000  1.178268E+0000
  1.819519E-0002  1.172898E+0000
  2.834428E-0003 -8.678182E-0001
  1.930145E+0000 -1.445415E+0000
 -8.934833E-0001  2.670542E+0000
  7.557903E-0001  1.330759E+0000
 -2.803481E+0000 -1.843123E+0000
  1.638078E+0000 -4.796274E+0000
  3.306126E+0000  1.748053E+0000
 -5.625752E-0001  2.108068E+0000
 -2.780879E+0000 -7.717767E-0001
  5.265368E-0001 -4.133599E+0000
  1.750084E+0000  2.859107E+0000
 -1.092255E+0000  3.250635E+0000
 -6.152163E+0000 -1.863077E+0000
  1.818488E+0000 -2.889269E+0000
  5.151889E-0001  2.512684E+0000
 -1.426964E+0000  2.653057E+0000
 -1.647735E+0000 -1.406417E+0000
  4.313886E+0000  1.377316E-0001
 -1.686216E+0000  3.846199E+0000
 -3.515676E+0000 -7.873696E-0001
  2.373754E+0000  2.418179E-0001
 -1.201404E+0000  2.032916E+0000
 -1.129487E+0000 -1.284592E+0000
  1.203365E+0000 -3.527998E+0000
  2.383497E+0000 -2.222263E-0001
  5.819213E-0001  2.284879E+0000
 -2.649937E+0000  8.387515E-0001
 -1.225039E+0000 -1.271076E+0000
  3.767763E+0000 -9.288026E-0001
 -2.251114E-0001  2.068898E+0000
 -9.587823E-0001  3.458369E+0000
 -8.354940E-0001 -9.517430E-0001
  2.260627E+0000 -1.998894E+0000
  1.601996E+0000  1.722493E+0000
 -5.843987E-0002  2.647863E+0000
 -2.298254E+0000 -3.171096E+0000
  3.503101E-0001 -3.370586E+0000
  5.661257E+0000  1.429626E+0000
 -3.096122E+0000  2.904122E+0000
 -7.218043E-0001 -1.197988E+0000
  7.667344E-0001 -7.740031E-0001
 -5.608754E-0001  1.309667E+0000
  6.974977E-0001 -1.120882E-0001
 -2.355107E+0000  1.677818E+0000
  2.618156E+0000  4.117582E-0001
 -3.119976E+0000  1.383815E+0000
 -1.032050E+0000  7.721021E-0001
  2.195439E+0000 -1.144506E+0000
 -1.211064E+0000  1.733977E+0000
 -1.523823E+0000  1.081039E+0000
  1.292427E+0000 -1.726683E+0000
 -8.986874E-0001 -8.659824E-0001
  2.163162E+0000  6.744756E-0001
 -3.745325E-0001  2.976471E-0001
 -5.968522E-0001 -1.253077E+0000
  1.408588E+0000 -1.140062E+0000
  2.173091E+0000  1.637635E+0000
 -1.776796E+0000 -2.006576E-0001
 -2.186265E+0000 -2.061934E+0000
  2.942610E+0000 -1.298024E+0000
  3.742806E+0000  3.691839E+0000
 -4.588641E+0000  3.871586E+0000
 -3.474883E+0000 -3.373429E+0000
  3.619603E+0000 -2.812142E+0000
  3.274054E+0000  4.678370E+0000
 -1.790369E+0000  3.209247E+0000
 -3.224111E+0000 -1.365807E+0000
  4.113119E+0000 -3.152863E+0000
 -2.373739E+0000  3.056499E+0000
  2.190459E+0000 -7.898740E-0001
 -3.780418E+0000 -1.793809E+0000
  7.244133E-0001 -2.187200E-0001
 -4.503193E-0002  2.229703E+0000
 -2.153414E+0000 -4.312547E-0001
  1.257833E+0000 -2.802114E+0000
  1.539397E+0000  2.635532E+0000
  9.922545E-0001  3.395345E+0000
 -5.019500E+0000 -2.385376E+0000
  1.803542E+0000 -4.573332E+0000
  2.692174E+0000  1.110301E+0000
 -2.657323E+0000  2.550104E+0000
 -2.943495E+0000  1.042362E+0000
 -2.904268E-0001 -1.645800E+0000
  8.632671E-0001 -1.516101E-0001
  9.308170E-0001  4.136458E+0000
 -3.123971E+0000  7.834092E-0001
 -1.565006E+0000 -2.218375E+0000
  1.190392E+0000 -1.812649E+0000
  7.109087E-0001  1.755565E+0000
  3.914101E-0001 -1.949002E+0000
  2.360596E-0001  4.905783E-0001
 -1.550138E-0002 -4.172049E+0000
 -1.252498E+0000 -1.139764E+0000
  2.064598E+0000  1.357973E+0000
  5.059350E-0001  1.180503E-0002
 -4.380847E-0001  7.230522E-0002
  1.043011E-0002  9.607845E-0002
 -8.257501E-0001 -1.751047E+0000
  3.694447E-0001 -3.738638E-0001
  3.141975E-0001  1.763490E+0000
 -2.369106E+0000  1.621038E+0000
  8.603979E-0001 -3.299005E+0000
  4.425306E-0001 -9.486703E-0001
  1.247302E+0000  1.097261E+0000
 -1.403370E+0000 -5.421615E-0001
  3.237372E+0000 -3.024303E+0000
  7.614777E-0001  3.142533E+0000
  9.485895E-0001  2.100779E+0000
 -4.212416E+0000 -1.461134E-0001
  2.777996E-0001 -2.010434E+0000
  3.245843E+0000 -6.717803E-0001
  1.072832E-0001  6.787665E-0001
  8.414711E-0001 -1.220864E+0000
  8.553846E-0001 -1.196723E+0000
  1.549869E+0000  2.425438E-0001
 -1.427299E-0001  1.667646E+0000
  2.311866E-0001 -7.051105E-0001
  3.793453E-0001  2.119679E+0000
  1.547139E+0000 -8.444982E-0001
 -1.465487E-0001  3.919388E-0001
  1.252162E+0000  5.318308E-0002
 -7.746532E-0001 -9.590548E-0001
  4.129149E-0001 -1.808636E+0000
  8.172401E-0001 -1.207997E+0000
  2.686983E+0000  6.451602E-0001
 -1.453296E+0000  1.477904E+0000
 -2.603925E-0001 -7.922659E-0001
  4.045115E-0001  6.605493E-0001
  1.300536E+0000  1.890342E+0000
  1.057019E-0002 -4.172443E+0000
 -2.280739E+0000 -6.193375E-0001
  3.598510E+0000  6.159255E-0001
  1.279831E+0000 -4.541346E-0001
 -3.787263E+0000  1.175549E+0000
  2.529334E+0000 -2.145114E+0000
  6.490413E-0001  1.273421E+0000
 -1.555678E+0000  1.005501E+0000
 -7.185770E-0001 -1.122707E+0000
  1.063976E+0000 -3.747076E+0000
  4.757082E-0001  2.303161E+0000
  1.626433E-0001  4.655064E-0001
 -1.811096E+0000 -1.977391E+0000
  1.562338E+0000 -4.972740E-0001
 -4.221134E-0001  2.927596E+0000
 -1.023169E+0000 -1.778415E+0000
 -2.581511E+0000 -1.242088E+0000
  4.287797E+0000 -1.018492E+0000
 -1.228571E-0001  1.720102E+0000
 -2.377613E+0000 -4.023508E-0002
  9.737920E-0001 -2.462029E+0000
  2.415565E+0000  3.573625E+0000
 -1.437758E+0000  2.478652E+0000
 -6.028669E-0001 -3.444351E+0000
  1.392536E+0000 -1.948497E+0000
  3.761032E+0000  1.921972E+0000
 -5.352451E+0000  8.031432E+0000
  1.044523E-0001 -4.911927E+0000
 -1.055400E+0000 -3.975621E+0000
  4.696985E+0000  4.885995E-0001
 -1.445697E+0000  1.265351E+0000
 -1.961288E+0000 -1.054552E+0000
  2.406785E+0000 -3.093643E+0000
  6.086456E-0001  5.024786E-0001
 -5.687122E-0001  2.224441E+0000
  9.794331E-0001  6.951772E-0001
 -1.682227E+0000 -2.642388E+0000
  1.534602E+0000 -1.076938E+0000
  5.181321E-0001  1.943149E+0000
 -1.011204E+0000  1.487020E+0000
 -7.511074E-0001  1.223541E-0001
 -1.032920E-0001  1.615407E-0003
  1.196250E+0000 -1.856691E+0000
 -1.471779E+0000 -1.462166E+0000
  8.155389E-0001 -1.226054E-0002
 -4.543583E-0001 -5.217442E-0001
  1.463181E-0001  1.587889E+0000
  1.494898E+0000  1.162039E+0000
 -2.263979E+0000 -1.151287E+0000
  1.911799E-0001 -1.943678E+0000
  2.824707E+0000  2.126312E+0000
  2.503184E-0001 -2.666593E-0001
 -2.863428E+0000  8.861836E-0001
  2.562610E+0000 -1.669412E+0000
 -1.662170E+0000  1.030594E+0000
  1.858071E+0000  1.946946E+0000
 -3.066914E+0000  2.442944E+0000
 -2.826935E-0001 -3.151517E+0000
  2.540099E-0001 -1.325788E+0000
  1.642150E+0000  7.532004E-0001
  9.419209E-0001  1.255924E+0000
 -1.389032E+0000 -1.388730E+0000
 -5.608677E-0001 -2.509990E+0000
  1.839633E+0000 -6.828837E-0001
  1.286988E+0000 -4.499556E-0001
 -1.514287E+0000  2.871497E+0000
  1.949875E+0000 -3.199119E+0000
  8.030606E-0002 -3.588294E-0001
 -1.397345E+0000  1.049456E+0000
 -2.245040E+0000 -1.520501E+0000
  2.107729E+0000 -1.417572E+0000
  4.491467E-0002  1.904015E+0000
 -1.283978E+0000  2.870650E+0000
 -2.389075E+0000 -1.153148E+0000
  1.423770E+0000 -3.524348E+0000
 -4.183523E-0002  2.422281E+0000
  1.281733E+0000  1.894159E+0000
 -1.476481E+0000 -2.516245E-0001
  4.453973E-0001 -1.653762E+0000
  1.062041E+0000  2.864798E+0000
  1.342793E+0000  3.166302E+0000
 -4.270139E+0000  1.832598E+0000
 -1.012319E+0000 -2.584986E+0000
  2.419994E+0000 -2.645958E+0000
 -4.330519E-0001 -9.698008E-0001
  2.791812E+0000  1.974325E+0000
 -1.568562E+0000  8.504652E-0001
 -3.183680E+0000 -1.339236E+0000
  1.697546E+0000 -3.601646E+0000
  4.125408E-0001  5.181613E-0001
 -7.333619E-0001  2.818478E+0000
 -7.730359E-0001 -8.098144E-0001
  2.370599E+0000 -2.548902E-0001
  4.734408E-0003  9.898568E-0001
 -2.696225E+0000  7.545017E-0002
 -2.620236E-0001 -2.400730E+0000
  1.480685E+0000  3.015468E+0000
 -2.515483E+0000  2.263453E+0000
 -1.998419E+0000 -3.467499E+0000
  8.959342E-0001  8.850991E-0001
  1.667940E+0000 -3.263175E-0002
 -3.623792E+0000  3.444492E+0000
  4.941602E-0001 -1.396035E+0000
  2.228025E+0000 -4.545325E+0000
  2.101038E+0000  4.804199E+0000
 -1.422077E+0000  2.206246E+0000
 -3.008308E+0000 -2.456573E+0000
  2.114193E+0000 -1.708008E+0000
  5.388380E-0001  1.753745E+0000
 -2.203728E-0001  2.587310E+0000
 -8.620993E-0001  1.784777E+0000
 -7.960019E-0001 -2.607661E+0000
  1.540435E+0000 -1.466128E+0000
  1.566263E+0000  2.220553E+0000
 -3.442153E+0000  1.451254E+0000
  2.062086E+0000 -2.869441E+0000
  6.555696E-0002  1.283807E+0000
  2.106438E+0000  1.332349E+0000
 -1.354385E+0000 -1.254343E-0001
 -1.987218E+0000 -2.305876E+0000
  4.406089E+0000 -1.212162E+0000
 -9.481959E-0001  3.941768E+0000
 -1.752263E+0000 -1.014364E+0000
 -6.547509E-0002 -3.041501E+0000
 -1.237510E+0000  8.238576E-0001
 -5.791197E-0001 -7.707525E-0001
 -2.016288E-0001 -7.639763E-0001
  1.217468E+0000 -6.350276E-0001
  1.970368E-0001  3.573418E+0000
 -7.808897E-0001  1.614873E+0000
 -4.865475E-0001 -6.250490E-0001
 -1.287160E+0000 -5.246062E-0001
 -1.546380E-0001 -1.984573E+0000
  4.895041E-0002  1.236758E+0000
 -1.096894E+0000  1.586009E+0000
  2.366860E-0002  1.715171E-0001
  2.755949E-0001  1.187595E+0000
  7.058508E-0001  6.006070E-0001
 -3.603091E+0000  4.910436E-0001
  2.389682E-0002 -1.208403E-0001
  1.522389E+0000  3.802751E-0001
 -2.056655E+0000  3.590307E+0000
 -3.204147E-0001 -6.581780E-0001
 -8.283800E-0001 -1.385954E+0000
  9.945006E-0001  1.121771E+0000
  1.095511E+0000  5.738446E-0001
 -1.942969E+0000 -1.764229E+0000
  1.311181E-0001 -1.101786E-0002
 -4.185420E-0001 -2.126863E+0000
  9.251261E-0001  2.004008E+0000
  1.011904E+0000 -5.702439E-0002
 -3.514822E+0000  3.156282E-0001
  4.139300E+0000 -1.096141E+0000
 -4.841004E-0001  8.770552E-0001
 -9.253320E-0001  2.690901E+0000
 -3.373880E-0001 -2.014633E+0000
  1.111448E+0000 -1.785619E+0000
  1.832377E+0000  2.621491E+0000
 -5.872602E-0001  1.811161E+0000
 -3.400500E+0000 -1.227196E+0000
 -3.906977E-0001 -3.286921E+0000
  4.846794E+0000 -1.443804E-0001
 -1.459656E+0000  4.603208E+0000
 -2.003858E+0000 -2.654791E+0000
 -7.358089E-0001 -1.665102E+0000
  2.916334E+0000  8.517756E-0001
 -9.073833E-0001  3.967340E+0000
 -2.816689E+0000  7.010936E-0001
 -4.532518E-0001 -3.043957E+0000
  1.764780E+0000  2.001773E-0001
  1.257237E+0000  2.861254E+0000
 -4.271856E+0000  1.755379E+0000
 -1.935883E+0000 -2.180580E+0000
  1.009547E+0000 -3.465117E-0001
  1.265933E+0000  2.228777E+0000
 -1.646029E+0000 -3.653134E-0002
 -2.299342E+0000 -1.542983E+0000
  2.971355E+0000 -4.355136E+0000
  1.184628E+0000  3.575876E+0000
 -1.540413E+0000  8.576038E-0001
  4.990446E-0001 -2.319024E-0001
 -4.994646E-0001 -1.101810E+0000
 -4.545314E-0001  3.272668E-0001
  9.011479E-0001  1.503459E+0000
 -9.316239E-0001 -6.379842E-0001
  6.645211E-0001 -1.321753E+0000
  2.887242E+0000  7.830512E-0001
 -2.032219E+0000  3.194856E+0000
 -2.966964E+0000 -7.184233E-0001
  1.508921E+0000 -3.120628E+0000
  5.804052E-0001  2.907009E+0000
  4.326838E-0001  1.022413E+0000
 -3.115389E+0000  7.237614E-0001
  2.052545E+0000 -1.727504E+0000
 -1.099646E+0000  3.850995E-0001
  2.665339E+0000  3.857545E+0000
 -2.979319E+0000  2.350767E+0000
 -2.857112E+0000 -4.875407E+0000
  5.016233E+0000 -2.978608E+0000
  2.813408E+0000  4.726064E+0000
 -5.553559E+0000  2.839390E+0000
 -4.856587E-0001 -5.135110E+0000
  4.446175E+0000 -1.739260E+0000
  2.515707E+0000  4.112004E+0000
 -2.335382E+0000  2.424661E+0000
 -3.537216E+0000 -4.645020E+0000
  2.519442E+0000 -3.315052E+0000
  3.965539E+0000  4.456145E+0000
 -1.917483E+0000  5.061249E+0000
 -5.218261E+0000 -1.989211E+0000
  2.663175E+0000 -1.074727E+0000
  2.323760E+0000  1.743497E+0000
 -3.614196E-0001  2.221384E+0000
 -1.910297E+0000 -2.723372E+0000
 -1.470032E+0000 -1.974242E+0000
  4.692282E+0000 -7.145121E-0001
 -5.868155E-0001  1.901053E+0000
  2.231723E-0001 -2.850506E-0001
 -1.823912E+0000 -1.171274E+0000
  9.814681E-0001 -1.082667E+0000
  2.815335E-0001  1.667374E+0000
 -1.402153E+0000  1.293345E+0000
  2.381150E+0000 -7.089902E-0001
 -5.995883E-0002  1.823497E+0000
  9.328896E-0001  1.383397E+0000
 -2.767289E+0000  6.151547E-0001
  3.640913E-0001 -2.003630E+0000
  3.627797E+0000  1.350991E+0000
 -1.123020E+0000  5.112232E+0000
 -3.588169E+0000  2.968932E-0001
 -5.177759E-0002 -3.977337E+0000
  1.891245E-0001 -1.155781E-0001
  1.556536E+0000  1.180212E+0000
 -1.260973E-0001  9.752672E-0001
 -2.931245E+0000 -3.800734E-0001
  1.737304E+0000  7.500837E-0001
 -8.765330E-0001  2.442498E+0000
 -2.273533E+0000 -2.369739E-0001
  7.892283E-0001 -2.868689E+0000
  1.175387E+0000  3.882278E-0001
  5.797952E-0001  5.436645E+0000
 -1.559040E+0000 -1.325845E+0000
 -2.297294E+0000 -2.184787E+0000
  1.217774E+0000 -2.642329E+0000
  1.456917E+0000  2.474819E+0000
  1.044348E+0000  8.437697E-0001
 -3.120887E+0000  1.163233E+0000
 -6.172005E-0001 -2.165035E+0000
  2.434390E+0000 -6.761710E-0002
  3.599105E-0001  3.510272E+0000
 -2.489979E+0000  5.669639E-0001
 -1.542383E+0000 -1.420126E+0000
  4.510711E+0000 -4.289196E+0000
 -2.596091E-0001  3.037346E+0000
  6.324190E-0001  2.313133E+0000
 -1.026631E+0000 -1.872435E+0000
  7.616354E-0001  2.590172E-0001
  6.091375E-0001  5.648445E-0001
 -4.751956E-0001 -1.370911E+0000
  6.219784E-0001 -2.130165E+0000
  7.833347E-0001  1.313398E+0000
  1.074697E-0001  6.255267E-0001
 -6.742746E-0002  9.073015E-0002
 -7.773317E-0001  2.799643E-0001
 -7.567993E-0001 -1.434056E+0000
  9.600841E-0001  1.313787E-0001
  1.484306E-0001  6.048270E-0001
 -2.522074E+0000  2.806662E+0000
 -3.319227E-0001 -2.517266E-0001
  1.077944E+0000 -3.031694E+0000
  9.781155E-0001  2.356673E+0000
  2.792508E-0001  2.906748E+0000
 -3.723614E+0000 -2.222407E+0000
 -3.228497E-0002 -2.741155E+0000
  1.366986E+0000  1.776925E+0000
  6.157969E-0001  3.741490E+0000
 -2.065998E+0000 -3.090125E+0000
 -6.943290E-0001 -1.234245E+0000
  3.774630E+0000  1.544951E+0000
 -3.914356E+0000  4.377640E+0000
 -1.168788E+0000 -5.961901E+0000
 -6.175289E-0002 -1.462129E+0000
  5.009022E+0000  1.445335E+0000
 -3.177500E+0000  2.093071E+0000
 -1.380377E+0000 -7.142810E-0001
  1.965464E+0000 -2.060783E+0000
  4.097276E-0001  4.291252E-0001
  2.846533E-0001  2.163451E-0001
 -9.708025E-0002 -1.442059E+0000
  1.377837E+0000  2.071648E+0000
 -5.867958E-0001  1.945900E+0000
 -1.999429E+0000 -7.085242E-0001
  3.907333E+0000 -3.031467E+0000
 -7.756477E-0001  5.135059E-0001
 -4.838047E-0001  2.482201E+0000
 -1.825427E+0000 -2.926888E+0000
  2.557338E+0000 -1.548768E+0000
 -1.829597E-0003  2.251168E+0000
 -7.169862E-0001 -4.600172E-0001
 -1.355751E+0000  9.793369E-0001
 -2.455670E-0001 -3.807011E+0000
  3.345050E+0000 -1.067628E+0000
  1.055703E+0000  1.790420E+0000
 -1.998390E+0000  1.329314E-0001
 -8.344219E-0001 -1.857701E+0000
  2.604752E+0000 -2.856815E-0001
  1.009960E-0001  3.952129E+0000
  1.847727E+0000 -2.011580E+0000
 -3.426211E+0000 -1.398870E+0000
  2.888077E+0000  5.415906E-0001
 -7.316131E-0001  2.405487E+0000
 -3.090059E+0000 -1.614472E+0000
  1.852885E-0001 -6.606427E-0001
  2.834278E+0000  2.190509E+0000
 -3.524153E+0000  4.284287E+0000
 -3.189923E+0000 -1.675993E+0000
 -4.063341E-0001 -1.887545E+0000
  5.231241E+0000  6.861924E-0001
 -1.440410E+0000  6.302360E+0000
 -3.739912E+0000 -5.606026E-0001
 -4.803781E-0002 -2.359551E+0000
  1.723315E+0000  2.364342E+0000
 -1.807481E+0000  1.492364E+0000
  2.696971E-0001 -2.991390E+0000
  1.822266E+0000 -5.386592E-0001
 -9.258875E-0001  3.442079E+0000
  1.364481E-0001 -2.242055E-0001
  4.981318E-0001 -1.635394E+0000
 -1.147217E-0001  4.221550E-0001
 -1.099749E+0000 -2.412855E+0000
  1.804247E+0000  2.009429E+0000
 -1.135340E+0000  1.473542E+0000
  7.720469E-0001 -1.187381E+0000
 -8.992335E-0001  4.417858E-0001
 -7.165767E-0001 -4.524905E-0001
  2.229722E-0001  1.155383E+0000
 -1.492370E+0000 -1.342447E+0000
 -2.808169E-0001 -3.201313E+0000
  2.673850E+0000  2.027260E+0000
  5.056767E-0002  2.342599E+0000
 -7.573548E-0001 -1.665947E+0000
 -9.807483E-0001  7.059823E-0001
  1.010377E+0000  1.935078E+0000
 -7.325470E-0001  6.807625E-0001
  2.398447E-0001 -1.474345E+0000
 -8.299585E-0001 -8.884414E-0001
  3.151392E+0000  3.023420E-0001
 -3.098504E+0000  2.355514E+0000
  1.812887E+0000 -2.805555E+0000
 -1.515456E+0000  1.448393E+0000
 -9.859226E-0001 -5.675677E-0002
  1.484823E+0000  1.753051E+0000
 -5.022671E-0001  1.185506E+0000
 -3.022030E+0000  1.107751E+0000
  2.121678E+0000  1.021646E+0000
 -2.103823E+0000  2.992246E+0000
  5.071576E-0001 -1.689506E+0000
 -6.780169E-0001  1.416395E-0001
 -8.085661E-0001 -1.197380E+0000
 -1.536381E+0000  1.587660E+0000
  4.942396E-0001  9.310496E-0001
  1.560755E-0001  1.902863E+0000
 -2.254074E+0000 -2.450300E-0001
  2.267009E-0001 -4.396712E-0001
  2.733820E+0000 -7.269010E-0001
 -3.806761E+0000  3.296405E+0000
  9.741946E-0001 -1.961022E+0000
 -5.171334E-0001 -9.366153E-0001
 -1.336540E+0000  2.383738E+0000
 -1.711106E+0000  2.993907E-0001
  1.723710E+0000  9.507959E-0001
  5.500595E-0001  1.425588E+0000
 -2.216929E+0000  1.459667E+0000
  1.655342E-0001 -5.577635E-0001
  1.079994E+0000 -4.557019E-0001
  1.127650E-0001  1.367391E+0000
 -5.736713E-0001 -3.378728E-0001
  1.861804E+0000 -1.307760E+0000
  2.651665E-0001  7.658291E-0001
 -4.490534E-0001  8.636452E-0001
  6.617684E-0001  3.909117E-0001
  7.323788E-0001 -1.771468E+0000
  1.477643E+0000  1.100445E-0001
 -1.787567E+0000 -1.122210E+0000
  1.879078E+0000  2.089969E+0000
 -2.634081E+0000  1.792045E+0000
 -1.791445E+0000 -3.145080E+0000
  1.100763E+0000 -4.084249E-0001
  3.624937E+0000  8.391601E-0001
 -9.840239E-0001  2.254530E+0000
 -3.578065E-0001 -8.822168E-0001
  6.591516E-0001 -3.182542E+0000
  2.244983E+0000  2.650149E+0000
 -3.551173E-0001  1.132481E+0000
 -3.971781E+0000 -2.893452E+0000
  3.898664E+0000 -4.513064E+0000
  2.094814E+0000 -7.148697E-0002
  6.284241E-0001  4.513599E+0000
 -8.498967E-0001 -1.906510E-0001
 -1.031803E+0000 -2.145525E+0000
  1.601440E+0000  1.867627E+0000
 -2.773495E+0000  1.356227E+0000
 -1.762261E+0000 -2.172540E+0000
  1.939253E+0000 -7.505852E-0001
 -1.786357E+0000  5.612079E+0000
  7.812633E-0001  1.276681E+0000
 -1.591476E+0000 -2.183227E+0000
  2.205094E+0000  1.590001E+0000
  5.018882E-0001 -5.771665E-0001
 -1.525410E+0000  2.311498E+0000
  1.712481E+0000 -1.288751E-0001
 -1.478323E+0000 -3.253660E-0001
  2.489335E+0000 -7.372969E-0002
 -7.417475E-0001  1.784590E+0000
 -5.543189E-0001 -6.504276E-0001
  2.734711E-0001 -4.745865E-0001
  5.788001E-0001  3.287903E+0000
 -2.675158E-0001 -9.072804E-0001
 -2.170647E-0001 -2.335284E+0000
  2.774658E+0000 -1.423455E+0000
 -1.597256E+0000  2.717302E+0000
 -2.559672E+0000  8.480901E-0001
  1.493464E+0000 -1.129151E+0000
  9.041093E-0001  2.460289E-0001
 -4.286356E-0001  3.426167E+0000
 -3.455195E-0001 -1.905293E+0000
 -1.268833E+0000 -1.483775E+0000
  2.533938E+0000  5.960317E-0001
  1.659629E+0000  9.502018E-0001
 -1.487475E+0000  3.398990E-0001
 -2.689986E+0000 -2.519842E+0000
  4.218808E+0000 -4.325271E-0001
 -9.168879E-0001  6.307884E-0001
 -2.001714E+0000  1.141033E+0000
 -1.159157E+0000 -2.752437E+0000
  2.332278E+0000 -1.267291E+0000
  5.277773E-0001  3.063287E+0000
 -1.906088E+0000 -1.168250E-0001
 -1.730570E+0000 -1.213522E+0000
  4.615986E+0000 -5.374016E-0001
 -1.937428E+0000  1.252613E+0000
 -7.807533E-0001  7.617446E-0001
  1.014319E+0000 -3.777816E+0000
  3.088138E-0001 -2.429310E-0001
  9.496014E-0001  7.154423E-0001
 -2.563307E-0001  1.697153E+0000
  9.151414E-0001  8.499447E-0001
 -1.744794E+0000 -1.182705E+0000
  3.023202E-0001 -3.844415E-0001
  2.698979E+0000 -6.561002E-0001
 -1.873939E+0000  1.129734E+0000
  4.979436E-0001 -7.821070E-0002
  7.028553E-0001 -2.250672E+0000
  9.277065E-0002  5.143280E-0001
  4.637853E-0002 -1.298086E-0001
  9.492335E-0001  1.009096E+0000
 -2.695334E+0000  1.103079E-0001
  1.072246E+0000 -1.312080E+0000
  2.905584E+0000  9.827262E-0002
 -3.673893E-0001  1.199431E+0000
 -2.159983E-0001  3.102253E-0001
 -2.821832E+0000 -9.223841E-0001
  7.891240E-0001 -2.337455E-0001
  1.797515E+0000  1.044259E+0000
 -1.086828E+0000  2.969466E+0000
 -1.239976E-0001 -1.515896E+0000
 -1.119869E-0002 -1.139623E+0000
  1.872769E+0000  1.228891E+0000
  5.546984E-0001 -1.627284E-0001
 -3.024254E+0000 -7.206350E-0001
  3.143772E+0000 -1.167578E+0000
 -5.202040E-0001  4.246962E-0001
 -3.332826E-0001 -4.447253E-0002
  1.310236E-0001 -8.421612E-0002
  7.788523E-0001  4.636863E-0001
  1.391734E-0001  3.422242E+0000
 -1.394455E+0000  1.346875E+0000
 -5.511621E+0000 -2.339772E+0000
  4.873899E+0000 -6.851348E-0001
 -1.251624E+0000  2.935334E+0000
 -1.387201E+0000 -4.134497E-0001
  1.789516E+0000 -2.560250E+0000
  1.121484E+0000  2.198072E+0000
 -2.283663E+0000  1.465062E+0000
 -1.958338E+0000 -1.090085E+0000
  2.422220E+0000 -5.205120E-0001
 -6.840332E-0001  1.911457E+0000
  1.457500E+0000  1.311295E+0000
  1.517050E-0001 -1.209145E-0001
 -2.238149E+0000 -9.766200E-0001
  2.607550E-0001 -1.796135E+0000
  2.324867E+0000  1.013019E+0000
 -1.843573E+0000  1.365832E+0000
 -4.406982E+0000 -1.256772E+0000
  1.974782E+0000 -3.082873E+0000
  1.545566E+0000  1.057228E+0000
 -7.115706E-0001  3.645441E+0000
 -1.233262E+0000 -2.063053E+0000
 -1.740762E-0001 -2.889920E+0000
  2.447756E+0000 -1.781159E-0001
  8.271992E-0002  3.364903E+0000
 -2.505324E+0000  1.783982E+0000
 -3.129545E-0001 -3.154768E+0000
  1.444115E-0002 -9.202713E-0001
  8.485581E-0001  1.530451E+0000
 -5.903354E-0001  4.207741E-0001
 -5.945530E-0001 -1.281560E-0001
  1.589343E+0000 -2.028245E+0000
 -8.917480E-0001  6.756655E-0001
 -8.614490E-0001 -1.781961E-0001
 -2.341265E+0000  1.403030E+0000
  1.828139E+0000 -1.411103E+0000
 -1.135413E+0000 -4.852846E-0001
  1.530541E+0000  1.274584E+0000
 -2.725022E+0000 -5.780862E-0001
 -7.632558E-0001 -4.511515E-0001
  1.461739E+0000  6.949229E-0001
 -2.774645E+0000  1.119950E-0001
  9.860604E-0001  1.585212E+0000
 -1.608157E+0000 -3.245303E-0002
  5.545991E-0001 -8.843336E-0001
  2.060570E+0000 -8.770264E-0001
 -9.373451E-0002  3.336216E-0002
 -1.663995E-0001  5.221676E-0001
 -4.979134E-0001 -2.852867E+0000
 -4.887555E-0001 -1.399513E+0000
  9.844693E-0001  3.301832E+0000
 -1.370900E+0000 -1.497317E-0001
 -1.481206E+0000 -2.392875E+0000
  4.233849E+0000  3.019941E-0001
 -2.295428E+0000  3.691201E+0000
 -1.053678E+0000 -1.520838E-0001
 -1.660339E+0000 -1.055687E+0000
  3.312385E+0000 -2.487975E+0000
 -1.100073E+0000  3.015395E+0000
  1.596896E+0000 -8.126715E-0001
 -1.549577E+0000 -3.928276E-0002
 -4.176559E-0001 -2.118257E+0000
 -6.010995E-0002 -9.918361E-0001
  8.108225E-0001  2.384386E+0000
 -4.422617E-0001  1.014931E-0001
 -1.109045E+0000 -1.128178E+0000
  2.129493E+0000  3.343545E-0001
 -1.074347E+0000 -1.066580E+0000
 -1.807005E-0001  1.497463E+0000
 -3.981597E-0001  5.261149E-0001
 -2.944688E+0000 -1.961267E-0001
  2.259018E+0000 -8.884412E-0001
  1.758403E+0000 -5.738279E-0001
 -3.657571E+0000  1.078547E+0000
  9.286719E-0001 -1.528752E+0000
  9.070249E-0001 -1.676521E+0000
 -1.924009E+0000  8.943264E-0001
  9.681085E-0001 -6.249385E-0001
 -1.290626E+0000 -8.614259E-0001
  3.881996E+0000 -8.071454E-0001
  1.356908E+0000  2.267102E+0000
 -1.677116E+0000  3.178807E+0000
 -1.198680E+0000 -2.426319E+0000
  1.629880E+0000 -1.581822E+0000
  3.383779E+0000  2.564362E+0000
 -2.356897E+0000  1.837170E+0000
 -7.572019E-0002 -1.883440E+0000
  2.575179E+0000 -1.515987E+0000
 -1.821688E+0000  1.091161E+0000
  7.315418E-0002  1.568155E+0000
  1.317097E+0000  1.377175E+0000
 -1.163743E+0000  1.366852E+0000
  2.146758E-0001 -1.534757E+0000
  1.357521E+0000 -2.034244E+0000
  1.879657E+0000  4.229149E+0000
 -1.499676E+0000  1.057859E+0000
 -2.038132E+0000 -2.407468E+0000
  3.020526E+0000 -3.046793E+0000
  2.999790E+0000  3.759209E+0000
 -1.004133E+0000  1.981968E+0000
 -5.192680E+0000 -1.207484E+0000
  1.631425E+0000 -2.954808E+0000
  2.748175E+0000  1.165931E+0000
 -5.569726E-0001  2.784039E+0000
 -2.349283E+0000 -3.089957E+0000
  4.002477E-0001 -3.682205E+0000
  4.594858E+0000  6.539380E-0001
 -3.209116E-0001  5.870653E+0000
 -3.090420E+0000  1.404317E-0001
 -1.652033E+0000 -3.203667E+0000
  3.947248E+0000  5.501272E-0001
 -1.636498E+0000  3.881369E+0000
 -4.572654E+0000 -5.131922E-0001
  3.019593E+0000 -5.129371E+0000
  2.115235E+0000  1.658203E+0000
 -3.128068E-0001  4.190550E+0000
 -1.391866E+0000 -2.547794E+0000
 -8.652164E-0001 -5.173737E-0001
  3.453658E+0000 -1.010031E+0000
 -3.729690E+0000  3.014062E+0000
 -7.102423E-0001 -9.832896E-0001
  1.339283E+0000 -2.675918E+0000
  1.383651E+0000  1.889305E-0002
 -1.246161E+0000  1.378527E+0000
 -2.046871E+0000  5.411775E-0001
  1.173617E+0000 -1.771700E+0000
  8.119903E-0001 -8.283568E-0001
  2.155661E+0000  2.381402E-0001
 -1.489877E+0000  9.480551E-0001
 -5.892126E-0001 -1.411233E+0000
  2.425254E+0000 -1.097785E+0000
  1.323555E+0000 -1.182504E-0001
 -8.515693E-0001  1.391320E+0000
 -1.506976E+0000 -2.000193E-0001
  1.506247E+0000 -1.232810E+0000
  1.163590E+0000  1.449219E+0000
 -2.011286E+0000  3.310399E+0000
 -2.483361E-0001 -2.531096E+0000
  5.840767E-0003 -1.119930E+0000
  3.045507E+0000  1.453238E+0000
 -2.571212E-0001  6.073122E+0000
 -2.562281E+0000 -1.108932E+0000
 -2.859215E+0000 -2.433150E+0000
  4.103029E+0000 -4.554054E-0001
 -7.399410E-0001  1.736312E+0000
 -2.096646E+0000 -2.328162E+0000
  2.735605E+0000 -2.214241E+0000
  2.732999E+0000  2.747750E+0000
 -4.225540E+0000  2.727223E-0001
  3.156491E-0001 -3.103548E+0000
  1.129277E+0000  9.436046E-0001
  1.922606E+0000  2.731187E+0000
 -1.928502E+0000  1.109847E+0000
 -1.687207E+0000 -2.640546E+0000
  3.121323E+0000 -8.315783E-0001
  1.821214E-0001  2.777975E+0000
 -1.864541E+0000 -6.431155E-0001
  2.251557E+0000 -8.312457E-0001
 -3.730175E-0001 -6.552859E-0001
 -1.532528E+0000  2.773745E+0000
  2.639443E+0000 -1.065082E-0001
 -2.357648E+0000  6.172831E-0002
  3.200627E+0000  8.390567E-0001
  9.642768E-0001  1.162958E+0000
 -3.647897E+0000 -8.280880E-0001
  2.903642E+0000 -2.518335E+0000
  1.263595E-0001  7.584901E-0001
  8.359574E-0001  1.093556E+0000
 -1.669760E+0000 -6.939568E-0001
  1.229390E+0000  2.957204E-0001
  7.178651E-0001  2.682815E-0002
  3.913266E-0002 -7.667917E-0001
 -2.500468E+0000  4.848532E-0001
  1.794016E+0000 -2.589145E+0000
  1.530433E+0000 -8.270363E-0001
  1.907232E-0002  4.150829E+0000
 -1.805238E+0000 -2.125244E-0001
 -3.155433E-0001 -1.897894E+0000
  1.208429E+0000  7.294845E-0001
  1.165068E+0000  2.414201E+0000
 -5.286949E-0002 -8.261278E-0001
 -2.451939E+0000 -1.112918E+0000
  3.966053E+0000 -1.302940E+0000
 -9.960443E-0001  2.269263E+0000
 -9.276395E-0001  1.586514E+0000
  9.903833E-0001 -1.466567E+0000
  5.022887E-0001 -1.385818E-0002
 -9.059000E-0001  1.546469E+0000
 -4.213043E-0001 -1.099776E+0000
 -4.345700E-0001 -1.344490E+0000
  2.405641E+0000 -1.358896E+0000
 -4.822388E-0001  3.105067E+0000
 -1.287997E+0000 -1.359021E-0001
 -9.770540E-0001 -1.637233E+0000
  1.827200E+0000 -2.205441E+0000
 -9.204201E-0002  1.288240E-0001
  1.202608E+0000  6.488311E-0001
 -1.108265E+0000  1.909823E+0000
  6.547280E-0001 -1.125310E+0000
 -1.559867E+0000  2.759063E-0001
 -1.094705E+0000 -2.569155E-0001
  3.097197E+0000 -2.009340E+0000
  9.692014E-0001  2.395860E+0000
 -2.583024E+0000 -3.255542E-0001
 -3.845581E-0001 -1.700520E+0000
  1.921371E+0000  5.191548E-0001
 -1.270674E+0000 -3.381107E+0000
 -3.432879E-0001  1.790598E+0000
 -1.329413E+0000  1.528084E+0000
 -1.959271E+0000 -2.179380E+0000
  3.956676E-0001 -2.904897E+0000
  3.189839E+0000  3.822130E+0000
 -1.649339E+0000  2.743298E+0000
 -4.163064E+0000 -1.681824E+0000
  4.098544E+0000 -4.387156E+0000
 -5.955910E-0001  2.215229E+0000
 -1.331357E+0000  1.965378E+0000
  1.457666E+0000 -2.718733E+0000
  8.119937E-0001  5.453556E-0001
  3.092290E-0001  1.014603E+0000
 -5.481832E-0001 -1.296895E+0000
 -7.067833E-0001  3.475520E-0001
 -6.155464E-0001 -1.602165E+0000
  1.226657E+0000 -4.037745E-0001
  1.554160E+0000  1.459137E+0000
 -5.486007E-0001  3.403751E-0001
 -1.980522E+0000 -2.703985E+0000
  1.312150E+0000 -9.155923E-0001
  7.367508E-0001  3.073149E+0000
 -2.115966E+0000  3.566403E+0000
 -1.695860E+0000 -2.232345E+0000
 -5.484398E-0001 -2.129462E-0001
  1.589129E+0000  2.460058E+0000
 -3.964267E+0000  3.273553E+0000
 -2.517459E-0001 -4.624794E+0000
 -1.095088E+0000  1.991333E-0001
  2.069008E+0000  2.865622E+0000
 -4.732384E+0000  1.068041E+0000
 -2.325256E+0000 -2.303273E+0000
  6.506296E+0000 -1.375855E+0000
 -2.015953E-0001  5.495144E+0000
 -3.599969E+0000 -1.224435E+0000
 -5.854752E-0001 -3.755750E+0000
  4.426563E+0000  4.612998E-0001
 -3.656682E+0000  3.155582E+0000
 -1.016495E+0000 -8.942561E-0001
  1.125706E+0000 -4.551159E+0000
  2.532572E+0000  1.854254E+0000
  5.846844E-0002  1.489540E+0000
 -1.874288E-0001 -1.303422E+0000
 -1.842847E+0000 -2.787530E+0000
  3.858209E+0000 -1.045496E+0000
 -1.808217E+0000  1.230890E+0000
 -2.848379E-0001  5.447180E-0001
  2.201644E-0001 -3.484864E+0000
 -1.793850E-0001  4.825956E-0003
  1.549976E+0000  2.749155E+0000
 -3.356932E+0000  8.500344E-0001
 -1.423041E+0000 -1.247015E+0000
  3.839426E+0000 -1.765374E+0000
 -1.491176E+0000  3.278492E+0000
 -7.287330E-0001 -2.316908E+0000
 -1.853580E+0000 -1.142436E+0000
  3.843454E+0000  8.880674E-0001
 -3.171553E-0002  2.627835E+0000
 -1.219623E+0000 -2.055928E+0000
 -1.026330E-0001 -5.258271E-0001
  5.920691E+0000  1.008512E+0000
 -5.096014E+0000  3.984072E+0000
 -4.907284E-0001 -5.928411E+0000
  1.581565E+0000 -2.024232E+0000
  1.373913E+0000  3.512881E+0000
 -1.708846E+0000  1.828098E+0000
 -3.036538E+0000 -1.029725E+0000
  1.754312E+0000 -1.283249E+0000
  9.784170E-0001  2.051166E+0000
 -1.375688E+0000  1.235387E+0000
 -2.190404E-0001 -2.064180E+0000
  1.364524E+0000 -1.294686E+0000
  8.992721E-0001  2.049046E+0000
 -8.765553E-0001  1.482389E+0000
 -8.074964E-0001 -1.013590E+0000
  1.221057E+0000 -4.568296E-0001
  2.436002E+0000  2.973257E+0000
 -8.155690E-0001  1.504304E+0000
  8.955989E-0001 -3.997637E+0000
  1.685007E+0000 -6.171298E-0001
  1.305222E+0000  4.584801E+0000
 -7.697866E-0001 -9.785539E-0001
 -3.422570E+0000 -2.937640E+0000
  4.944686E+0000 -3.147738E+0000
  2.972022E+0000  1.890669E+0000
 -3.691906E+0000  4.262259E+0000
 -5.253288E-0001 -4.017176E+0000
  6.216992E-0001 -7.476512E-0001
  3.044116E+0000  1.809611E+0000
 -1.810338E+0000  1.286852E+0000
 -2.350075E+0000 -2.814016E+0000
  3.837627E+0000 -1.102229E+0000
  5.758134E-0001  2.193783E+0000
 -1.723066E+0000  2.619633E-0001
  9.293344E-0002 -2.413173E+0000
  2.191888E+0000  1.478214E+0000
 -7.956731E-0001  9.349003E-0002
 -1.849296E+0000 -2.116548E-0001
  2.386490E+0000 -4.547853E+0000
 -5.263829E-0001  2.721041E+0000
 -1.396658E-0002 -8.212660E-0001
 -8.494794E-0001 -1.944848E+0000
  4.104285E-0001  9.804043E-0001
  2.065652E+0000  2.239814E+0000
  2.737707E-0001  2.417546E+0000
 -2.047182E+0000  2.339605E-0001
  1.727200E+0000 -3.925683E+0000
 -2.454545E+0000 -1.015172E+0000
  7.380325E-0001  1.615992E+0000
  4.583863E-0001 -3.031075E-0001
 -2.445018E+0000 -1.240724E+0000
 -1.148008E-0001 -2.928341E+0000
  2.262888E+0000  1.438216E+0000
 -1.023103E+0000  2.809497E+0000
  7.711748E-0001 -1.059140E+0000
 -3.083395E+0000  1.764644E-0001
  1.971825E+0000 -2.229299E+0000
 -1.520425E+0000 -5.071298E-0001
 -2.418766E-0001  3.554444E+0000
 -2.000975E+0000  1.557912E+0000
 -7.322442E-0001 -2.289865E+0000
  1.845788E+0000 -6.943840E-0001
  2.604058E+0000  1.337659E+0000
 -4.698342E+0000  3.009905E-0001
  2.221843E+0000 -1.518037E+0000
  6.351558E-0001  5.217394E-0001
 -2.947600E+0000  2.062976E+0000
  9.708515E-0001 -3.016433E+0000
  2.477283E+0000  2.629916E+0000
  1.096759E+0000  2.066114E+0000
 -4.067960E+0000 -5.080589E-0001
  4.467385E+0000 -3.146554E+0000
  1.916764E+0000  1.851908E+0000
 -2.216356E+0000  2.530958E+0000
  4.245453E-0001 -1.604557E+0000
  1.769034E+0000 -8.195291E-0001
  1.277206E-0002  3.498597E+0000
  3.680303E-0001 -4.075746E-0001
 -1.207794E+0000 -2.429193E+0000
  5.835233E-0001  2.295780E+0000
  1.188282E+0000  2.301586E+0000
 -4.109491E+0000  1.296749E+0000
  1.338750E+0000 -1.926293E+0000
  1.802361E+0000 -1.308281E+0000
  5.169267E-0001  2.468834E+0000
 -7.355348E-0001 -1.111133E+0000
 -1.765226E+0000 -3.139106E+0000
  3.920252E+0000  8.844462E-0002
 -4.400911E-0001  3.030280E+0000
 -2.107922E+0000 -6.660143E-0001
  3.205733E+0000 -2.835190E+0000
 -8.650165E-0001  4.602020E+0000
 -9.866100E-0002 -1.171060E+0000
 -2.592161E-0001 -1.355909E+0000
  1.780794E+0000  6.085890E-0001
  5.885458E-0003  2.010585E+0000
 -1.916956E+0000 -1.848612E+0000
 -8.583828E-0001 -8.694161E-0001
  2.134342E+0000 -1.890152E+0000
  5.267272E-0001  1.489457E+0000
 -2.191075E-0002  3.875523E-0001
 -8.014313E-0001 -1.986002E+0000
 -6.281872E-0001  3.639474E-0001
  3.652279E+0000 -9.314197E-0001
 -2.280281E+0000 -6.552058E-0002
 -1.708920E+0000 -2.515543E+0000
  1.994750E+0000 -2.952715E+0000
  1.768679E+0000  1.704030E+0000
 -2.599831E+0000  5.564533E-0001
  8.996293E-0001 -3.174138E+0000
  1.415436E+0000  1.125550E+0000
  2.765528E-0001  6.733368E-0001
 -2.295235E+0000  1.374206E+0000
  4.625448E-0003 -1.265493E+0000
 -7.010839E-0001 -3.402349E+0000
  2.120327E+0000 -6.857921E-0001
  4.231505E-0003  3.993681E-0001
 -1.125552E+0000 -7.818684E-0001
  6.536398E-0001  6.232293E-0002
 -9.142730E-0001 -1.018749E+0000
 -1.047270E+0000  1.285335E+0000
  1.103074E-0001  6.876751E-0001
 -1.888071E+0000 -3.343590E-0001
 -1.771213E+0000 -2.645449E+0000
  1.632623E+0000 -2.815991E+0000
  1.413937E+0000  3.178488E+0000
 -2.474452E+0000  2.364435E+0000
 -1.930503E+0000 -2.633249E+0000
  2.995397E+0000 -3.695880E+0000
  1.804151E+0000  3.744954E+0000
 -1.111170E+0000  2.838580E+0000
 -3.683886E+0000 -2.910830E+0000
  2.344633E+0000 -5.815266E+0000
  4.210764E+0000  2.511580E+0000
 -2.999044E+0000  3.269432E+0000
 -3.866492E+0000 -3.129556E+0000
  8.310860E-0001 -4.486760E+0000
  2.705325E+0000  3.776024E+0000
 -3.879850E+0000  2.029561E+0000
 -1.370260E+0000 -2.915131E+0000
  1.442817E+0000 -2.706266E+0000
  2.310468E+0000  4.650440E-0001
 -1.149215E+0000  3.728127E+0000
 -1.421227E+0000  2.770607E-0001
  3.430811E-0001 -2.739507E+0000
  1.137834E+0000  1.026467E+0000
  1.368716E+0000  1.251102E+0000
 -5.525039E-0001  3.935706E+0000
  1.408064E-0001  1.830166E+0000
 -1.980031E+0000 -5.024995E-0001
  5.312692E-0001 -4.684723E+0000
  4.644982E+0000  2.040717E+0000
 -4.047719E+0000  3.799209E+0000
 -4.063604E+0000 -4.302059E+0000
  3.277617E+0000 -4.668387E+0000
  2.426974E+0000  6.116340E+0000
 -1.305614E+0000  4.343427E+0000
 -4.361598E+0000 -1.019379E+0000
  5.155143E+0000 -6.186186E+0000
  1.578424E+0000  2.440858E+0000
  1.480262E+0000  2.592482E+0000
 -3.282230E+0000 -1.316021E-0001
  1.384376E+0000 -4.550384E+0000
  2.632680E+0000  1.328036E+0000
 -1.112374E+0000  3.419712E+0000
 -2.772591E+0000 -1.965952E+0000
  9.932737E-0001 -3.289177E+0000
  3.644216E+0000  1.780781E+0000
 -3.282388E+0000  3.674692E+0000
 -2.370632E+0000 -1.892076E+0000
  2.634236E+0000 -5.146783E+0000
  2.865729E+0000  2.036971E+0000
  7.927065E-0001  4.075298E+0000
 -3.585504E+0000 -1.556713E+0000
  8.391513E-0001 -3.002824E+0000
  5.143049E+0000  2.697341E+0000
 -1.628228E+0000  6.754911E+0000
 -4.442868E+0000 -3.064105E+0000
  2.062873E+0000 -4.036582E+0000
  6.402943E+0000  3.801821E+0000
 -4.552741E+0000  3.586191E+0000
 -3.126985E+0000 -4.572235E+0000
  4.174463E+0000 -3.198368E+0000
  2.563829E+0000  4.348631E+0000
 -3.094281E+0000  4.386661E+0000
 -2.348180E+0000 -2.184801E+0000
  3.189463E+0000 -3.404003E+0000
  2.191114E+0000  5.092883E+0000
  4.905906E-0001  4.221691E+0000
 -6.826411E+0000 -3.049119E+0000
  2.195418E+0000 -6.247054E+0000
  4.172503E+0000  7.509355E-0001
 -2.274538E+0000  4.408427E+0000
 -2.992243E+0000  5.667666E-0001
  2.549146E+0000 -5.315248E+0000
  2.625765E+0000  4.382644E+0000
 -1.118708E-0001  2.324239E+0000
 -5.932641E+0000 -9.580962E-0001
  4.853376E+0000 -4.657663E+0000
  2.910327E+0000  1.652726E+0000
 -2.500149E+0000  4.235450E+0000
 -2.025988E+0000 -3.498446E+0000
  7.892132E-0001 -2.835022E+0000
  2.810143E+0000  1.893992E+0000
 -1.452813E+0000  2.048879E+0000
 -2.846920E+0000 -2.440983E-0001
 -7.106039E-0001 -1.417761E+0000
  3.022182E+0000 -1.074852E+0000
  5.987009E-0001  2.311035E+0000
 -3.779141E+0000  7.982394E-0001
 -2.900568E-0001 -3.029533E+0000
  5.286856E+0000 -2.101179E+0000
  1.393353E-0001  4.473134E+0000
 -8.768794E-0001  7.356055E-0001
 -1.470800E+0000 -2.590607E+0000
  3.616552E+0000 -1.225449E+0000
  1.530078E+0000  1.449331E+0000
 -4.150633E+0000  3.155557E+0000
 -5.420288E-0001 -2.931210E+0000
  1.516257E+0000 -1.935824E+0000
  3.004308E+0000  1.820386E+0000
 -2.067494E+0000  2.138463E+0000
 -3.282957E-0001 -3.339339E+0000
  1.770550E+0000 -1.887390E+0000
  1.759756E+0000  2.726667E+0000
 -2.562756E+0000  1.730327E+0000
 -3.499352E+0000 -1.308534E+0000
  2.716399E+0000 -2.315899E+0000
  1.514534E+0000  1.614934E+0000
  1.779934E+0000  1.164066E+0000
 -4.490193E+0000  2.784204E-0001
  6.277920E-0002 -4.951482E+0000
  1.304890E+0000  6.561644E-0001
  1.153969E+0000  1.982144E+0000
 -2.956442E+0000  1.559203E+0000
 -2.996903E+0000 -1.208503E+0000
  2.981517E+0000 -4.993447E+0000
  1.972882E+0000  1.397135E+0000
 -1.643284E+0000  3.164909E+0000
 -3.777008E+0000 -1.378672E+0000
  2.003712E+0000 -2.480070E+0000
  1.816314E+0000  1.656984E+0000
 -1.718977E-0001  9.900894E-0001
 -2.127518E+0000 -6.643842E-0001
  2.189129E+0000 -2.132359E+0000
  2.138511E+0000  1.045970E+0000
  5.074490E-0004  2.247378E+0000
 -8.278649E-0001 -2.426430E+0000
  2.609977E+0000 -9.488684E-0002
 -3.562119E-0001  1.164639E+0000
 -3.813537E-0001  2.059624E-0001
 -5.357711E-0001 -2.863981E+0000
  8.453912E-0001  4.847187E-0001
  1.554127E+0000  1.968957E+0000
 -3.055206E+0000 -1.232702E+0000
  9.943746E-0003 -2.986408E+0000
  3.017884E+0000 -4.622312E-0001
 -1.570714E+0000  3.395213E+0000
 -2.420684E-0001 -9.337755E-0001
 -1.739471E+0000 -3.636409E+0000
  3.232787E+0000 -2.577646E+0000
 -7.525454E-0001  4.457232E+0000
 -1.325643E+0000  2.545468E+0000
  4.681479E-0001 -2.369435E+0000
 -4.445333E-0003 -8.805810E-0001
  8.942232E-0001  8.014812E-0001
 -3.799138E+0000  4.449170E-0001
  2.681478E+0000  2.749613E-0001
 -8.450525E-0001 -5.445557E-0002
 -1.548738E-0001  8.454095E-0001
  1.662380E-0001 -3.008591E-0001
 -5.727609E-0001  6.576919E-0001
 -1.062730E+0000 -1.868311E-0001
  9.302817E-0002 -1.938245E-0001
 -6.777307E-0001 -1.219001E+0000
  4.297246E-0001 -4.946269E-0001
  6.733903E-0001  1.723346E+0000
 -3.275488E-0001  8.444619E-0001
 -1.773093E+0000  8.481739E-0001
  1.205447E+0000  8.661005E-0001
 -1.427368E+0000  1.355093E+0000
 -1.928993E-0001 -2.423948E-0001
  2.232800E+0000  1.156141E+0000
 -5.949089E-0001 -6.287055E-0001
 -1.096619E-0001 -9.745225E-0001
  6.440621E-0001 -1.029581E+0000
 -1.801891E+0000 -5.733213E-0001
  1.181330E+0000 -3.401029E-0001
 -1.106032E+0000  3.265042E-0001
 -2.692879E+0000 -9.479680E-0001
  2.626938E-0001 -1.144303E+0000
  7.438165E-0001 -6.332916E-0001
  1.130305E+0000  1.046998E+0000
  7.221951E-0001  1.085292E+0000
 -2.432090E+0000  1.014565E+0000
 -6.907544E-0002 -3.423954E+0000
  3.092625E+0000 -8.029497E-0001
  1.466267E+0000  1.677480E+0000
 -1.165481E+0000 -1.281479E+0000
  1.031405E+0000  5.841146E-0001
 -3.447847E-0001  1.123764E+0000
 -6.259779E-0001  1.683229E-0001
 -6.411155E-0001 -1.089295E+0000
  1.441469E+0000 -7.573128E-0001
 -1.351258E+0000 -1.857088E-0001
  2.625755E+0000  1.032989E+0000
  1.818770E+0000  3.183315E+0000
 -1.975549E+0000  2.377509E+0000
 -1.700603E+0000 -1.737197E+0000
  2.124409E+0000 -4.650068E-0001
 -5.782550E-0001 -3.080613E-0001
 -1.564367E+0000  2.368309E+0000
  2.185321E+0000 -1.645765E+0000
 -1.765666E+0000  1.999433E+0000
  4.489198E-0001  1.196108E-0001
 -8.608885E-0002  8.348771E-0001
  4.469822E-0001 -8.353118E-0001
 -8.157175E-0002 -4.182005E+0000
  3.610553E-0001  2.156276E+0000
  8.635917E-0001  3.032029E+0000
 -5.096777E+0000 -3.452202E-0001
  8.176278E-0001 -4.202362E+0000
  4.150907E+0000  1.085635E+0000
 -7.261087E-0001  5.125349E+0000
 -2.782481E+0000 -8.045751E-0001
 -3.181634E-0001 -8.640341E-0001
  8.768105E-0001 -4.029872E-0001
  6.231076E-0002  4.594996E-0001
  3.146146E-0001  3.884010E-0001
 -4.143544E-0001 -1.696880E+0000
  1.335341E+0000  5.121302E-0001
 -2.001983E+0000  1.258601E+0000
  1.433013E+0000 -1.275827E+0000
  3.251058E-0002 -7.492062E-0001
  2.190279E+0000  9.581871E-0001
  3.664978E-0001  7.040073E-0001
  5.032627E-0001  1.924204E+0000
 -6.043283E-0001 -6.337198E-0001
 -3.055869E-0001  4.797723E-0001
  1.016455E+0000 -1.663233E+0000
 -1.902241E+0000  2.113067E+0000
 -7.122571E-0001  1.679734E+0000
  1.955057E+0000 -1.238570E+0000
 -1.516406E+0000 -6.533376E-0002
  3.459054E+0000 -2.668603E+0000
 -2.111099E+0000  3.291688E+0000
 -2.161960E-0001  5.287983E-0001
 -1.406783E+0000 -5.080515E-0001
  1.185120E+0000 -1.262555E+0000
 -2.935463E-0004  2.054290E+0000
 -2.006806E+0000  1.899114E+0000
 -1.861226E+0000 -2.500253E+0000
  3.085886E+0000  7.002002E-0001
 -6.606407E-0001  1.645492E+0000
 -1.071125E+0000  6.380245E-0001
 -6.687413E-0001 -2.777193E+0000
  2.723741E+0000  1.155756E+0000
 -3.605057E-0001  2.001783E+0000
 -7.655224E-0001 -3.809202E-0001
 -1.178524E+0000  6.731324E-0001
 -9.477800E-0001  6.126080E-0002
  1.058736E-0001 -2.156931E-0001
  9.118012E-0001 -1.018704E+0000
 -3.873158E-0001  5.808306E-0001
  2.543145E+0000 -7.636140E-0001
 -3.153687E+0000  1.816147E+0000
  7.967277E-0002 -1.638535E+0000
  1.414250E+0000 -6.515863E-0001
  2.796038E+0000  1.340854E+0000
 -1.179097E+0000  1.183135E+0000
 -6.475712E-0001  2.007808E-0001
  1.460240E+0000 -1.249306E+0000
  4.653748E-0001  2.689488E+0000
  1.671325E-0001 -5.161098E-0002
 -2.297617E+0000  3.606438E-0001
  1.509374E+0000 -4.413805E+0000
 -7.445879E-0001  7.599880E-0001
  3.917044E+0000  1.924264E+0000
 -2.713915E+0000  2.054985E-0001
 -2.564881E+0000 -1.103812E+0000
  4.033337E+0000 -4.671022E+0000
  2.577884E+0000  1.884869E+0000
 -9.492965E-0001  2.937171E+0000
 -1.943778E+0000 -1.573953E+0000
  1.732530E+0000 -2.331413E+0000
  1.412904E+0000  1.928434E+0000
  1.315949E+0000  2.191335E+0000
 -1.963893E+0000  2.728125E-0001
 -9.936871E-0001 -2.626043E+0000
  2.216187E+0000 -4.465619E-0001
 -2.940087E-0001  2.780237E+0000
 -3.128230E+0000 -1.294449E+0000
 -1.364011E+0000 -2.123119E+0000
  4.062904E+0000 -1.577749E+0000
 -9.837691E-0001  3.450563E+0000
 -6.633520E-0001  1.252544E+0000
 -2.742120E+0000 -6.038136E+0000
  4.558097E+0000 -9.522613E-0001
  2.957935E-0001  6.523056E+0000
 -3.817755E+0000 -2.934223E-0001
 -1.748522E+0000 -3.778113E+0000
  4.411844E+0000 -1.102400E+0000
  1.248439E+0000  3.775317E+0000
 -3.483870E+0000  2.193643E+0000
  1.634940E-0001 -6.667412E+0000
  1.392393E+0000 -2.453814E+0000
  4.092965E+0000  2.706237E+0000
 -4.704086E+0000  3.532832E+0000
 -5.804886E-0001 -4.174811E+0000
  1.479983E+0000 -3.243978E+0000
  5.414747E+0000  2.426676E+0000
 -3.939760E+0000  4.132554E+0000
 -3.248224E+0000 -3.878059E+0000
  2.406441E+0000 -3.194205E+0000
  4.278663E+0000  6.148874E+0000
 -3.457218E+0000  2.757365E+0000
 -1.255525E+0000 -1.297722E+0000
  1.200669E+0000 -1.077457E-0001
  1.295225E+0000  1.029908E+0000
  3.353084E-0002 -1.248555E+0000
 -1.618678E-0001 -9.352360E-0001
  2.235893E+0000 -8.060937E-0002
  2.156512E-0002 -7.192898E-0001
  2.733893E+0000 -1.113282E+0000
 -1.227053E+0000 -1.193927E+0000
 -2.078685E+0000 -8.467955E-0001
  1.650274E+0000 -6.062324E-0001
 -1.038737E+0000  2.297856E+0000
 -2.385686E+0000  1.115022E+0000
  1.312051E+0000 -4.541761E+0000
  3.290590E+0000 -5.112892E-0001
  8.640772E-0002  4.389151E+0000
 -2.954965E+0000  6.565920E-0001
 -4.973069E-0001 -3.606327E+0000
  1.590081E+0000 -9.237156E-0002
  1.916991E+0000  1.162727E+0000
 -2.399907E+0000  3.244125E+0000
 -5.969188E-0001 -3.215918E+0000
 -2.436736E-0001 -2.164849E+0000
  2.045025E+0000 -8.764013E-0001
  1.984859E+0000  7.733444E-0001
  4.611996E-0001  3.243307E-0002
 -1.486064E-0001 -1.905282E+0000
  2.877515E+0000  2.372706E+0000
 -2.113793E+0000  2.552894E+0000
 -3.108286E+0000 -2.285291E+0000
  5.359919E-0001 -2.500779E+0000
  3.475358E+0000  1.954045E+0000
 -2.386800E+0000  1.486134E+0000
 -1.934625E+0000 -9.343944E-0001
  1.253453E+0000 -2.531549E+0000
  1.294029E+0000  4.232344E-0002
  6.651646E-0001  1.167122E+0000
  1.196661E+0000 -4.981987E+0000
  1.821919E+0000 -5.163469E-0001
  2.158917E+0000  1.738916E+0000
 -3.903990E+0000  7.265595E-0001
 -1.760450E+0000 -5.487501E+0000
 -5.560648E-0001 -1.921307E+0000
  2.697087E+0000  5.544347E-0001
 -1.970768E+0000  3.394502E+0000
 -1.820349E+0000 -1.348941E+0000
  1.027066E+0000 -1.411561E+0000
  1.205730E+0000  2.072330E+0000
 -9.714670E-0001 -5.840644E-0001
 -7.433414E-0001 -1.237934E+0000
  1.112243E+0000  2.991348E-0001
  1.971307E-0001  1.654050E+0000
  5.036862E-0001  1.603342E+0000
 -3.222270E+0000 -2.623396E-0001
  1.423645E+0000 -2.223789E+0000
  1.410743E+0000 -1.882878E-0001
  7.204162E-0001  3.652256E+0000
 -8.187510E-0001 -1.828715E+0000
 -1.312094E+0000 -2.598819E-0001
  3.812687E+0000  3.772995E-0001
 -3.111900E+0000  1.415047E+0000
 -1.643569E+0000 -2.523505E+0000
  9.230437E-0001 -5.332833E-0002
  1.423306E+0000  6.346465E-0001
 -2.289453E+0000  1.391635E+0000
 -2.140276E+0000 -1.256422E+0000
  1.837205E+0000 -4.342601E+0000
  3.325961E-0001 -2.908310E-0001
  1.354605E+0000  1.562241E+0000
 -8.261708E-0001  6.692084E-0001
 -1.300672E+0000  5.669887E-0001
  2.024274E+0000 -4.858433E-0001
 -2.921660E+0000  1.958525E+0000
  3.288073E+0000 -1.524074E+0000
 -2.529085E+0000  2.671031E-0001
 -4.105065E-0001 -2.639471E+0000
  3.014189E+0000  4.194712E-0001
 -3.986013E+0000  1.304884E+0000
  3.792239E-0001 -1.257444E+0000
  1.280317E+0000  1.503581E-0001
  7.703838E-0001 -3.469132E-0001
 -2.066697E+0000  6.187528E-0002
  1.524803E+0000 -1.719431E+0000
  4.204893E-0001 -1.034548E+0000
 -8.817312E-0001  5.314479E-0001
 -5.753468E-0001 -2.114729E+0000
  2.425137E-0001  1.553773E+0000
  5.012147E-0002  1.868841E+0000
 -2.499862E+0000  1.611050E+0000
  1.832578E-0001 -1.763177E+0000
  9.612890E-0001 -1.724210E-0001
 -7.988581E-0001  1.342039E+0000
  1.365110E-0001 -1.045897E+0000
  1.771695E-0001  7.357724E-0001
 -3.498007E-0001  1.667774E+0000
 -4.314833E+0000 -2.034966E+0000
  2.068786E+0000 -1.503819E+0000
  3.143194E+0000  3.524759E+0000
 -3.570397E+0000  2.586452E+0000
 -5.501186E-0001 -5.035712E+0000
  1.511111E+0000 -4.307479E-0001
  3.220066E+0000  2.490569E+0000
 -4.945418E+0000  3.324743E+0000
 -9.510618E-0001 -4.297722E+0000
  2.968742E+0000 -6.538107E-0001
  2.771305E+0000  3.710339E+0000
 -4.757818E+0000  1.649159E+0000
  5.590869E-0001 -4.873419E+0000
  3.387692E+0000 -1.600391E+0000
  1.817274E+0000  6.689554E+0000
 -4.156503E+0000  7.798425E-0001
  1.018711E+0000 -6.592582E+0000
  4.920761E+0000 -4.039665E-0001
  2.409335E+0000  5.089249E+0000
 -6.518990E+0000 -8.480478E-0001
 -2.332415E+0000 -4.464374E+0000
  8.054162E+0000 -2.121659E+0000
 -6.065829E-0001  6.002074E+0000
 -4.519604E+0000  1.147252E+0000
 -9.638151E-0001 -4.592053E+0000
  3.282125E+0000 -1.605502E+0000
  2.428795E+0000  2.888074E+0000
 -5.824581E+0000  5.513894E-0001
  8.427815E-0001 -3.318724E+0000
  3.311358E+0000  1.039657E-0001
 -9.069859E-0001  3.644694E+0000
 -1.052560E+0000  2.009077E+0000
 -1.517224E+0000 -1.302607E+0000
  6.778820E-0001 -2.635770E+0000
  2.732311E+0000  3.467005E+0000
 -2.046509E+0000  2.563440E+0000
 -9.024293E-0001 -2.757491E+0000
 -1.464496E-0001 -2.733682E-0001
  5.601932E+0000  2.099691E+0000
 -4.680746E+0000  5.112560E+0000
 -2.320006E+0000 -2.585628E+0000
  1.790407E+0000 -2.985023E+0000
  2.223765E+0000  2.179618E+0000
 -1.675181E+0000  2.017685E+0000
 -2.151833E+0000 -1.708991E+0000
  1.822435E+0000 -1.633094E+0000
 -3.844292E-0001 -9.589808E-0001
 -8.887807E-0001  3.804383E-0001
  1.483529E-0001 -2.574913E-0002
  1.675244E+0000 -8.201182E-0001
 -1.630274E+0000  2.003217E+0000
  1.748083E+0000 -7.555186E-0002
 -3.019441E+0000 -2.826716E-0001
  2.974134E+0000  8.304570E-0001
  1.186973E+0000  1.440595E+0000
 -1.746243E+0000 -2.835623E-0001
 -1.174570E+0000 -2.003846E+0000
  1.983256E+0000  3.978091E-0001
 -1.619089E+0000  4.555789E+0000
 -2.139239E+0000 -3.560202E+0000
  7.641879E-0002 -2.122783E+0000
  3.674260E+0000  1.869085E+0000
 -1.827541E+0000  8.620968E-0001
 -4.189459E+0000 -3.206250E+0000
  3.194643E+0000 -3.496601E+0000
  2.054568E+0000  5.173042E+0000
 -1.604593E+0000  3.095471E+0000
 -2.436666E+0000 -1.556462E+0000
  1.208929E+0000 -1.678326E+0000
  1.882351E+0000  2.585030E+0000
 -2.481606E+0000  3.191665E+0000
  1.294841E+0000  6.057244E-0001
 -7.164399E-0001  3.028819E-0001
  2.483300E-0001 -3.693034E-0001
 -1.590059E+0000 -2.430589E+0000
  3.187744E+0000 -3.087781E+0000
  3.127715E-0001  2.265234E+0000
  5.445569E-0001  9.153439E-0001
 -2.352948E+0000 -8.635055E-0002
  8.632738E-0001 -2.248739E+0000
  1.000666E+0000  5.379664E-0002
  6.533363E-0001  9.280570E-0001
 -8.939877E-0001  1.301663E+0000
  3.376803E-0001 -3.151928E+0000
  3.771111E-0001 -2.446195E-0001
  2.523098E+0000  6.813659E-0001
 -3.159694E+0000  2.221518E+0000
 -4.424376E-0001 -3.270764E+0000
  2.771198E+0000 -1.351788E+0000
 -5.821405E-0001  2.622446E+0000
 -7.222080E-0001  2.590611E+0000
  1.772412E+0000 -1.604973E+0000
 -1.102474E+0000 -1.356765E+0000
  1.623128E+0000  1.441122E+0000
 -2.818803E-0001 -8.625772E-0001
 -1.680074E+0000  1.487234E-0001
  2.493079E+0000 -6.455587E-0001
 -1.181271E+0000 -2.622124E-0001
 -1.088913E+0000 -1.957767E-0001
  1.626462E+0000 -3.346891E-0001
  3.882687E-0001  7.412288E-0001
 -2.131683E+0000  3.919820E-0001
  1.473391E+0000 -3.693079E-0001
 -6.841201E-0001 -1.338571E+0000
  1.115833E+0000 -1.581975E-0001
  1.680978E-0002  6.244230E-0001
  5.858253E-0001  2.303230E-0001
 -6.630880E-0001  1.209687E+0000
  4.929121E-0001  3.970467E-0001
 -3.488608E-0001  8.457551E-0001
  2.691185E-0001  1.968933E-0001
  2.009113E-0001  5.588502E-0001
 -3.957033E+0000 -1.523251E+0000
  2.833839E+0000 -2.412699E+0000
 -2.003833E+0000  2.399096E+0000
  1.398951E+0000 -3.518882E-0002
 -1.962582E+0000 -1.552461E+0000
 -1.089273E+0000  3.379626E-0001
  2.692069E+0000 -1.279948E+0000
 -1.521167E+0000  1.276515E+0000
  2.385357E+0000 -1.734353E+0000
 -3.416000E-0001  6.345443E-0001
  8.566841E-0001  4.167808E-0001
 -3.202087E-0001 -1.505926E+0000
  8.271171E-0001  1.568458E-0004
  5.097116E-0001  8.191596E-0002
 -8.844348E-0001  5.467912E-0001
 -1.653345E+0000 -1.213611E+0000
  1.188963E+0000 -5.052170E-0001
  8.661371E-0001  1.772253E+0000
 -3.093680E+0000  2.446415E+0000
 -1.520608E+0000 -2.372415E+0000
  2.742505E+0000 -6.627371E-0001
  8.814418E-0001  2.193095E+0000
  3.940890E-0001  5.459850E-0001
 -3.078832E+0000 -2.827234E+0000
  2.120114E+0000 -1.641548E+0000
  1.049879E+0000  3.179457E+0000
 -5.067946E+0000  9.737151E-0001
 -8.175772E-0001 -5.376315E+0000
  2.371055E+0000 -2.055377E+0000
  2.765893E+0000  2.438506E+0000
 -3.806110E+0000  1.463613E+0000
 -1.894332E+0000 -3.972611E+0000
  3.755962E+0000 -9.786234E-0001
 -7.266491E-0001  1.640250E+0000
  7.107238E-0001 -3.020793E-0002
 -2.686406E+0000 -5.969117E-0001
  3.393453E+0000 -2.499143E-0001
  4.638467E-0001  3.071135E+0000
 -3.414839E+0000  2.488449E-0001
 -1.069362E-0001 -3.886967E+0000
 -6.932476E-0001 -2.628839E+0000
  2.609477E+0000  8.624642E-0001
  8.060788E-0001 -1.611618E-0001
 -3.164912E+0000  4.323842E+0000
 -1.114005E+0000 -2.796365E+0000
  2.362066E+0000 -2.942660E+0000
  2.091986E+0000  4.268530E+0000
 -4.664950E+0000  2.625624E+0000
 -1.427727E+0000 -4.307157E+0000
  4.119717E+0000 -1.744723E+0000
  4.477150E-0001  3.256259E+0000
 -1.918901E+0000  2.256733E+0000
  1.283465E+0000 -1.625384E+0000
 -1.408599E+0000 -6.952051E-0002
  2.761650E-0001 -4.420057E-0001
 -1.960802E-0001  6.763732E-0001
  1.557215E+0000  1.144065E+0000
 -2.411881E-0001 -1.077619E+0000
  1.776457E+0000 -7.664399E-0003
 -9.692153E-0002  1.462659E+0000
 -1.307134E+0000  6.809853E-0001
  1.461753E-0001  1.979230E-0001
  2.088966E+0000 -1.612026E+0000
 -1.800673E-0001  3.112325E+0000
 -1.857021E+0000  2.062808E-0001
 -2.521405E+0000 -2.068555E+0000
  1.596251E+0000  6.826292E-0001
  1.607277E+0000  3.231359E+0000
 -3.605298E+0000  1.717939E+0000
  2.091018E+0000 -4.575974E+0000
 -7.357560E-0001 -2.587681E-0001
  1.084372E+0000  1.385883E+0000
 -9.503814E-0001 -3.619255E-0001
 -1.450331E+0000 -8.680544E-0001
  1.513502E+0000 -7.755791E-0001
 -1.665926E+0000  1.426512E+0000
  1.015548E+0000 -7.032272E-0001
  9.896120E-0001 -3.084934E-0001
  3.219674E-0001  3.499219E+0000
 -2.925546E+0000 -2.106040E+0000
  1.462980E+0000 -2.351598E+0000
  1.071690E+0000  1.782197E+0000
 -2.934650E+0000  3.177472E+0000
 -4.314181E+0000 -5.908647E+0000
  1.762517E+0000 -3.338476E+0000
  3.676810E+0000  2.656046E+0000
 -2.311171E+0000  1.745106E+0000
 -4.031670E+0000 -1.549667E+0000
  3.826370E+0000 -1.354418E+0000
  8.593858E-0001  4.627992E+0000
 -3.499801E+0000  2.740516E+0000
  4.192334E-0001 -3.481098E+0000
  2.270560E+0000  1.827318E+0000
  2.040363E+0000  3.165717E+0000
 -3.611512E+0000  1.452704E+0000
  4.795575E-0001 -4.243760E+0000
  2.909623E+0000  1.226334E+0000
 -9.522932E-0001  3.835285E+0000
 -2.354018E+0000 -1.920039E+0000
  9.144101E-0001 -3.658442E+0000
  3.954276E+0000  2.298038E+0000
 -2.366725E+0000  2.818339E+0000
 -5.235860E+0000 -4.385675E+0000
  2.273117E-0001 -2.697175E+0000
  4.119917E+0000  2.484485E+0000
 -1.285593E+0000  2.595759E+0000
 -7.896525E-0001  7.508233E-0002
 -1.110566E+0000 -2.947003E+0000
  4.430351E+0000 -2.124210E+0000
 -1.311353E+0000  5.556312E+0000
  3.955795E-0001  2.065324E-0001
 -3.579398E+0000 -5.012516E+0000
  3.694645E+0000 -2.678292E+0000
  3.161518E+0000  2.404212E+0000
 -4.954907E-0001  2.833814E+0000
 -3.485110E+0000 -2.422528E-0001
  1.191854E+0000 -2.413386E+0000
  2.239594E+0000  2.471680E+0000
 -1.729047E+0000  1.026832E+0000
 -1.495129E+0000  3.259258E-0002
 -2.132630E-0001  9.498353E-0001
  2.902190E+0000 -3.892535E-0001
 -1.097057E+0000  1.403340E+0000
  1.047751E+0000 -1.311431E+0000
 -1.660568E+0000  8.309032E-0001
 -4.622190E-0002 -6.479305E-0001
 -1.283971E+0000 -1.709984E+0000
  9.693113E-0001 -1.003306E+0000
  4.827394E-0002  3.132704E+0000
 -1.707284E+0000 -1.045595E+0000
 -5.925506E-0001 -1.976824E+0000
  3.211094E+0000  3.479646E-0001
  5.410061E-0002  2.358114E+0000
 -3.214721E+0000  2.864389E-0001
  2.271233E+0000 -2.331479E+0000
  2.765294E+0000  2.129506E+0000
 -1.088615E+0000 -1.978876E-0001
 -1.757580E+0000 -8.065086E-0001
  3.532395E-0001 -1.391647E+0000
  3.216898E+0000 -3.764890E-0001
  1.593528E+0000 -3.965910E-0001
 -2.782180E+0000 -2.120138E-0001
  2.705272E+0000 -8.522217E-0001
 -1.070175E+0000  1.171310E+0000
 -5.493430E-0001  2.175081E+0000
 -2.098574E-0002 -1.635141E+0000
  1.445972E-0001  1.614243E+0000
  1.194129E+0000  1.357344E-0001
 -2.099670E+0000 -4.544184E-0002
  2.848059E+0000 -1.269769E+0000
  2.934019E-0001  2.016683E+0000
 -1.279802E+0000  2.120497E+0000
 -1.525557E+0000  8.292888E-0001
 -1.458758E+0000 -4.751994E-0001
 -1.249249E-0002  3.877688E-0001
 -6.649686E-0001 -3.261043E-0002
  6.539686E-0001 -5.073891E-0001
 -1.871459E+0000 -1.125586E+0000
  1.656546E+0000 -1.539213E+0000
  1.779385E-0001  2.584431E+0000
 -3.003109E+0000  1.704147E+0000
 -1.885851E+0000 -2.016378E+0000
  1.710904E+0000 -3.382810E+0000
  8.196616E-0001  1.921584E+0000
 -7.164684E-0001  9.547889E-0001
  8.316368E-0001 -1.279852E+0000
 -6.250195E-0001 -1.052511E+0000
 -4.926829E-0001  1.519195E+0000
 -4.197626E-0001  9.298796E-0001
 -6.944919E-0001 -2.867127E-0001
 -1.232828E+0000 -2.863883E+0000
  8.941892E-0001  7.998397E-0001
  2.670708E+0000  2.820719E+0000
 -2.648888E+0000  4.769162E-0001
 -1.177243E+0000 -9.887054E-0001
  1.707616E+0000 -1.866465E+0000
 -1.288349E-0001 -7.303658E-0001
  1.153480E-0001  7.797774E-0001
 -1.914227E-0001 -4.514716E-0001
 -2.829987E-0001  2.618705E-0001
  2.097199E+0000  2.704606E-0001
 -2.741025E+0000 -1.195250E+0000
  1.338328E-0001  2.070270E-0001
  1.518757E+0000  4.466665E-0001
 -1.004416E+0000  2.587582E+0000
 -4.344659E-0001  7.015976E-0002
 -2.704331E+0000 -2.253706E+0000
  4.127592E+0000 -2.519379E+0000
  9.471290E-0002  3.424009E+0000
  1.526746E+0000  7.646581E-0001
 -3.287924E+0000 -8.994066E-0002
  1.337435E+0000  4.815107E-0001
 -4.254140E-0001  4.011431E-0001
  4.476743E-0001  8.158866E-0001
 -1.471551E+0000 -1.254362E+0000
  1.801406E-0001 -1.298114E+0000
  2.258213E+0000 -2.596962E-0001
 -1.485268E+0000  1.917071E+0000
 -2.811828E+0000 -2.632783E+0000
  2.074169E+0000 -3.271418E+0000
  3.758814E+0000  1.325713E+0000
 -9.124130E-0001  3.984153E+0000
 -3.373417E+0000 -2.965909E+0000
  3.705455E-0001 -4.436241E+0000
  6.193955E+0000  2.662565E+0000
 -2.269268E+0000  3.236227E+0000
 -3.266298E+0000 -2.173173E+0000
  7.070596E-0001 -1.971129E+0000
  2.249206E+0000  2.433334E+0000
 -1.499123E+0000  3.315477E+0000
 -1.844734E+0000 -2.685006E+0000
  1.507617E-0001 -6.596041E-0001
  1.280477E+0000  1.267593E+0000
 -1.942176E+0000  2.181192E+0000
 -2.162358E+0000  1.827360E-0002
  3.115141E-0001 -3.071994E+0000
 -4.308240E-0002  1.583044E+0000
  1.324896E+0000  2.076777E+0000
 -4.096053E+0000  1.090123E+0000
  6.986484E-0001 -3.529048E+0000
  2.144809E+0000  6.979170E-0001
  1.363324E+0000  1.137257E+0000
 -8.656968E-0001 -1.997208E-0001
 -1.242054E+0000 -4.624935E-0001
  3.797815E+0000 -3.496662E-0001
 -9.363962E-0001  3.655913E+0000
 -4.171564E-0002 -2.949409E+0000
 -1.255320E-0002 -5.351578E-0001
  7.845124E-0001  2.035652E+0000
 -2.193339E+0000  1.144360E+0000
 -2.407689E-0001 -2.970052E+0000
  1.371249E+0000  2.338826E+0000
  8.305043E-0001  1.296651E+0000
 -2.311777E+0000 -2.862733E+0000
  1.982952E+0000 -9.172650E-0001
  9.092400E-0001  9.274366E-0001
  4.462998E-0001  1.834414E+0000
 -1.808100E+0000 -1.982332E+0000
  1.866726E-0001 -1.507076E+0000
  2.205274E+0000  2.987769E+0000
 -2.500026E+0000 -5.811949E-0001
  1.802747E+0000 -1.729140E+0000
  5.055038E-0001 -1.040308E+0000
  5.914588E-0001  2.169373E+0000
 -2.379467E+0000  1.931459E+0000
  8.657791E-0001 -2.541981E+0000
  1.996375E+0000 -1.903315E+0000
  3.102975E+0000  1.079297E+0000
 -8.127478E-0001 -1.963373E-0001
 -2.424133E+0000  4.907071E-0001
  2.555230E+0000 -1.813518E+0000
 -5.961763E-0001  3.194305E-0002
 -2.381531E+0000  2.981141E+0000
  6.185315E-0002 -6.012234E-0001
  1.959661E+0000 -2.331196E+0000
  2.434124E+0000  1.058968E+0000
 -1.012699E+0000  3.851475E+0000
 -3.212299E+0000 -1.505221E+0000
  1.489799E+0000 -3.956987E+0000
  1.188989E+0000  2.391929E+0000
 -8.325645E-0001  4.091807E+0000
 -1.116765E+0000 -1.040826E+0000
 -3.104872E+0000 -8.191754E-0001
  3.352114E+0000 -1.846450E-0001
 -2.935843E+0000  3.937240E+0000
  8.218707E-0001 -4.567241E+0000
  2.054780E-0001 -2.881769E-0001
  2.115605E+0000  3.688896E+0000
 -1.899509E-0002  1.714266E+0000
 -7.708971E+0000 -1.970528E+0000
  5.119791E+0000 -8.084867E-0001
  3.372100E+0000  2.885113E+0000
 -4.664838E+0000  2.667719E+0000
 -3.180824E+0000 -5.445895E+0000
  3.382733E+0000 -3.688012E+0000
  3.160026E+0000  3.013795E+0000
 -1.446288E+0000  2.117807E+0000
 -3.901506E+0000 -1.478349E+0000
  3.143045E+0000 -2.674785E-0001
 -1.666964E+0000  2.052706E+0000
  1.227512E+0000 -5.343320E-0001
  5.067983E-0001  8.291850E-0002
 -6.609851E-0001  5.139358E-0001
  2.046721E+0000  6.403913E-0001
 -6.137522E-0001 -3.789043E-0001
  1.437369E+0000  1.458154E+0000
 -1.656764E+0000  7.231337E-0001
  9.188287E-0002  6.722000E-0001
 -1.769055E+0000 -2.581237E+0000
  1.187141E+0000 -1.079347E+0000
  1.506959E+0000  5.062453E-0002
 -2.006596E+0000  1.111076E+0000
  2.619852E-0001 -1.278352E+0000
 -2.078863E+0000 -9.412971E-0001
 -2.012730E-0001 -1.623848E+0000
  6.407470E-0001  2.310681E+0000
 -7.682827E-0001 -3.265924E-0001
 -3.201803E+0000 -2.700587E+0000
  6.637383E+0000 -2.798961E+0000
 -3.413933E+0000  2.617461E+0000
  2.095942E+0000  1.810395E+0000
 -5.911588E+0000 -3.095598E+0000
  5.533993E+0000 -3.006149E+0000
  1.453696E+0000  4.468199E+0000
 -1.529813E+0000  2.647240E+0000
 -3.632145E+0000 -2.898927E+0000
  9.052469E-0001 -2.938514E+0000
  5.254026E+0000  1.329758E+0000
 -3.535823E+0000  5.313523E+0000
 -1.381293E+0000 -1.884526E+0000
  3.068902E-0001 -3.658880E+0000
  3.407980E+0000  2.966695E+0000
 -1.619164E+0000  4.719284E+0000
 -3.190017E+0000 -1.536597E+0000
 -1.141665E+0000 -4.128905E+0000
  4.220798E+0000  3.198699E+0000
 -2.835238E-0001  4.956949E+0000
 -3.797929E+0000 -2.817670E+0000
  4.630440E-0001 -2.395467E+0000
  5.972918E+0000 -1.310453E+0000
 -4.107189E+0000  7.013701E+0000
 -7.564797E-0001 -3.325574E+0000
 -4.393343E-0001 -2.805008E+0000
  3.209478E+0000  1.500085E+0000
 -1.142162E+0000  2.866299E+0000
 -2.235289E+0000 -5.535032E-0001
  2.255262E+0000 -3.364604E+0000
  4.650005E+0000  2.168918E-0001
 -2.420552E+0000  4.795490E+0000
 -4.801541E-0001 -2.391111E+0000
 -4.646032E-0001 -2.427184E+0000
  3.512133E+0000  6.631553E-0001
  2.329414E-0001  1.392683E+0000
 -1.190302E+0000 -2.915892E-0001
  1.945360E+0000 -3.938024E+0000
  2.078767E+0000  1.573726E+0000
  6.947110E-0001  3.923999E+0000
 -2.458391E+0000  2.013180E+0000
  2.507226E-0001 -1.786632E+0000
  9.820078E-0001 -8.999007E-0001
  3.255825E+0000  6.489839E-0001
 -2.960473E+0000  2.694662E+0000
 -8.173414E-0001 -2.436318E+0000
  1.587570E+0000 -1.454641E+0000
  1.604570E+0000  2.289634E+0000
 -1.473184E-0001  2.554049E+0000
 -1.224930E+0000 -2.872134E+0000
  2.242538E+0000 -1.746450E+0000
 -9.171836E-0001  2.656934E+0000
 -3.022573E+0000 -2.236247E+0000
  7.862205E-0001 -7.846121E-0001
  2.644934E+0000  3.829809E-0001
 -1.901925E-0002  6.017910E-0001
 -2.104546E+0000  3.566337E-0001
  6.336157E-0001 -2.312706E+0000
 -5.833778E-0001 -2.414626E-0001
  3.880681E-0001  1.254540E+0000
 -1.490067E+0000  7.615796E-0001
 -5.524175E-0002 -1.551444E+0000
  1.715937E+0000 -1.206762E+0000
 -1.217707E+0000  3.355710E+0000
 -1.112988E+0000 -2.581534E+0000
 -3.376680E-0001 -2.263648E+0000
  2.588033E+0000 -1.557494E+0000
 -1.068672E+0000  3.166709E+0000
  1.261469E+0000  1.019782E+0000
 -2.775230E+0000 -2.030741E+0000
  2.211919E+0000  1.357165E+0000
  1.279412E-0001  2.611322E+0000
 -3.986808E+0000  1.583356E+0000
  1.447897E+0000 -4.026825E+0000
  1.557723E+0000  7.790130E-0002
 -2.890073E-0001  1.715322E+0000
 -1.602554E+0000 -2.511110E+0000
 -1.406053E-0001 -1.332536E+0000
  3.787422E+0000  1.001560E+0000
 -1.689058E+0000  1.344898E+0000
  1.184733E+0000 -2.232513E+0000
  5.851964E-0001 -2.302209E+0000
 -5.478281E-0001  3.220286E+0000
 -2.126608E+0000  1.901471E+0000
 -1.276804E+0000 -1.106509E+0000
  1.521985E+0000 -3.690515E-0001
 -4.500749E-0001  1.130716E+0000
 -1.265030E-0002  1.516928E+0000
 -3.003829E+0000 -5.708958E-0001
  3.019450E+0000 -2.237736E+0000
  6.391364E-0001  3.238172E+0000
 -7.214998E-0001  2.709143E+0000
 -2.055567E+0000 -3.733963E+0000
  1.823382E+0000 -3.542170E+0000
 -1.179338E-0001  3.434997E+0000
 -1.307716E+0000  6.990480E-0001
 -3.902572E+0000 -4.783729E-0001
  4.174646E+0000 -1.511730E+0000
  7.399890E-0001  3.764383E+0000
  2.105370E+0000 -2.539075E+0000
 -3.082303E+0000  1.757959E-0003
  5.222948E+0000 -3.065144E-0001
 -1.442502E+0000  3.104048E+0000
  6.229564E-0001 -2.156025E-0001
 -1.095776E+0000 -1.270024E+0000
  1.717425E+0000  1.858132E+0000
 -4.921387E-0001  7.136855E-0001
 -1.511227E+0000 -1.533512E+0000
  3.545800E+0000 -1.355121E+0000
 -1.727082E-0001  2.630096E+0000
 -9.483801E-0001 -1.455581E+0000
 -1.804107E+0000 -2.653316E+0000
  3.663221E-0001  1.540818E+0000
 -6.956499E-0002  3.939259E-0001
 -1.231274E+0000 -2.186922E+0000
  3.066308E+0000 -2.345507E+0000
  2.083298E+0000 -4.096302E-0001
 -2.042530E+0000  1.948153E+0000
 -1.356845E+0000 -2.130108E+0000
  1.291191E+0000 -2.088894E+0000
  2.917916E+0000  4.414793E+0000
 -1.912765E+0000  3.525418E+0000
 -4.416823E+0000 -2.995794E+0000
  3.781789E+0000 -3.666643E+0000
  1.358284E+0000  1.703266E+0000
 -1.119141E-0001  2.361770E+0000
 -4.082953E+0000 -1.057925E+0000
  3.614209E+0000 -3.666955E+0000
  2.036939E+0000  1.842055E+0000
 -2.679522E-0001  4.947186E+0000
 -3.098573E+0000 -3.713696E+0000
 -7.208036E-0001 -3.858118E+0000
  5.771127E+0000  7.335318E-0001
  1.391292E-0001  4.371792E+0000
 -5.072982E+0000  2.947556E-0001
  4.651482E-0001 -4.385507E+0000
  4.068850E+0000  1.213080E+0000
  1.776425E-0001  5.402277E+0000
 -4.438803E+0000  2.483916E+0000
 -9.054685E-0001 -7.438861E+0000
  4.125682E+0000  2.225906E+0000
  4.513915E+0000  6.689746E+0000
 -8.853537E+0000  6.804171E-0001
  1.620779E+0000 -7.063363E+0000
  5.795859E+0000 -2.050625E+0000
  3.608619E-0001  3.313072E+0000
 -3.014277E+0000  1.197917E+0000
 -6.388126E-0001 -2.198444E+0000
  3.769458E+0000 -4.467890E-0001
  1.377508E+0000  3.305085E+0000
 -3.866398E+0000 -1.461124E+0000
  1.114127E+0000 -1.988643E+0000
  1.554134E+0000  1.348566E-0001
 -6.734025E-0001  1.555642E+0000
 -1.220788E-0001 -5.056998E-0001
 -1.140040E+0000 -2.173617E+0000
  4.030288E+0000  1.533930E+0000
  1.895684E+0000  3.801040E+0000
 -3.312003E+0000  2.087960E+0000
  8.700888E-0001 -2.861576E+0000
  1.710926E+0000  2.585801E+0000
  9.215015E-0001  3.056759E+0000
 -3.266668E+0000  1.218118E+0000
  1.568594E+0000 -3.520296E+0000
  9.009312E-0001  2.546866E-0001
  1.212804E+0000  8.054443E-0001
  1.238247E+0000  5.194390E-0001
 -3.303567E+0000  1.851873E+0000
  1.190226E+0000 -1.982450E+0000
  5.549405E-0001  6.848375E-0001
  6.982963E-0001  7.104629E-0001
 -7.242429E-0001  1.076057E+0000
 -3.953976E-0001 -1.294862E+0000
 -1.756908E+0000  1.396829E-0001
  1.613889E+0000  2.306785E+0000
 -1.064624E+0000  2.359756E+0000
  2.921550E-0002 -2.504534E-0001
  2.250777E+0000 -2.152315E+0000
 -6.113497E-0001  1.682906E+0000
 -2.688590E+0000 -1.065169E+0000
  1.710158E+0000 -1.871819E+0000
  3.473525E+0000  2.067760E+0000
 -3.598822E+0000  1.962681E+0000
 -2.068562E+0000 -2.962052E+0000
  4.904280E+0000 -2.165759E+0000
  1.608392E+0000  1.713761E+0000
 -4.692962E+0000  2.209959E+0000
  4.765925E-0001 -2.903886E+0000
  1.052496E-0001 -2.372357E+0000
  1.141466E+0000  3.972699E+0000
 -4.056700E-0001  2.650795E+0000
 -1.794211E+0000 -2.084263E+0000
  2.938132E+0000  6.536213E-0001
 -7.816721E-0001  2.529301E+0000
 -5.724995E-0001  1.248345E+0000
 -1.802278E+0000 -5.238649E-0001
  7.776130E-0001 -2.108724E-0001
  3.607551E-0001 -2.606157E-0001
 -4.558202E-0001  3.551937E-0001
 -4.204789E-0001 -9.743454E-0001
  9.481074E-0001  2.013861E+0000
  1.273242E+0000  1.237148E+0000
 -1.080006E-0001  1.837159E+0000
 -1.572946E+0000 -1.760756E+0000
 -8.891644E-0001  1.339177E-0001
  4.002919E+0000 -1.249626E+0000
 -2.364681E+0000  1.436764E+0000
  1.853250E+0000 -1.598724E+0000
  1.909025E-0001 -6.516787E-0001
 -1.109180E+0000  1.537445E+0000
  3.483357E-0001 -1.499563E+0000
 -3.462910E-0001 -1.095707E+0000
  1.538821E-0001 -2.112072E-0001
 -5.490775E-0001  2.059105E-0001
  1.321348E+0000  2.276584E-0001
  6.759033E-0001 -2.030593E-0001
 -1.954226E+0000  9.973510E-0001
  9.158613E-0001 -3.157259E+0000
  2.198137E+0000  5.715039E-0001
 -9.657950E-0001  3.446001E+0000
 -2.459682E+0000  1.541572E+0000
  2.975439E-0001 -1.776427E+0000
  5.195108E-0002 -1.273410E+0000
 -6.211163E-0002  4.313813E+0000
 -1.367542E+0000 -1.280380E+0000
 -2.246433E-0001 -3.015596E+0000
  7.286265E-0001 -1.056155E+0000
  3.725589E-0001  2.209080E+0000
 -2.965499E+0000  1.425578E+0000
  1.071077E-0001  6.611897E-0001
  2.195364E+0000  7.360917E-0001
  1.362091E+0000  1.948254E+0000
 -3.326589E+0000  1.292714E+0000
 -1.802587E+0000 -8.879141E-0001
  2.835264E+0000 -1.771463E+0000
  2.661567E+0000  3.310082E+0000
 -7.678031E-0001  1.257317E+0000
 -2.941188E+0000 -1.992803E+0000
  2.031982E+0000 -2.959031E+0000
  2.871451E+0000 -6.866110E-0001
 -3.056937E+0000 -8.586770E-0001
 -1.760678E+0000 -2.842762E+0000
  3.539406E+0000 -2.591371E-0001
  1.216739E+0000  3.748836E+0000
 -9.222295E-0001 -1.797654E+0000
 -1.084392E+0000 -4.732436E+0000
  5.998007E+0000 -5.217580E-0001
  4.397284E+0000  7.055238E+0000
 -5.137058E+0000  1.197767E+0000
  4.730326E-0001 -5.452009E+0000
  2.960643E+0000 -1.304728E+0000
  4.122529E+0000  4.333260E+0000
 -2.711323E+0000  2.870123E+0000
 -1.829138E+0000 -2.346944E+0000
  2.044732E+0000 -3.806590E+0000
  4.441690E+0000  1.649457E+0000
 -4.863832E+0000  4.796671E+0000
 -2.797009E+0000 -2.363612E+0000
  5.414615E-0001 -5.318907E+0000
  2.746492E+0000  1.680979E+0000
 -1.175080E+0000  2.533005E+0000
 -4.056686E+0000 -1.774086E+0000
  3.217729E+0000 -3.184489E+0000
  1.447746E+0000  2.269350E+0000
 -8.342695E-0002  7.728466E-0002
 -1.807734E+0000 -1.648922E+0000
  1.616659E+0000 -3.888095E-0001
  2.386186E+0000  4.688026E-0001
 -1.470606E+0000  2.393892E+0000
  5.452803E-0001  2.850646E-0001
 -1.746101E+0000 -3.048699E-0001
  2.701888E+0000 -6.642014E-0001
  1.273402E+0000  1.629033E+0000
 -2.205618E+0000  2.976393E+0000
 -1.795944E+0000 -2.148996E+0000
  3.302524E+0000 -2.295178E+0000
  2.162649E+0000  3.575343E+0000
 -3.848835E+0000  4.909652E-0001
  5.005607E-0001 -2.421321E+0000
  2.459221E+0000 -2.018054E+0000
  1.278313E+0000  6.432521E-0001
 -1.375087E+0000  1.774065E+0000
 -2.171573E+0000 -6.365331E-0001
  2.295503E-0001 -8.316758E-0001
  2.918104E+0000  1.217079E+0000
 -1.639772E+0000  2.751138E+0000
 -2.593144E+0000 -2.713230E-0001
  4.592760E-0001 -3.414767E+0000
  2.556557E+0000  7.249542E-0001
 -2.048731E+0000  2.977771E-0001
 -4.612686E-0001 -1.078185E+0000
  4.406591E-0001  2.986601E-0001
  2.310690E+0000 -3.443274E-0001
 -1.127586E+0000 -9.481339E-0001
  6.794485E-0001 -3.823934E+0000
  2.649178E+0000  5.183107E-0001
  1.828667E+0000  3.479434E+0000
 -1.059405E+0000  3.589901E-0001
 -1.702152E+0000 -2.780589E+0000
  1.186921E+0000 -1.189027E+0000
  2.313515E+0000  2.722906E+0000
 -2.005760E+0000  2.428779E+0000
 -1.319204E+0000 -2.968285E+0000
  4.248849E-0001 -9.104090E-0001
  2.933103E+0000 -3.883203E-0001
 -2.549807E+0000  1.367672E+0000
  9.684265E-0001 -2.570666E+0000
  8.135337E-0001  4.998791E-0001
 -1.098916E-0001  1.914814E-0001
 -1.333685E+0000 -7.244328E-0002
  8.224204E-0001  1.615402E-0002
  5.000693E-0001  8.367904E-0001
  3.467659E-0001  2.845448E-0001
  7.303954E-0002  6.450468E-0001
  1.839177E+0000  2.282946E+0000
 -3.504151E+0000  2.532111E-0001
 -3.202628E-0001 -6.253125E-0001
  2.409469E+0000 -2.675403E+0000
 -6.325805E-0001  1.957583E+0000
 -5.835805E-0001  5.645020E-0001
 -1.106638E+0000 -7.896467E-0001
  3.594195E-0002 -1.455750E+0000
  1.489653E+0000  2.232207E-0001
  1.167065E-0001  3.518474E+0000
 -2.016158E+0000 -2.657150E+0000
  3.322786E+0000 -3.274955E+0000
  4.587317E-0001  3.977072E+0000
  4.044566E-0001 -8.431494E-0001
 -2.777150E+0000  5.517040E-0004
  1.839186E+0000 -1.711165E-0001
 -5.006797E-0001 -6.896532E-0001
  2.948464E-0002  4.116858E+0000
 -1.310329E+0000  7.013661E-0001
 -1.133587E+0000 -1.465129E+0000
  3.721856E-0001 -2.012731E-0001
 -8.817296E-0002  1.169566E-0001
 -1.450707E+0000 -2.808819E-0002
  1.344348E+0000 -2.668200E+0000
 -1.410915E+0000  2.507200E+0000
  1.333055E+0000  9.142292E-0003
 -7.476420E-0001  4.714792E-0001
 -1.785514E-0001  8.517164E-0001
 -6.655658E-0001  4.758058E-0001
 -6.304323E-0001 -1.542720E+0000
  1.203091E+0000  9.194959E-0001
  2.585756E+0000  4.550142E-0001
 -4.205836E+0000  2.074265E+0000
  2.096706E+0000 -7.307883E-0001
 -5.349841E-0001 -1.395581E+0000
  9.649917E-0001  9.646620E-0001
 -1.814323E+0000  5.824627E-0001
  4.251374E-0001  7.779927E-0001
  4.885363E-0001 -9.302335E-0001
  1.342307E-0001  2.293879E-0002
  1.909490E+0000  1.748735E+0000
  1.289669E+0000 -2.980741E-0001
 -2.238699E+0000  6.827995E-0002
 -1.958042E+0000 -1.333336E+0000
  1.980075E+0000 -2.126661E+0000
 -1.246069E+0000  2.564409E+0000
 -2.145714E-0001  1.059349E+0000
 -2.113568E+0000 -2.139350E+0000
  1.602717E+0000 -2.240239E+0000
  1.766036E+0000  2.403912E+0000
 -1.053182E+0000  1.456479E-0001
 -1.073555E+0000 -2.560168E+0000
  9.324421E-0001 -3.685632E+0000
 -1.631276E-0001  2.827753E+0000
  1.794636E+0000  2.997391E+0000
 -2.685843E+0000 -1.306903E+0000
 -3.709299E-0001 -3.330929E+0000
  2.396602E+0000 -1.703432E+0000
  1.141621E+0000  4.300813E+0000
 -1.340160E+0000  6.392893E-0001
 -1.733571E+0000 -2.195055E+0000
  3.833034E+0000  5.192523E-0001
  1.457024E+0000  3.271815E+0000
 -3.348881E+0000  7.957395E-0001
 -1.143450E+0000 -1.425339E+0000
  7.345692E-0001  5.298679E-0001
  2.943666E+0000  3.218329E+0000
 -2.600316E+0000  1.424942E+0000
 -2.776991E+0000 -1.446463E+0000
  3.164924E+0000 -4.747874E+0000
  8.763637E-0001  3.657159E+0000
 -6.456591E-0001  1.194113E+0000
 -1.023284E+0000 -7.898540E-0001
  2.766464E+0000 -2.188367E+0000
  1.229327E+0000  4.807809E-0001
  1.121305E-0001  2.280988E+0000
 -2.446423E+0000 -1.305291E+0000
  2.437698E+0000 -1.871829E+0000
  3.994026E+0000  4.003863E-0001
 -1.302832E+0000  2.177891E+0000
 -1.882885E+0000  1.052880E+0000
  1.398344E-0001 -3.409665E+0000
  1.828249E+0000  1.488306E+0000
 -1.083332E+0000  5.318133E-0001
 -3.075692E+0000 -6.293378E-0001
  3.974861E+0000 -1.824971E+0000
  1.132546E+0000  1.258305E+0000
 -2.576904E+0000  1.275991E+0000
 -8.454988E-0001  1.541843E-0001
  2.402023E+0000 -1.347151E+0000
 -6.257290E-0001 -3.326698E-0001
 -2.973827E-0001  1.320890E+0000
  4.669341E-0001 -9.071205E-0001
 -4.499642E-0001 -1.555112E+0000
  9.649766E-0001 -1.827062E+0000
 -4.607998E-0001  1.670190E-0001
 -1.042847E+0000  1.274840E-0001
 -9.262357E-0001 -4.457958E-0001
  9.739795E-0002  9.577669E-0001
  1.307532E+0000  7.762916E-0001
 -2.968793E-0002  1.445812E+0000
 -7.947442E-0001 -1.384063E+0000
 -1.248532E+0000  5.045735E-0002
  1.850767E+0000 -2.909952E-0001
 -8.817807E-0001  2.128918E+0000
 -2.300945E+0000 -1.646366E+0000
  4.295082E-0001 -4.102882E+0000
  5.603225E+0000  1.262191E+0000
 -3.412487E+0000  4.358952E+0000
 -2.306163E+0000 -1.983878E+0000
 -1.390058E-0002 -2.546622E+0000
  2.688266E+0000  8.824447E-0001
 -4.373852E+0000  4.270275E+0000
 -1.976550E+0000 -1.889343E+0000
  7.720648E-0001 -3.027579E+0000
  3.818192E+0000  3.052210E+0000
 -4.239078E+0000  2.049620E+0000
  1.154180E-0001 -2.987903E+0000
  2.244182E-0001 -2.243655E+0000
  9.343247E-0001  2.729777E+0000
  7.827204E-0001  5.081074E-0001
 -2.908056E+0000 -1.437612E+0000
  2.201751E+0000 -1.909693E+0000
  9.990307E-0001  1.195377E+0000
  4.342898E-0001  1.839155E+0000
 -3.522426E+0000 -1.666847E+0000
  1.167062E+0000 -4.393681E+0000
  2.671506E+0000  2.430804E+0000
  1.193873E+0000  5.402384E+0000
 -4.688383E+0000 -1.213356E+0000
  7.907669E-0001 -4.875903E+0000
  2.770369E+0000  9.356331E-0001
 -1.009135E+0000  4.470759E+0000
 -3.122812E+0000  7.746894E-0001
 -2.170907E+0000 -2.899487E+0000
  6.540000E+0000 -2.125292E+0000
 -1.716935E+0000  5.713620E+0000
 -4.699459E+0000 -3.395427E-0001
  8.861012E-0001 -4.664659E+0000
  2.328494E+0000  1.458454E+0000
 -7.284967E-0001  3.676095E+0000
 -4.563252E+0000  9.041786E-0001
  1.629240E+0000 -1.659639E+0000
  1.098069E+0000 -1.039926E-0001
  1.215786E+0000  3.652704E+0000
 -1.287591E+0000  1.101444E+0000
 -1.640794E+0000 -3.325978E+0000
  9.638797E-0001  9.171560E-0001
  2.277704E+0000  2.362266E+0000
 -1.032277E+0000  1.633053E+0000
  9.488937E-0001 -5.356400E-0001
 -1.485488E+0000 -2.231191E+0000
 -3.909312E-0001 -1.615944E+0000
  1.512441E+0000 -2.684538E-0001
  9.641764E-0001  1.682768E-0001
  5.163190E-0002  5.026575E-0001
  6.258883E-0001  8.123443E-0001
 -1.234281E+0000 -1.156659E+0000
  1.520837E+0000 -1.693807E+0000
 -2.500056E+0000  2.958328E+0000
 -2.140140E+0000 -3.182346E-0001
  1.122323E+0000 -1.807097E+0000
 -1.851682E+0000 -1.855696E+0000
  2.849311E+0000 -1.006409E+0000
 -2.041314E+0000  1.504535E+0000
 -7.585874E-0001 -2.391934E+0000
  2.108798E-0001 -1.722025E+0000
  2.318285E+0000  3.321414E-0002
 -1.797975E+0000  2.452091E+0000
 -1.320649E+0000  2.513073E+0000
 -2.475018E+0000 -2.461958E+0000
  7.250153E-0001 -2.313403E+0000
  1.443968E+0000  2.803249E+0000
 -7.675562E-0001  1.627824E+0000
 -3.428007E+0000 -1.612147E+0000
  1.244217E+0000 -1.169958E+0000
  1.668262E+0000  1.719335E+0000
  3.276619E-0001  4.201760E+0000
 -7.351802E-0002 -2.445106E+0000
 -1.515378E+0000 -8.732935E-0001
  6.422413E+0000  1.782899E+0000
 -5.545806E-0001  3.197420E+0000
 -5.204229E+0000  1.043107E+0000
  1.839747E+0000 -5.333242E+0000
  4.533884E+0000  1.529464E+0000
 -1.994250E+0000  6.288466E+0000
 -2.853506E+0000 -5.984186E-0001
  2.165830E-0002 -3.879652E+0000
  4.517729E-0001 -7.630989E-0001
  1.888297E+0000  2.500179E+0000
 -2.575184E+0000 -5.111434E-0001
 -1.451245E+0000 -3.391675E+0000
  3.457541E+0000 -6.466253E-0001
 -9.681658E-0001  3.373308E+0000
 -1.491376E+0000  1.267512E+0000
 -5.650389E-0001 -1.294100E+0000
  1.014734E+0000 -6.413637E-0001
  2.909864E+0000  5.386930E-0001
 -2.073085E+0000  3.831936E+0000
  4.862442E-0001 -7.326541E-0001
 -6.216253E-0001 -5.739281E+0000
  6.138133E+0000  1.025279E+0000
 -1.279975E+0000  1.498844E+0000
 -4.574731E+0000 -3.434575E+0000
  2.008686E+0000 -1.945562E+0000
  2.719315E+0000  1.204285E-0002
 -2.598339E+0000  3.407249E+0000
 -2.727611E+0000  1.114983E+0000
 -3.697888E+0000 -2.601493E+0000
  3.514369E+0000 -5.234961E-0001
  2.944684E-0001  3.841561E+0000
 -3.956066E+0000  2.582521E+0000
 -6.170939E-0001 -3.677947E+0000
  2.281186E-0001 -2.677447E+0000
  2.593700E+0000 -6.315049E-0001
 -2.466952E+0000  1.480141E+0000
 -6.528898E-0001 -3.344488E+0000
  1.109314E+0000 -3.136608E+0000
  1.301353E+0000  2.433575E+0000
 -1.472836E+0000  1.229543E+0000
  6.310267E-0001 -5.124806E+0000
  1.113703E+0000 -2.393292E-0001
  3.487676E+0000  3.570805E+0000
 -1.608564E+0000  1.997342E+0000
 -1.661420E+0000 -3.039776E+0000
  1.902772E+0000 -7.594320E-0001
  3.968367E+0000  3.888290E+0000
 -3.496723E+0000  3.960339E+0000
 -2.306949E+0000 -2.145686E+0000
  1.302043E+0000 -5.211409E+0000
  1.996868E+0000  3.168499E+0000
 -2.494803E+0000  2.055130E+0000
 -3.098018E+0000 -2.453858E+0000
  4.161103E+0000 -2.714063E+0000
  3.709467E+0000  4.777390E-0001
 -6.028115E-0001  4.836670E+0000
 -3.233633E+0000 -1.251947E+0000
  5.523268E-0003 -1.963262E+0000
  2.556695E+0000 -2.340790E-0001
 -9.271737E-0003  3.027936E+0000
 -1.392228E+0000 -3.423730E-0001
 -9.518207E-0001 -4.645507E+0000
  1.701817E+0000 -7.448712E-0001
  1.316702E+0000  5.008780E+0000
 -4.840949E+0000 -1.207923E+0000
  1.799821E+0000 -3.958612E+0000
  1.962664E+0000 -3.331121E-0001
 -4.472929E-0001  2.484725E+0000
 -2.012899E+0000 -1.670996E-0001
  1.398410E-0001 -3.505699E+0000
  1.626705E+0000  4.007182E-0001
  1.856902E+0000  3.559823E+0000
 -3.013487E+0000  1.908658E+0000
  1.117620E+0000 -3.222842E+0000
  1.161324E+0000  9.206745E-0001
  1.118298E+0000  3.339610E+0000
 -4.781770E+0000 -1.588100E+0000
 -5.272458E-0001 -4.402524E+0000
  1.755003E+0000 -3.810524E-0001
 -1.901923E-0001  5.010260E+0000
 -1.183871E+0000 -3.297204E-0001
 -3.619248E+0000 -4.121455E+0000
  4.724670E+0000 -2.088637E+0000
  3.428937E+0000  3.340908E+0000
 -5.155171E+0000  2.044451E+0000
 -2.053175E+0000 -1.515686E+0000
  1.809951E+0000 -3.206898E+0000
  1.443124E+0000  2.032702E+0000
  4.441642E-0001  8.110962E-0001
 -4.155792E+0000 -3.300684E+0000
  2.203819E+0000 -4.707986E+0000
  2.961561E+0000  2.342433E+0000
 -3.285499E-0001  3.938822E+0000
 -5.407873E+0000 -1.916546E+0000
  4.541296E+0000 -3.558573E+0000
  2.053464E+0000  3.545174E+0000
 -2.155955E+0000  3.514540E+0000
 -4.747762E+0000 -2.541622E+0000
  3.552078E+0000 -3.377654E+0000
  3.179379E+0000  2.550496E+0000
 -3.694712E+0000  3.389834E+0000
 -2.045721E+0000 -3.640301E+0000
  2.481181E+0000 -3.355249E+0000
  3.101221E+0000  4.319342E+0000
 -2.825642E+0000 -1.231338E+0000
 -4.655468E-0001 -2.014317E+0000
  2.199640E+0000 -6.136729E-0001
  2.550886E-0001  1.451166E+0000
 -1.073982E+0000  2.613987E-0001
 -9.935327E-0001 -1.216064E+0000
  2.321932E+0000 -2.728491E+0000
 -6.466763E-0001  2.045120E+0000
 -2.109027E+0000  2.288665E-0001
  5.247709E-0001 -5.706476E-0001
  1.213556E+0000  2.915747E-0002
  3.252157E-0001 -8.542562E-0001
 -3.455846E+0000  1.255121E+0000
  1.329958E+0000 -1.997769E+0000
  1.739083E+0000 -2.555405E+0000
  8.910069E-0001  2.253171E+0000
 -2.001369E+0000  2.027066E+0000
 -1.502763E+0000 -2.742332E+0000
  1.819874E+0000 -2.731610E+0000
  2.704173E+0000  6.492289E-0001
 -3.255763E+0000  3.501006E+0000
 -1.331289E+0000 -2.918680E+0000
  8.115910E-0001 -2.223738E+0000
  2.679952E+0000  1.116256E+0000
 -1.432015E+0000  3.585470E+0000
 -8.914240E-0001 -2.722509E+0000
 -1.393863E+0000 -2.312303E+0000
  4.850035E+0000  2.614737E-0001
 -1.369201E+0000  6.263272E+0000
 -2.903639E+0000 -2.943506E+0000
 -7.412071E-0002 -3.447609E+0000
  5.213657E+0000  2.321863E+0000
 -1.995966E+0000  4.466003E+0000
 -5.079648E+0000 -1.564192E+0000
  1.663672E+0000 -4.200919E+0000
  2.397205E+0000  1.373842E+0000
 -1.222496E+0000  2.565974E+0000
 -2.689416E+0000 -1.521681E+0000
  7.196856E-0001 -2.437118E+0000
  5.243294E+0000  9.558237E-0001
 -2.508077E+0000  3.563833E+0000
 -2.471442E+0000 -2.718531E+0000
  1.322266E+0000 -4.588263E+0000
  3.812110E+0000  5.188880E-0001
 -3.392804E+0000  4.870201E+0000
  2.447094E-0001 -4.278320E+0000
  5.735829E-0001 -4.072692E+0000
  5.522473E+0000  3.817128E+0000
 -1.259745E+0000  1.866699E+0000
 -2.869322E+0000 -2.613584E+0000
  3.456396E+0000 -3.918489E+0000
  2.076881E+0000  2.496347E+0000
 -1.717651E+0000  1.222363E+0000
 -2.511049E+0000 -2.313810E+0000
  3.973806E+0000 -3.441367E+0000
  2.256248E+0000  3.779865E-0001
 -3.691038E+0000  2.442095E+0000
 -1.497693E+0000 -3.019873E+0000
  2.832989E+0000 -3.783771E+0000
  2.599019E+0000  1.598264E+0000
 -3.657580E+0000  3.271426E-0001
  5.367479E-0001 -1.680982E+0000
  3.047012E+0000 -5.964339E-0001
  8.134247E-0001  2.641106E+0000
 -1.433657E+0000  2.808045E-0001
 -1.146834E+0000 -3.893462E-0002
 -1.418977E+0000  6.023779E-0001
  2.681166E+0000 -1.790017E+0000
 -3.328882E+0000  2.085940E+0000
  1.225661E+0000 -6.745073E-0001
 -4.705942E-0001  2.270415E+0000
  5.423030E-0001 -1.184377E+0000
 -1.238600E+0000 -4.724910E-0002
  1.542865E+0000  5.119074E-0001
 -2.774914E+0000  9.882621E-0001
 -1.441343E+0000  9.701839E-0001
  8.977312E-0001  1.653778E+0000
  5.524820E-0001 -1.165278E+0000
  1.025835E+0000 -1.882908E+0000
 -6.367365E-0001  1.097187E+0000
 -2.815557E-0002 -1.623975E+0000
 -1.088069E+0000 -1.157307E+0000
  2.813381E-0001  1.654438E+0000
  7.965702E-0001  1.223167E+0000
 -2.537456E+0000 -1.191786E+0000
  2.611058E+0000 -2.543801E+0000
 -8.382523E-0001  3.268795E+0000
 -4.270971E-0001 -3.123899E-0001
 -3.379486E-0001  1.056939E+0000
 -6.922463E-0001 -8.863595E-0001
  4.515423E-0001 -1.158510E+0000
  2.104629E-0001  2.678364E+0000
 -7.555012E-0001  1.174984E+0000
 -3.598299E+0000 -1.439764E+0000
  4.707835E-0001 -1.737962E+0000
  2.932346E+0000  2.270928E+0000
  4.785661E-0001  2.863954E+0000
 -4.311310E+0000  3.138377E-0001
  3.925706E+0000 -6.066058E+0000
  1.411721E+0000  5.639086E-0001
  2.519360E+0000  1.478508E+0000
 -3.157085E+0000  1.801977E+0000
 -1.777591E+0000 -1.943499E+0000
  4.266393E+0000 -2.574082E+0000
 -1.327199E+0000  6.575493E+0000
 -3.904560E+0000 -7.405488E-0001
 -1.279103E-0001 -5.388490E+0000
  4.718886E+0000 -1.345904E+0000
  4.015004E-0001  4.258996E+0000
 -1.214380E+0000  8.549907E-0001
 -2.669620E+0000 -3.983493E+0000
  4.743233E+0000 -1.477373E+0000
  1.541021E+0000  3.544566E+0000
 -2.664395E+0000  2.802874E+0000
 -1.373013E+0000 -1.584137E+0000
  1.283632E+0000 -1.234953E+0000
  1.434189E+0000  2.075801E+0000
 -2.720246E+0000 -6.233506E-0001
  5.063146E-0001 -2.900663E+0000
  3.724244E+0000  1.120045E+0000
 -4.423438E-0001  2.895490E+0000
 -4.686998E+0000 -2.418752E+0000
  1.536437E+0000 -3.408693E+0000
  2.254856E+0000  2.359442E-0001
 -9.588593E-0001  2.675801E+0000
 -1.320383E+0000  4.456973E-0001
 -1.143541E+0000 -2.869161E+0000
  6.475039E-0001 -3.635204E-0001
  3.440573E+0000  6.743020E-0001
 -2.607364E+0000 -1.961294E-0001
  1.305580E+0000 -1.178944E+0000
  1.472988E+0000  5.166016E-0001
  9.533317E-0001  3.086243E+0000
 -5.086697E-0001 -9.929426E-0001
 -9.692543E-0001 -5.989572E-0001
  2.483012E+0000  6.071613E-0002
 -2.865590E+0000  2.471452E+0000
  4.249888E-0001 -2.567618E+0000
 -4.354542E-0001 -1.692309E+0000
  1.309341E+0000 -6.309915E-0001
  2.271459E+0000  2.318903E+0000
 -2.562183E+0000  2.831895E-0001
 -1.162251E+0000 -3.647395E+0000
  1.451811E+0000  1.079793E+0000
  3.219535E+0000  3.019962E+0000
 -2.505588E+0000 -1.025170E+0000
 -7.288306E-0001 -4.306666E+0000
  6.191939E+0000 -7.087964E-0001
 -1.727998E+0000  4.048451E+0000
 -2.065792E+0000 -2.987345E+0000
 -1.725509E-0001 -5.526315E+0000
  4.570267E+0000  8.257156E-0001
 -5.924333E-0001  2.448186E+0000
 -3.713200E+0000  8.868655E-0001
 -7.330514E-0001 -1.993652E+0000
  3.868905E+0000  4.532066E-0001
 -7.354730E-0001  1.096767E+0000
 -3.225644E+0000 -1.982826E+0000
  3.786374E+0000 -1.853426E-0001
 -5.624915E-0001  4.292637E+0000
 -8.179892E-0001  8.965656E-0001
 -5.836474E-0001 -2.825596E+0000
  3.672863E+0000 -4.279620E-0001
 -8.991557E-0002  1.541403E+0000
 -1.401348E+0000  5.923400E-0001
  7.478773E-0001 -2.683054E-0001
  4.991552E-0003  2.143742E+0000
  2.514181E+0000  5.174154E-0001
 -1.191742E+0000  1.507100E+0000
 -1.557948E+0000  1.142412E+0000
  1.944299E-0001  1.176574E+0000
 -8.771882E-0002  9.031474E-0001
 -6.277277E-0001 -8.057553E-0001
  2.759890E-0001 -2.856885E-0001
  4.996483E-0001 -7.784708E-0001
  1.000979E+0000  6.657408E-0001
 -1.162678E+0000  2.377035E+0000
  4.893013E-0002 -2.099216E+0000
 -1.067257E+0000 -3.957767E+0000
  3.141262E+0000  1.129095E+0000
 -2.354571E-0001  2.131711E+0000
 -1.689209E+0000 -3.072115E+0000
  3.456779E-0001  1.444028E+0000
  8.926124E-0001  2.165235E-0001
  1.785862E-0001  6.336287E-0001
 -5.204467E-0001 -2.775412E-0002
 -2.749816E-0001  2.593710E-0001
  6.544137E-0001 -4.682348E-0001
 -1.067728E+0000 -1.205903E+0000
  5.596358E-0002 -1.344216E+0000
  1.423249E+0000 -7.858476E-0001
 -2.712825E+0000  7.068902E-0001
  4.471711E-0002  2.496867E-0002
  1.733651E+0000 -1.232453E+0000
 -4.871930E-0001  1.547571E+0000
  1.196594E+0000  6.937284E-0001
 -2.321266E+0000 -1.874256E+0000
 -8.879263E-0001 -6.297745E-0001
  1.558221E+0000 -1.608716E-0001
 -6.983913E-0001  1.736265E+0000
  5.250960E-0001  2.357562E-0001
  2.597056E-0001 -7.051368E-0001
 -2.463860E-0001  1.729533E+0000
  1.970707E+0000  3.834954E-0001
 -2.411951E+0000 -1.700319E+0000
  1.125701E+0000  1.096184E+0000
  1.413818E+0000 -8.848112E-0001
  2.136936E+0000 -1.457948E-0001
 -1.279971E+0000  2.071587E+0000
  3.870814E+0000 -1.552806E-0001
 -1.319353E+0000 -1.704400E-0001
 -3.351462E-0001  1.618523E+0000
  4.960772E-0001 -2.286235E+0000
 -2.624952E+0000 -5.893097E-0001
  6.028977E+0000 -1.724164E+0000
 -1.348275E+0000  1.834240E+0000
  2.231453E+0000  8.711193E-0001
 -3.564317E+0000 -1.073672E+0000
  1.641955E+0000 -1.465746E+0000
 -1.869904E-0002  2.389282E+0000
 -9.043663E-0001  9.757502E-0001
 -4.026257E+0000 -1.128053E+0000
  1.136504E+0000 -1.644729E+0000
  3.075054E+0000 -1.941899E-0001
 -2.313679E+0000  1.006677E+0000
 -7.959667E-0001  3.296502E-0001
 -5.400910E-0001  5.410272E-0001
  2.298516E+0000  4.350592E-0001
  6.097018E-0001  6.706336E-0001
  2.268826E-0001  9.949965E-0001
 -2.397427E+0000 -6.609400E-0001
  2.682399E-0001 -3.739539E-0001
  2.527067E+0000  2.707856E-0001
 -1.260317E-0001  3.669251E+0000
 -2.734858E+0000 -3.161321E-0001
 -1.955090E-0002 -3.617413E+0000
  1.236007E+0000  7.560137E-0002
  4.533833E-0001  2.553552E+0000
 -1.713211E+0000  6.235877E-0001
 -1.063333E+0000 -1.663740E+0000
  1.117267E+0000 -1.551841E+0000
  7.482227E-0001  3.371092E+0000
 -4.963815E-0001  2.177182E+0000
 -3.427738E+0000 -1.299336E+0000
 -3.315570E-0001 -3.306760E+0000
  5.386799E+0000  6.974499E-0001
 -2.097557E+0000  2.593313E+0000
 -2.912457E+0000 -5.226176E-0001
  1.046211E+0000 -1.753805E+0000
 -1.922006E-0001  2.675378E+0000
 -9.687980E-0002  1.582320E+0000
  9.648892E-0001 -3.776750E-0001
 -4.732089E-0001 -5.404849E-0001
  4.896625E-0001 -2.216603E+0000
  1.814134E+0000 -3.133687E-0001
 -1.922354E+0000  3.205901E+0000
 -3.180855E-0001  3.713159E-0001
  1.076864E+0000 -1.572879E+0000
 -1.410534E+0000  5.496936E-0001
  3.202230E+0000 -5.532895E-0001
 -2.153423E+0000  3.484817E-0001
 -9.111158E-0001 -3.895195E+0000
  3.225935E+0000 -1.141469E-0001
 -1.954382E+0000  1.371991E+0000
 -2.422965E+0000  1.296308E-0001
 -9.399322E-0001 -1.632247E+0000
  2.424056E+0000  1.136527E+0000
 -2.656882E+0000  3.277584E+0000
 -1.227103E+0000 -5.797005E-0001
  7.563156E-0001 -3.794423E+0000
  2.521816E+0000  2.529109E+0000
  5.508459E-0001  3.011013E+0000
 -3.178272E+0000 -1.089221E+0000
  6.719157E-0002 -9.311834E-0001
  2.023991E+0000  1.777941E+0000
 -7.214458E-0001 -3.738922E-0002
 -8.586351E-0001  8.958343E-0002
  1.580609E+0000  8.447126E-0001
  8.213743E-0001  3.283453E+0000
 -1.295004E+0000  6.002919E-0002
 -3.388563E-0001 -2.579785E+0000
  2.245078E+0000 -1.682074E-0001
 -2.688907E-0001  8.045564E-0001
 -8.808859E-0001  8.243920E-0001
  2.212582E-0001  1.965505E-0002
 -1.319330E-0001 -1.809871E+0000
  5.628970E-0001  5.055946E-0001
 -1.269018E-0001  2.181579E-0001
 -2.015046E+0000  4.122993E-0002
  3.124309E+0000 -3.080625E+0000
 -3.938887E-0001  3.012465E+0000
 -3.651779E-0001  9.257863E-0001
 -3.720073E+0000 -3.533164E-0001
  4.319897E-0001 -2.015991E+0000
  2.401761E+0000  1.923441E+0000
 -2.284500E+0000  4.978632E+0000
 -3.895175E+0000  6.384137E-0001
  1.585863E+0000 -6.884659E+0000
  1.442210E+0000  2.635815E-0002
  1.865822E+0000  2.205419E+0000
 -3.674081E+0000  1.464141E+0000
 -3.124448E-0001 -2.814689E+0000
  4.164579E+0000 -5.311943E-0002
  5.001252E-0001  1.667810E+0000
 -2.278195E-0001 -1.732742E+0000
  1.350726E+0000 -5.859683E-0001
 -5.775777E-0001 -1.441971E+0000
 -1.053724E+0000  5.230165E-0001
 -4.304409E-0002 -1.714443E+0000
 -1.626533E-0001  1.079011E+0000
 -4.117092E-0001  4.338961E+0000
 -2.652251E+0000 -1.876219E+0000
  6.611648E-0001 -8.236976E-0001
  2.636728E+0000  1.684131E-0001
 -1.826714E+0000  3.685499E+0000
 -1.337549E+0000  4.733135E-0001
  2.045535E-0001 -8.130029E-0002
  1.443217E-0001 -1.330701E+0000
 -9.866356E-0001  8.999646E-0003
 -1.028272E+0000 -2.624311E-0001
  2.955881E+0000 -5.528619E-0001
 -2.039395E-0002  3.422744E-0001
 -2.934679E+0000  4.062974E-0001
  6.368889E-0001 -3.526197E+0000
  1.849087E+0000  3.294633E-0001
  3.854854E+0000  1.776073E+0000
 -2.867243E+0000  1.345121E-0001
 -1.301636E+0000 -2.732390E+0000
  1.364002E+0000 -4.795673E+0000
 -4.527830E-0001  2.502193E+0000
  1.984451E+0000 -8.160911E-0001
 -3.896949E+0000 -2.167061E+0000
  3.204647E+0000 -1.407749E+0000
 -2.260206E-0001  2.836791E+0000
 -1.123408E+0000 -1.285351E-0002
  1.295973E+0000 -1.200983E+0000
  9.873366E-0001 -3.537424E-0001
 -2.533971E-0001  7.430259E-0001
  1.082788E+0000 -1.052757E+0000
  1.160418E+0000  2.581808E+0000
  1.876528E+0000  1.136310E+0000
 -4.839917E+0000  1.882341E+0000
  1.082672E+0000 -3.449360E+0000
 -3.447001E-0001  9.170130E-0001
  2.762171E+0000  1.168682E+0000
 -2.509867E+0000  2.020479E+0000
 -2.129807E+0000 -2.196115E+0000
  3.672344E+0000 -2.764105E+0000
  1.002526E+0000  2.540524E+0000
 -1.267927E-0001  9.256975E-0001
 -3.329936E+0000 -1.183011E+0000
  3.400687E+0000 -4.991304E+0000
  5.923278E-0001  3.994877E+0000
 -2.413767E+0000  2.319688E+0000
 -1.861924E+0000 -2.936922E+0000
  1.082215E+0000 -3.719717E+0000
  3.286614E+0000  1.559761E+0000
 -1.410226E+0000  1.928737E+0000
 -1.589568E+0000 -1.151023E-0001
  1.427710E+0000 -1.559783E+0000
  6.032376E-0001  7.041747E-0001
 -1.978822E+0000  1.058441E+0000
  3.583476E-0001 -2.260288E+0000
  1.673254E+0000 -1.822452E+0000
  1.146896E+0000  7.712504E-0002
 -4.209151E-0001  1.466453E-0001
 -7.093405E-0001 -2.812198E+0000
  2.296569E+0000 -8.599699E-0001
  6.919437E-0001  2.856255E+0000
 -2.176421E+0000  9.537162E-0001
 -2.261698E+0000 -3.230924E+0000
  2.032389E+0000  8.351268E-0001
  1.784623E+0000  1.635468E+0000
 -3.951512E+0000 -6.196927E-0002
  3.511725E-0003 -4.923880E+0000
  1.843816E+0000 -1.074698E+0000
  1.304493E-0001  2.587620E+0000
 -4.691432E+0000  2.751441E+0000
 -9.914472E-0001 -2.097215E+0000
  1.624850E+0000 -1.857178E+0000
  1.141770E+0000  3.567146E+0000
 -1.462722E+0000  2.384112E+0000
 -1.810244E+0000 -3.894563E+0000
  4.776649E-0001 -1.181811E+0000
  1.511238E+0000  3.014826E+0000
 -4.165487E+0000  6.333350E-0001
 -3.833784E-0001 -3.653824E+0000
  5.500783E-0001 -1.703945E+0000
  2.932988E+0000  2.261334E+0000
 -3.958543E+0000  2.929860E+0000
 -9.257653E-0001 -1.129079E+0000
  3.009579E-0001 -1.425570E+0000
  2.658165E+0000  2.183842E+0000
 -4.809882E-0001  1.718450E+0000
 -1.741877E+0000 -2.547716E+0000
  8.005455E-0001 -1.206876E+0000
  3.823416E-0001  1.540681E+0000
 -1.796100E+0000  2.186116E+0000
 -9.181728E-0001 -1.363191E+0000
  3.466097E+0000 -9.069790E-0001
 -2.910579E+0000  2.553101E+0000
  9.901041E-0001 -1.247064E+0000
 -7.034774E-0001 -4.225059E+0000
  2.570489E+0000  5.370544E-0001
  4.394888E-0001  9.956158E-0001
 -2.553479E+0000  1.294836E-0001
 -2.689511E+0000 -9.151114E-0001
  2.976830E+0000 -3.342972E+0000
 -1.078221E+0000  4.473668E-0001
  8.209195E-0001  1.290256E+0000
 -7.486020E-0001 -1.808761E+0000
 -3.829368E-0001 -2.474320E+0000
  2.344140E+0000 -7.328792E-0001
 -2.180797E+0000  2.788389E+0000
 -7.129960E-0001 -1.777184E+0000
  1.229976E+0000 -1.985223E+0000
 -2.879921E-0001  8.907884E-0001
  1.026658E+0000  1.921979E+0000
 -8.991861E-0001  1.712633E+0000
 -8.334444E-0001 -5.570683E-0001
 -1.628054E+0000 -2.305832E+0000
 -2.886552E-0001 -1.005303E-0001
  1.467232E+0000  1.726069E+0000
 -1.946991E+0000  6.488388E-0001
 -6.438006E-0001 -2.598058E+0000
  1.264507E+0000 -3.780422E-0001
  2.079947E+0000  1.036713E+0000
 -1.885906E+0000 -3.084017E-0001
  2.231450E-0001 -6.308863E+0000
  3.251655E+0000  5.997807E-0002
  3.445148E-0001  2.250992E+0000
 -3.124969E+0000 -8.311202E-0001
  1.898038E+0000 -3.471226E+0000
  2.080139E+0000  1.642476E+0000
 -3.125354E+0000  3.016189E+0000
 -2.023515E+0000 -1.707433E+0000
  1.081635E+0000 -6.799165E-0001
 -4.633830E-0001  2.586147E+0000
 -2.520089E+0000  2.569054E-0001
 -2.881805E-0001 -2.858015E-0001
  1.768495E+0000 -1.601942E+0000
  7.204368E-0001  1.660246E+0000
  3.516530E-0001 -2.209160E+0000
 -1.354639E-0002  2.065461E+0000
  1.228345E+0000  1.102495E+0000
 -3.062184E+0000 -4.612663E-0001
 -4.348586E-0001  1.580591E+0000
  3.822820E-0001 -1.056416E+0000
 -3.629154E+0000 -2.249125E-0001
  4.399337E+0000 -2.336632E+0000
 -6.476362E-0001  4.573280E-0001
  3.163050E-0001  2.347450E+0000
 -2.719682E+0000  1.791237E+0000
  5.021106E-0001 -7.558040E-0001
  1.527914E+0000 -1.456716E+0000
 -2.114298E+0000  1.151711E+0000
 -2.931249E+0000 -1.569568E+0000
  3.457241E+0000  3.629093E-0001
  2.117578E+0000  2.381631E+0000
 -3.746342E+0000  1.136697E+0000
  2.095137E-0001 -1.601307E+0000
  8.719059E-0001 -8.342502E-0001
  1.483435E+0000  2.318826E+0000
 -4.143117E+0000 -1.385325E-0002
  9.495300E-0002 -3.618771E+0000
  4.499597E+0000  8.643055E-0001
  1.954329E+0000  5.407869E-0001
 -4.132824E+0000  2.591949E-0001
  6.827884E-0001 -1.479215E+0000
  7.108213E-0001 -5.334353E-0001
  2.746292E+0000  2.431927E+0000
 -3.036992E+0000  6.155332E-0001
 -1.887861E+0000 -2.782333E+0000
  1.089689E+0000 -1.541492E+0000
  2.705308E+0000  4.243993E+0000
 -3.326788E+0000  1.487194E+0000
 -1.772833E+0000 -2.765543E+0000
  2.894039E+0000 -1.098607E+0000
  5.939715E-0001  3.588188E+0000
 -3.501158E-0001 -7.653041E-0002
 -3.278912E+0000 -2.454409E+0000
  1.768299E+0000 -3.095926E-0001
  1.951684E+0000 -1.302118E-0001
 -2.529717E+0000  1.692280E+0000
 -1.523746E+0000 -1.859866E+0000
  7.717068E-0001 -1.379438E+0000
 -4.531768E-0001  1.663599E+0000
 -1.359960E+0000 -3.057531E-0001
 -3.416698E+0000 -1.721310E+0000
  1.730423E+0000  4.481139E-0001
 -9.888796E-0001  3.222201E+0000
 -2.708557E+0000  2.945097E-0001
  8.713388E-0001 -3.497302E+0000
  1.388429E+0000  9.956773E-0001
 -8.424352E-0001  9.706452E-0001
 -5.027715E-0001 -4.559103E-0001
 -6.165872E-0001 -4.584938E-0001
  3.228681E-0002  2.195924E+0000
 -1.989792E+0000  1.371777E+0000
 -8.740207E-0001 -7.399317E-0001
 -9.620394E-0003 -2.541217E+0000
 -3.095123E-0001  1.480299E+0000
  2.192487E+0000  5.653411E-0002
 -3.377761E+0000 -1.118140E+0000
  4.822397E-0001 -1.224600E+0000
  6.498123E-0002  3.949233E-0001
 -1.211535E+0000 -5.490811E-0001
  4.262440E-0001 -2.184195E-0001
  1.080956E-0001  3.378735E+0000
 -3.308177E+0000 -3.812051E-0002
  5.525331E-0001 -4.049176E+0000
  1.681950E-0001  1.326419E+0000
 -1.256232E+0000  3.812208E+0000
 -2.538860E+0000 -1.992180E+0000
  1.576554E+0000 -2.297676E+0000
  4.124694E+0000  1.756698E+0000
 -1.317228E+0000  4.494941E+0000
 -3.007530E+0000 -1.720093E+0000
  1.864899E+0000 -3.499737E+0000
 -5.885846E-0002  2.267863E+0000
  1.862984E+0000  2.800820E+0000
 -2.649762E+0000  2.429144E-0001
 -9.321409E-0001 -1.466151E+0000
  1.732615E+0000 -1.341618E-0001
 -1.382683E+0000  3.644757E+0000
 -8.617204E-0001  1.219895E+0000
 -6.110530E-0001 -6.787147E-0001
  6.856304E-0001 -1.764521E+0000
  4.361986E+0000  1.140049E+0000
 -1.244020E+0000  4.840843E+0000
 -1.695803E+0000 -5.393589E-0001
  1.326419E+0000 -3.887810E+0000
  6.222465E+0000  1.567356E-0001
 -1.607756E+0000  4.053365E+0000
 -3.349350E+0000 -4.902038E-0001
 -1.709603E+0000 -2.743820E+0000
  3.696240E+0000  2.119294E+0000
 -1.954506E+0000  4.566140E+0000
 -2.964449E+0000 -1.394475E+0000
  1.096079E+0000 -3.910136E+0000
  1.224664E+0000  4.902415E+0000
 -1.911374E+0000  2.500421E+0000
 -1.818080E+0000 -4.243654E+0000
  1.542558E+0000 -4.041042E+0000
  2.246027E+0000  3.914156E+0000
  1.781092E-0001  1.788004E+0000
 -1.915555E+0000 -4.488837E-0001
  2.753076E+0000 -3.056068E+0000
  1.005528E-0001  2.151133E+0000
 -1.185337E+0000  2.160950E+0000
 -1.664357E+0000 -1.926081E+0000
  5.770532E-0001  3.304055E-0002
  2.500452E+0000  2.971727E+0000
 -3.017618E+0000 -4.432171E-0001
 -8.447020E-0001 -3.611327E+0000
  3.130360E+0000 -5.848818E-0001
 -3.038519E+0000  3.916833E+0000
 -1.227390E+0000  3.188738E-0001
 -1.075381E-0001 -4.254240E+0000
  1.696505E+0000  1.827930E+0000
 -3.570060E+0000  1.210093E+0000
  2.738685E-0001 -2.787750E+0000
  2.389837E+0000 -1.819804E+0000
 -1.493001E-0002  2.449487E+0000
 -4.678247E-0001  1.222660E+0000
 -1.671484E+0000 -2.899602E+0000
  2.244721E+0000  6.381775E-0001
 -4.217199E-0001  1.536562E+0000
 -1.173630E+0000  1.701298E+0000
  9.530457E-0001 -1.147034E-0002
 -5.477654E-0001  1.708058E-0001
  1.086713E+0000  5.273682E-0001
 -1.326955E+0000 -2.373735E-0001
  1.829861E+0000 -8.698934E-0001
  2.032815E-0002 -4.056021E-0001
  9.174829E-0001  2.362125E-0001
  8.513015E-0001  2.417461E+0000
 -1.062347E+0000 -2.842823E+0000
  1.238335E+0000 -6.367811E-0001
  2.674550E+0000  1.230737E+0000
 -1.086553E+0000  2.712063E+0000
 -8.530827E-0001 -1.063692E+0000
  1.753185E+0000 -2.429931E+0000
  1.012558E+0000  1.697329E+0000
 -1.345105E-0001  2.503780E+0000
 -2.283587E+0000 -1.853334E+0000
 -8.342593E-0001 -1.698733E+0000
  3.440691E+0000 -4.675881E-0002
  5.170187E-0001  3.317335E+0000
 -1.270259E+0000 -1.235657E+0000
 -1.288904E+0000 -4.759399E-0001
 -4.509455E-0001 -1.002279E+0000
  4.867678E-0001  8.354229E-0001
  5.332251E-0001  8.886850E-0001
  8.972624E-0002 -1.772002E+0000
 -1.680793E+0000 -1.803149E+0000
  1.693988E+0000  1.342174E+0000
  1.103595E-0001  1.563078E+0000
 -2.782827E+0000  3.283691E+0000
 -8.413753E-0001 -1.510701E+0000
  9.987056E-0001 -1.091323E+0000
  2.476519E+0000  2.211358E+0000
 -2.606728E+0000  3.363233E+0000
 -1.965991E+0000  4.380930E-0001
  3.803476E+0000 -1.363532E+0000
 -8.968151E-0001  1.990365E+0000
  4.274111E-0001  1.442986E-0001
 -4.110518E-0001 -7.613908E-0001
  2.004043E+0000 -1.857591E-0001
 -4.816478E-0001  5.792345E-0001
 -2.353076E+0000  2.098961E-0001
  1.090375E+0000 -9.743260E-0001
 -1.451168E+0000  1.083491E+0000
  1.622856E+0000  1.465468E+0000
 -3.934165E-0001 -2.173572E+0000
  1.517386E-0001  9.725581E-0001
  6.578269E-0001  2.081671E-0001
 -2.887071E+0000 -3.031516E+0000
  2.719152E+0000 -1.051627E+0000
  1.851209E-0001  8.725824E-0001
 -1.815823E+0000  3.455944E+0000
 -1.461251E+0000 -1.934001E+0000
  9.442315E-0001 -1.343952E+0000
  2.234079E+0000  2.387884E+0000
 -1.334739E+0000  4.623696E+0000
 -3.822645E+0000 -1.473491E+0000
  2.517936E+0000 -3.172721E+0000
  2.514668E+0000  1.686880E+0000
 -1.809482E+0000  4.305273E+0000
 -2.025578E+0000 -5.865539E-0001
 -1.243111E+0000 -2.451096E+0000
  2.895329E+0000  1.924602E+0000
  4.839127E-0001  1.767864E+0000
 -3.695160E+0000 -1.824961E-0002
  2.955844E+0000 -3.703907E+0000
  1.544996E+0000  2.152602E+0000
 -7.117652E-0001  1.998689E+0000
 -3.100296E+0000  2.983969E-0001
  2.254612E+0000 -3.106604E+0000
  1.804557E+0000  7.814975E-0001
 -2.969477E-0001  3.124376E+0000
 -9.493686E-0001  5.021732E-0001
 -8.762259E-0001 -3.192043E+0000
 -7.622739E-0001  1.049604E+0000
  3.135306E+0000 -1.034482E+0000
 -1.399063E+0000  5.301332E-0001
 -9.450564E-0002 -2.249365E-0001
  2.036155E+0000  1.257098E+0000
 -3.108255E-0001  8.825594E-0001
 -8.843791E-0001 -3.432302E-0001
 -1.328301E+0000  9.945169E-0001
  2.499414E+0000  1.107041E+0000
  4.273928E-0001  3.079173E+0000
 -2.434016E+0000 -2.618582E+0000
 -6.369414E-0001 -2.577032E+0000
  3.640145E+0000 -3.643855E-0001
 -1.603731E+0000  3.462238E+0000
 -2.186162E+0000 -3.263429E+0000
  1.060136E+0000 -3.815534E+0000
  4.205287E+0000  1.897040E+0000
 -2.722832E+0000  1.881017E+0000
 -4.955560E-0001 -1.705327E+0000
  3.271629E+0000 -2.865097E+0000
  1.692645E+0000  3.280696E+0000
 -2.085948E+0000  8.269028E-0001
 -1.499352E+0000 -1.968540E+0000
  1.084759E+0000 -2.319245E+0000
  8.300239E-0001  3.473204E+0000
 -4.792066E-0001  1.816279E+0000
 -9.000556E-0001 -1.228133E+0000
  3.106177E+0000 -1.206576E-0001
 -8.628407E-0001  4.434207E+0000
 -8.300847E-0001 -1.615473E+0000
 -4.744765E-0001 -2.064693E+0000
  8.182159E-0001 -7.457212E-0001
 -8.609380E-0001  1.512548E+0000
 -5.832472E-0001 -5.267704E-0001
  2.280555E+0000  1.414745E+0000
  7.834869E-0001  1.785876E+0000
  4.683903E-0001 -3.818885E-0001
 -1.421429E+0000 -9.864342E-0001
  9.767492E-0001 -3.038506E-0001
 -1.759556E-0002 -2.983732E-0001
  5.302308E-0001 -7.363303E-0001
  2.186918E+0000 -8.847017E-0001
 -9.156844E-0001  1.430709E+0000
  3.652610E-0001 -8.777768E-0001
  6.326714E-0001  1.036759E+0000
 -1.876612E+0000 -2.061661E+0000
  1.174364E+0000  7.098840E-0001
 -4.268113E-0001 -1.158522E+0000
 -5.462897E-0001  2.966644E+0000
  4.864901E-0001  1.741797E+0000
 -7.509061E-0001  2.446771E-0001
 -8.139315E-0001 -1.592573E+0000
 -7.698228E-0001  5.955024E-0001
  1.496944E+0000  2.307454E+0000
 -2.008011E+0000  2.298231E+0000
  3.195940E-0002 -4.699900E+0000
  1.478365E+0000  2.253539E-0001
  1.422981E+0000  1.684604E+0000
 -3.231866E+0000 -2.097156E-0001
  1.574407E+0000 -2.368677E+0000
  1.986098E+0000 -9.132229E-0001
 -1.701611E+0000  3.010302E+0000
 -2.523497E+0000 -2.077781E+0000
  8.420895E-0001 -1.478400E+0000
  1.929737E+0000 -6.409818E-0001
  9.459625E-0001  3.983541E+0000
 -3.066694E+0000 -8.806083E-0002
 -1.540946E+0000 -1.277267E+0000
  2.340261E+0000  3.003646E-0001
 -1.440751E+0000  3.446135E+0000
 -1.446289E+0000 -4.376816E-0002
 -1.009402E+0000 -2.084607E+0000
  1.594249E+0000  1.238993E+0000
 -6.596719E-0002  8.983153E-0001
  1.818473E+0000 -5.985874E-0001
 -2.679028E+0000 -2.371481E-0001
  2.150526E+0000 -9.070009E-0001
 -1.718884E+0000 -6.938216E-0001
  2.804050E+0000 -1.792400E+0000
 -2.577788E-0002  8.153538E-0001
  6.730669E-0001  5.271162E-0001
 -2.417274E+0000 -7.299378E-0001
 -2.437313E-0001  1.733957E+0000
  7.957390E-0001 -1.388474E+0000
 -1.324475E-0001  7.564275E-0001
 -2.855358E+0000  1.604309E+0000
 -1.998072E+0000 -2.363486E+0000
  2.499668E+0000 -1.228973E+0000
 -3.664735E-0001  8.131842E-0001
  5.434709E-0001 -3.546180E-0001
 -2.453660E-0001 -1.048209E+0000
  1.473083E-0001 -1.058876E+0000
  2.585592E+0000  6.470147E-0001
 -1.938996E+0000  3.301541E+0000
 -1.846173E+0000 -6.420288E-0001
  9.964136E-0001 -4.229991E+0000
  3.106011E+0000  1.852305E+0000
 -3.498763E-0001  1.662343E+0000
 -1.365048E+0000 -3.649492E+0000
  2.042200E+0000 -1.201428E+0000
  1.308811E+0000 -4.709353E-0001
 -9.854738E-0001  1.252016E+0000
 -1.285739E+0000 -5.323832E-0002
  2.895167E+0000 -1.024642E+0000
 -2.977474E-0002  2.858756E-0001
 -1.279680E+0000  8.702307E-0001
  1.252811E+0000 -5.220288E-0001
 -1.447350E+0000  9.556539E-0001
  1.088241E+0000  3.051993E+0000
 -2.809501E+0000 -4.956937E-0002
 -9.116572E-0002 -8.411709E-0001
  8.688204E-0001  5.952976E-0001
 -2.079597E+0000  1.786700E+0000
  2.397842E-0001 -4.910746E+0000
 -4.480108E-0002 -3.700361E-0001
  3.092369E+0000  2.331237E+0000
 -3.836074E+0000  3.076592E+0000
 -1.881098E+0000 -3.330464E+0000
  2.626309E+0000 -1.385119E+0000
 -4.212113E-0002  1.349323E+0000
 -1.902449E+0000  1.454381E+0000
 -1.753727E+0000 -1.670282E+0000
  1.760707E+0000 -1.938740E+0000
 -3.233954E-0001  1.108924E+0000
  6.253483E-0001  2.051270E-0001
  1.046144E+0000 -1.160629E+0000
 -1.100908E+0000 -1.110730E+0000
  7.128439E-0001  1.921160E+0000
 -1.342729E+0000  6.934423E-0002
 -2.655200E+0000  8.085407E-0001
  3.472329E+0000  4.132876E-0001
 -2.804832E+0000  1.743168E+0000
  1.125567E+0000 -1.183406E+0000
  2.289094E+0000  6.704296E-0001
 -3.679355E+0000  1.581121E+0000
 -5.517328E-0001 -1.730061E+0000
  2.585430E+0000 -1.574872E-0001
 -2.513505E+0000  2.251263E+0000
 -2.522835E+0000 -1.474489E+0000
  1.247883E+0000 -2.693517E+0000
 -8.373136E-0002  3.472552E+0000
 -5.739780E-0001  1.550508E+0000
 -9.235723E-0001 -5.662102E-0001
  1.569440E+0000 -2.434544E-0001
  2.730637E+0000  1.354360E+0000
 -4.577367E+0000  2.680051E-0001
 -1.222717E-0002 -9.899717E-0003
  3.332555E-0001 -1.470389E+0000
  2.091922E-0001  7.655689E-0001
 -1.771154E+0000 -1.060494E+0000
 -1.805449E+0000 -9.664253E-0001
  2.221810E+0000 -9.396556E-0001
  2.585929E+0000  2.175260E+0000
 -3.899174E+0000 -3.017895E-0002
  2.905131E-0001 -2.540000E+0000
  3.846571E+0000  3.127100E+0000
 -3.352949E+0000  3.751814E+0000
 -3.587564E+0000 -2.190885E+0000
  4.023261E+0000 -4.353254E+0000
  4.418978E+0000  3.890742E+0000
 -2.856145E+0000  2.619383E+0000
 -3.106671E+0000 -5.664339E+0000
  4.946496E+0000 -3.010441E+0000
  1.531551E+0000  3.359868E+0000
 -2.416923E+0000  2.606220E+0000
 -3.072364E+0000 -4.313431E+0000
  2.709609E+0000 -1.501478E+0000
  2.491971E+0000  2.801577E+0000
 -3.243185E+0000  2.073509E+0000
 -2.400956E+0000 -4.658645E+0000
  2.754967E+0000 -1.919865E+0000
  3.123819E-0001  2.613304E+0000
 -4.089211E+0000  2.528864E+0000
 -1.066246E+0000 -2.814430E+0000
  1.840308E+0000 -2.372204E+0000
  2.407405E+0000  1.557208E+0000
 -9.822366E-0001 -1.003353E-0001
 -2.776465E+0000 -1.844387E+0000
  2.541963E+0000 -3.526902E+0000
  3.337022E+0000  1.837635E+0000
 -8.814135E-0001  2.040318E+0000
 -4.420101E+0000 -1.583291E-0001
  1.908084E+0000 -4.087742E+0000
  1.122737E+0000  1.409204E+0000
 -1.649056E+0000 -1.619019E-0001
  3.041453E+0000 -2.794840E+0000
  6.915708E-0001  1.849759E+0000
 -8.417400E-0001  2.756775E+0000
  5.131773E-0001 -9.771277E-0001
 -2.316367E+0000 -2.645661E+0000
  1.864659E+0000 -4.240394E-0002
  2.292351E+0000  7.355299E-0002
 -2.858191E+0000  3.719643E-0002
  2.526970E+0000 -2.089699E+0000
 -8.101929E-0001  2.222196E-0001
  2.668171E-0002  1.289631E+0000
 -1.197482E+0000  6.256372E-0001
 -2.510889E+0000 -1.810581E+0000
  3.230417E+0000 -3.340186E+0000
 -5.400076E-0001  3.903923E+0000
 -1.321848E+0000  9.861539E-0001
 -1.528264E+0000 -1.888207E+0000
  2.003331E+0000 -2.303960E+0000
 -1.059126E+0000  3.476334E+0000
 -1.190877E+0000  2.440370E-0001
 -4.587725E-0001 -1.568705E+0000
  1.919131E+0000 -1.584723E+0000
 -9.871413E-0001  2.200757E+0000
  1.404111E+0000  3.415906E-0001
 -1.584056E+0000  3.273015E+0000
 -1.583689E-0001 -1.009919E+0000
 -2.457853E-0001 -4.641211E-0001
  2.664933E+0000 -1.682057E+0000
  1.652957E+0000 -3.659701E+0000
  2.438257E-0001  3.815122E+0000
 -2.092741E+0000  8.272553E-0001
 -1.964151E+0000 -2.816993E+0000
  1.353619E+0000 -2.862645E+0000
  3.151010E+0000  1.788312E+0000
 -1.983234E+0000  3.990439E+0000
 -1.455848E+0000 -2.504752E+0000
  2.337461E+0000 -2.275820E-0002
 -1.247374E-0001  1.671331E+0000
 -2.084765E+0000 -8.585723E-0001
 -1.431761E+0000 -3.151626E+0000
  5.591041E-0001  4.410461E-0001
  1.289890E+0000  2.813706E+0000
 -2.844342E+0000  1.057021E+0000
 -2.499258E+0000 -1.676794E+0000
  5.876982E-0001 -8.498748E-0002
  3.822453E+0000  8.205461E-0001
 -2.845422E+0000  1.828201E+0000
  1.846847E+0000 -2.578478E-0001
 -1.089366E+0000 -1.700989E+0000
  1.666981E+0000 -3.353984E+0000
  1.755559E+0000  1.623495E+0000
 -2.243594E+0000  4.439104E+0000
 -2.154624E+0000 -7.710675E-0001
 -4.704776E-0002 -2.861860E+0000
  1.451854E+0000  1.753992E+0000
 -1.516167E+0000  3.594040E+0000
 -4.827037E-0001 -1.978456E+0000
  1.190106E+0000 -3.043386E+0000
  1.019446E+0000 -5.898602E-0001
  8.067361E-0001  2.197606E+0000
 -4.280315E+0000 -4.221907E-0002
  1.964830E+0000 -5.290480E+0000
 -7.660869E-0003  5.712838E-0001
  2.759061E+0000  1.341930E+0000
 -2.560576E+0000  3.936139E+0000
 -1.755416E+0000 -2.427827E+0000
 -7.146149E-0002 -2.985904E+0000
  5.888532E+0000  3.238920E+0000
 -4.627557E+0000  4.281258E+0000
 -5.600693E+0000 -2.754287E+0000
  4.269592E+0000 -5.922286E+0000
  3.154233E+0000  4.220750E+0000
 -2.393293E+0000  4.000576E+0000
 -5.681377E+0000 -1.160887E+0000
  4.221834E+0000 -3.720169E+0000
  4.469981E+0000  2.455512E+0000
 -2.189784E+0000  3.883850E+0000
  2.002591E-0002 -2.282919E+0000
  7.273303E-0001 -7.620642E-0001
  2.021067E+0000  2.002216E+0000
 -1.507731E+0000  1.169692E+0000
 -3.652042E-0001 -1.248168E+0000
  2.269461E+0000 -1.991612E+0000
 -1.556033E-0002  1.211040E+0000
 -1.246376E+0000 -1.632108E+0000
  1.405046E+0000 -4.404657E+0000
 -3.989789E-0001  2.656358E+0000
  1.508527E-0001  1.522937E+0000
 -3.960044E+0000 -2.870334E+0000
  1.077179E+0000 -3.721080E+0000
  3.400200E+0000  1.920022E+0000
 -1.060226E+0000  4.499813E+0000
 -1.086961E+0000 -2.354846E+0000
 -2.552094E+0000 -3.796972E+0000
  3.396723E+0000 -1.599235E+0000
  1.614427E+0000  3.796179E+0000
 -4.938059E+0000  1.589076E+0000
  2.073512E+0000 -4.938698E+0000
  2.071613E+0000 -1.820111E-0001
  7.992345E-0001  3.838973E+0000
 -1.533629E+0000  4.696200E-0001
 -1.897179E+0000 -1.364765E+0000
  3.252599E+0000 -3.603712E+0000
  2.744373E+0000  1.092551E+0000
 -5.338238E-0001  3.117398E+0000
 -2.978781E+0000  1.692238E+0000
  9.458087E-0001 -3.240827E+0000
  2.202083E+0000  6.019610E-0001
 -2.508835E+0000  2.910408E+0000
 -5.420320E-0001 -2.481698E+0000
 -1.037753E-0001 -2.619187E+0000
  4.902412E+0000 -5.319403E-0001
 -2.615753E+0000  4.359451E+0000
 -6.705854E-0001 -1.088450E+0000
 -3.061879E+0000 -1.449652E+0000
  3.488144E+0000 -1.073888E+0000
 -3.407237E-0001  2.582819E+0000
  2.196865E-0001 -1.030367E+0000
  1.032883E-0001 -1.233711E+0000
  2.628802E+0000 -3.103836E-0001
 -1.567891E+0000  1.691718E+0000
 -6.689759E-0001  6.558861E-0001
  4.192815E-0001 -1.638780E+0000
  1.084991E+0000 -7.786142E-0001
  4.609452E-0001  2.002192E+0000
 -8.582899E-0001  9.268688E-0001
 -5.350825E-0001  1.805370E-0003
  1.377649E+0000 -7.956213E-0001
  7.156117E-0001  1.758144E+0000
 -3.635458E+0000  2.397420E+0000
  8.250153E-0001 -2.639510E+0000
 -1.746719E-0001 -1.203788E+0000
  3.237238E+0000 -1.603363E-0001
 -3.060207E+0000  2.169417E+0000
 -2.483438E+0000 -6.725913E-0001
 -5.054848E-0001 -2.379912E+0000
  7.922148E-0001  3.583523E-0001
  1.933360E+0000  1.532362E+0000
 -4.909401E+0000  4.013879E+0000
  1.896673E+0000 -4.065367E+0000
  9.053904E-0001 -2.527856E+0000
  4.601885E+0000  2.729027E+0000
 -2.043514E+0000  2.144756E+0000
 -3.642449E+0000  3.468756E-0001
  1.682539E+0000 -3.338496E+0000
  2.030486E+0000 -1.981852E-0001
  1.602801E+0000  9.315015E-0001
 -2.310343E+0000 -1.108089E+0000
  4.513966E-0001 -1.178627E+0000
  2.747730E+0000 -5.289882E-0001
 -1.840867E-0001  1.517106E+0000
 -6.362044E-0001 -5.881954E-0001
  6.878628E-0001 -1.760196E+0000
  4.137098E-0001  1.708517E+0000
  5.443334E-0001 -1.138282E-0001
  1.873290E-0001 -3.910625E-0001
  8.580461E-0001 -4.224423E-0002
 -4.145396E-0001  6.231660E-0001
 -1.676873E+0000  6.532647E-0001
  3.108446E-0001 -5.352209E-0001
  7.828142E-0001  8.112815E-0001
 -5.063490E-0001  9.152502E-0001
 -1.098770E-0001 -1.970196E-0002
 -2.473762E+0000 -6.354178E-0001
  1.715971E+0000 -2.057277E+0000
  3.075760E+0000  1.691176E+0000
  2.164312E-0001  2.469268E+0000
 -2.000835E+0000 -1.846385E+0000
  2.401293E+0000 -1.964264E+0000
  6.195373E-0001  1.834576E+0000
 -6.689033E-0001  3.735784E+0000
 -1.520281E+0000 -7.616274E-0001
  2.510540E+0000 -2.319619E+0000
 -4.558287E-0001  3.463447E+0000
 -2.760983E-0001  3.012632E+0000
 -1.388998E+0000 -2.527828E+0000
  5.239587E-0001 -4.615651E+0000
  5.406582E-0001  1.060122E+0000
  1.609826E+0000  2.841774E+0000
 -3.431215E+0000 -4.450763E-0001
  7.704933E-0001 -1.823580E+0000
  2.526550E+0000 -5.492725E-0001
  1.038663E+0000  2.524532E+0000
 -2.930065E+0000  4.122881E-0001
 -7.999214E-0001 -5.265892E+0000
  1.136130E+0000 -2.291721E-0001
  5.231397E+0000  3.436522E+0000
 -3.961119E+0000  2.319748E+0000
 -1.663537E+0000 -2.958940E+0000
  3.069084E+0000 -5.482070E+0000
  2.385519E+0000  5.704663E+0000
 -1.056954E+0000  4.678795E+0000
 -4.380281E+0000 -3.134476E+0000
  1.087918E+0000 -2.262822E+0000
  5.914820E+0000  2.504598E+0000
 -3.480808E+0000  4.608971E+0000
 -5.703373E+0000 -2.796923E+0000
  2.072588E+0000 -5.770738E+0000
  1.895344E+0000  3.754786E+0000
 -9.160331E-0001  3.872265E+0000
 -3.783581E+0000 -3.393138E+0000
  1.915725E-0001 -2.736288E+0000
  5.105762E+0000  6.330463E-0001
 -1.089667E+0000  3.074593E+0000
 -2.582980E+0000 -1.991475E+0000
  1.065698E+0000 -2.997689E+0000
  3.182048E+0000  2.832343E+0000
 -4.358440E+0000  3.585851E+0000
  6.425161E-0002 -4.480334E+0000
  3.035088E+0000 -1.158760E+0000
 -1.617932E+0000  2.294951E+0000
 -3.068625E-0001  1.347177E+0000
 -2.291841E+0000 -2.031347E+0000
  2.052445E+0000 -2.021057E+0000
  1.200190E+0000  3.320776E-0001
 -1.686424E+0000  2.653038E+0000
 -1.320887E+0000 -1.378713E+0000
  2.761271E+0000 -1.111593E+0000
 -6.826839E-0001  1.991735E+0000
 -6.349322E-0001 -1.066631E+0000
  7.947464E-0001 -1.870185E+0000
  2.641082E+0000  1.722471E+0000
 -4.673467E-0001  2.318411E+0000
 -8.503798E-0001  1.862051E-0001
  1.036422E+0000 -2.860534E+0000
  4.274615E-0001  2.557445E+0000
 -2.126826E+0000  2.931003E+0000
 -2.772446E+0000 -2.594715E+0000
  2.007130E+0000 -3.941480E+0000
  4.444654E+0000  1.272524E+0000
  5.331493E-0001  3.242015E+0000
 -4.797650E+0000 -1.312747E+0000
  2.468362E+0000 -5.337771E+0000
  1.961447E+0000  8.175320E-0001
 -1.920619E+0000  2.795812E+0000
 -5.217418E-0001 -3.697154E-0001
  5.201650E-0001 -7.283354E-0001
  1.825998E+0000  3.782877E-0001
 -3.200657E+0000  1.247631E+0000
  1.950338E+0000 -2.466476E+0000
 -2.541799E+0000  7.471277E-0001
  1.833827E+0000 -7.587935E-0001
  9.095996E-0001  1.182275E+0000
 -1.355818E-0001 -5.869376E-0001
 -5.549432E-0001 -1.902062E+0000
  1.142631E+0000 -4.777964E-0001
  2.126399E+0000  1.320075E+0000
 -8.813931E-0001  4.068909E-0001
 -2.150255E+0000 -5.889888E-0001
  1.435605E+0000 -1.867139E+0000
  1.359124E+0000  1.996284E+0000
 -3.185729E+0000  1.650252E+0000
  1.691862E+0000 -1.414409E+0000
  1.444487E+0000  3.389947E-0001
 -1.116329E+0000  2.240544E+0000
 -1.951419E+0000  1.125667E-0001
 -1.051124E+0000  5.837599E-0001
  3.564586E+0000 -1.908828E-0001
 -1.920763E-0001  1.714537E+0000
 -2.404754E+0000 -9.359918E-0001
  1.325114E+0000  6.221354E-0001
 -3.615018E-0001  1.595225E-0001
 -5.555125E-0001 -2.714756E+0000
  6.373081E-0001 -5.878136E-0003
  3.445781E-0001  1.193934E+0000
 -2.509104E+0000  1.725618E+0000
 -4.907627E-0001 -1.211750E+0000
  8.027244E-0001 -5.653511E-0001
 -9.846794E-0001  3.623169E+0000
 -7.256262E-0002  2.167877E+0000
 -4.284505E+0000 -1.110827E+0000
 -9.470717E-0002 -2.044643E+0000
  3.571471E+0000 -1.256672E-0001
 -4.124324E-0001  3.893423E+0000
 -2.702384E+0000 -3.582608E-0001
 -8.688590E-0001 -1.962334E+0000
  1.156822E+0000 -1.533640E+0000
 -1.359284E+0000  3.626747E+0000
  5.585896E-0001  7.448994E-0001
 -1.575594E+0000 -2.232092E+0000
  1.067369E+0000  6.385171E-0001
  2.051516E+0000  7.075108E-0001
 -2.818783E+0000  1.770411E+0000
 -2.082074E+0000 -3.352650E+0000
 -4.844343E-0002 -1.278201E+0000
  2.962243E+0000  2.583841E+0000
 -2.809696E+0000  1.316703E+0000
  7.937750E-0001 -2.412143E+0000
  2.397147E-0001 -1.432207E+0000
  2.534639E-0001  8.579720E-0001
 -1.277370E-0001  2.463406E-0001
 -5.738977E-0001  2.089808E-0002
 -1.435357E+0000 -9.742810E-0002
  2.485726E+0000  9.779778E-0001
  9.004862E-0002 -4.135223E-0001
 -1.858193E+0000  3.200911E-0001
  1.625509E+0000  1.085194E+0000
  9.091085E-0002  3.083416E+0000
 -2.447997E+0000 -1.259004E-0001
  2.122954E+0000 -3.236743E+0000
  2.717814E+0000  9.437335E-0001
 -1.391927E+0000  1.819374E+0000
 -1.029104E+0000 -1.870422E+0000
 -7.858079E-0001  2.123247E-0002
  4.763020E+0000 -1.387101E+0000
 -2.873729E+0000  2.122958E+0000
  1.140296E+0000 -1.096157E+0000
  5.031576E-0001 -3.048050E+0000
 -1.253629E-0002 -2.813670E-0001
  9.043282E-0001 -7.926115E-0001
 -7.235719E-0001  2.262037E+0000
  2.001065E-0001 -1.795080E+0000
  3.003231E-0001 -1.252546E+0000
  8.658571E-0001  2.569177E+0000
  1.926957E-0001 -1.236456E+0000
 -1.541773E+0000 -1.945710E+0000
  1.046015E+0000  8.035011E-0001
  1.207235E+0000 -1.732128E+0000
  2.908017E-0002  2.741059E+0000
  1.248694E+0000 -7.908928E-0001
 -1.187376E-0001  3.931103E-0001
 -8.468644E-0001 -7.737874E-0002
  1.481610E+0000 -2.905506E+0000
  1.014121E+0000  9.026889E-0002
  1.547044E+0000  4.686957E+0000
 -1.211809E+0000  2.238153E+0000
 -8.377015E-0001 -4.262754E-0001
  1.872462E+0000 -3.027719E-0001
  2.255474E-0001  2.143569E+0000
  8.016319E-0002  6.597348E-0001
 -1.894846E+0000 -3.756711E+0000
  2.460225E+0000 -2.571808E+0000
  2.057354E+0000  2.598344E+0000
 -4.029465E+0000  3.194913E+0000
 -1.719545E+0000 -3.105854E+0000
  8.947231E-0001 -2.653177E+0000
  3.687458E+0000  4.743754E-0001
 -7.223129E-0001  4.848635E+0000
 -3.036116E+0000 -8.630034E-0002
 -2.049635E+0000 -4.727610E+0000
  4.646410E+0000 -5.658514E-0001
 -1.348268E+0000  2.729128E+0000
 -1.571701E+0000  1.551054E+0000
 -1.660348E+0000 -2.178955E+0000
  1.645847E+0000  1.645959E-0001
  2.236504E+0000  3.857192E+0000
 -2.124406E+0000 -3.288093E-0001
 -1.468512E+0000 -1.808522E+0000
  1.486947E+0000 -7.126850E-0001
  1.966657E+0000  8.229826E-0001
 -3.485267E+0000  1.845321E+0000
 -4.485011E-0001 -9.264588E-0001
  2.849979E+0000 -1.856213E+0000
 -9.037342E-0001  1.506851E+0000
  1.656418E+0000  4.901715E-0001
 -1.000072E+0000  9.562734E-0001
 -9.263675E-0001 -2.354535E+0000
  8.540735E-0001  2.319869E-0001
  1.081374E+0000  2.677708E+0000
 -2.013595E+0000 -1.509851E+0000
  8.751579E-0002 -1.698569E+0000
  2.183927E+0000  9.048886E-0001
 -9.869488E-0001  2.132073E+0000
 -1.595600E+0000 -5.377777E-0001
 -1.928251E-0001 -2.737694E+0000
  2.232437E+0000 -4.603715E-0001
  9.087964E-0001 -6.203434E-0002
  6.919876E-0002  1.810139E+0000
 -4.892598E-0002 -7.959374E-0001
  2.555560E+0000 -1.257138E+0000
 -4.873857E-0001  3.670371E+0000
 -6.749999E-0001 -3.705870E-0001
  2.075013E+0000 -3.673876E+0000
  1.027852E+0000  2.844555E-0001
 -1.498445E+0000  3.320681E-0001
  3.393866E-0001 -1.076184E-0001
 -7.444195E-0001  1.999098E+0000
  1.421411E-0001  6.045180E-0001
 -2.052266E+0000 -1.366715E+0000
  1.878330E+0000 -1.701493E+0000
  6.457837E-0001  2.070942E-0001
  1.751135E+0000  7.448099E-0001
 -1.681909E+0000  5.096838E-0001
 -2.853510E-0001 -1.272973E+0000
  3.157221E-0001 -2.640019E+0000
  1.820704E+0000 -3.317565E+0000
  1.803627E+0000  2.140830E+0000
 -3.257652E+0000  1.035975E+0000
  1.021276E+0000 -2.799071E+0000
  1.764020E+0000  1.200576E+0000
  9.978051E-0001  2.179020E+0000
 -4.788305E+0000 -5.287226E-0001
  1.242104E+0000 -3.058280E+0000
  3.163869E+0000 -9.612684E-0001
 -1.842094E+0000  2.936551E+0000
  5.352828E-0001 -9.808697E-0001
 -3.805660E-0001  6.991507E-0001
  6.471419E-0001 -1.494476E-0001
 -1.244836E+0000  2.007934E+0000
 -9.709106E-0001  6.627378E-0001
 -3.299953E-0001 -2.019701E+0000
  2.895530E-0001 -4.185883E-0001
  8.227494E-0001  1.643839E+0000
 -8.936143E-0002  1.276083E+0000
 -1.577094E+0000 -6.010615E-0001
  9.414848E-0001 -2.515997E+0000
  1.368427E+0000  1.417971E+0000
 -2.977864E+0000  1.117219E+0000
 -3.364797E+0000 -4.103471E+0000
  3.040888E+0000 -2.129443E+0000
  1.030255E+0000  5.644445E+0000
 -1.847633E+0000  3.415756E-0001
 -2.719078E+0000 -2.414558E+0000
  5.064416E+0000 -1.118901E+0000
 -8.895912E-0001  6.262461E+0000
 -4.395328E+0000  1.122313E+0000
 -2.670574E+0000 -6.688334E+0000
  3.972572E+0000 -1.090323E+0000
  3.612271E+0000  5.504736E+0000
 -6.398141E+0000  3.281116E+0000
 -1.893717E+0000 -6.471018E+0000
  4.900041E+0000 -4.599026E-0001
  1.135142E+0000  3.971987E+0000
 -3.809714E+0000  1.551392E+0000
 -8.367108E-0001 -2.436958E+0000
  1.657870E+0000 -1.357697E+0000
 -4.173512E-0001  1.742563E+0000
 -2.061873E+0000  1.184040E+0000
  2.538501E+0000 -1.671217E+0000
  2.201808E+0000 -6.788842E-0001
  9.424082E-0001  2.460481E+0000
 -2.536474E+0000 -5.540350E-0001
 -8.984440E-0001  1.276291E+0000
  5.838361E-0001 -6.081875E-0001
  2.147719E-0002  9.269608E-0001
 -1.528689E+0000  1.409789E+0000
 -3.309893E-0001  5.924990E-0001
 -2.833320E-0001 -1.026092E+0000
  1.613852E+0000  1.198513E-0001
 -6.641284E-0001  2.844835E+0000
 -2.169198E+0000 -5.032613E-0001
 -1.262106E-0001 -3.053728E+0000
  4.827872E+0000 -8.732514E-0001
 -3.689631E+0000  3.783313E+0000
  4.933731E-0001 -1.160930E+0000
  1.282321E+0000 -2.360720E+0000
  4.753623E-0002  1.109871E+0000
 -7.317779E-0001  3.605207E-0001
 -1.736143E+0000 -7.645941E-0001
  3.213040E+0000 -3.176203E+0000
 -8.229994E-0002  3.391850E+0000
  6.283351E-0001  2.640416E+0000
 -4.349241E+0000 -3.197570E+0000
  2.293510E+0000 -4.316981E+0000
  4.686902E+0000  3.854064E-0001
 -2.889399E+0000  3.063949E+0000
 -3.867919E+0000 -3.252732E+0000
  3.360871E+0000 -3.062094E+0000
  3.366471E+0000  1.082647E+0000
 -2.222486E+0000  4.622920E+0000
 -1.705296E+0000 -1.519938E+0000
 -1.381505E+0000 -3.686382E+0000
  5.112124E+0000 -1.513978E+0000
  1.569108E+0000  3.687888E+0000
 -4.901961E+0000  9.325667E-0001
  1.167179E+0000 -3.493207E+0000
  1.757638E+0000  1.060409E+0000
  6.375569E-0001  2.451936E+0000
 -1.068502E+0000 -2.831203E+0000
  1.455268E+0000 -1.359003E+0000
  1.512744E+0000  9.767601E-0001
 -6.553206E-0001  2.193397E+0000
 -1.702201E+0000  1.545398E-0001
 -8.391801E-0001 -9.099187E-0001
 -7.321922E-0001  2.260700E+0000
 -1.094240E+0000 -7.277007E-0001
 -1.026174E+0000 -2.496278E+0000
  2.147598E+0000 -5.381688E-0001
  5.188742E-0001  2.754270E-0001
 -1.641907E+0000  9.674914E-0001
 -1.101566E-0001 -1.908097E+0000
  3.792598E-0003 -1.012525E+0000
 -1.228599E+0000  5.122370E-0001
  1.549041E+0000 -1.238220E+0000
 -2.362664E+0000  7.943975E-0001
  2.598294E+0000 -2.099226E-0001
 -2.415115E+0000  1.987709E+0000
  3.976621E+0000 -1.859693E+0000
 -2.575674E+0000  4.119356E-0001
  3.868177E+0000 -2.747771E+0000
  1.308070E+0000 -3.123338E-0001
 -1.275713E+0000  1.422174E-0001
  1.256589E+0000  1.061632E+0000
  1.616053E+0000  5.333034E-0001
 -2.273733E-0001 -1.646419E+0000
 -8.119912E-0001  4.469170E-0001
  4.780302E-0001  1.268837E+0000
 -6.207111E-0001 -3.066083E-0001
  1.022522E+0000 -1.970110E+0000
  8.451168E-0001 -1.216103E+0000
  3.916101E-0002  2.899173E+0000
 -7.817882E-0001 -8.181980E-0001
 -1.352720E+0000  9.750377E-0002
  1.361116E-0001 -2.853482E+0000
  2.670695E+0000  1.879598E-0001
  1.034191E+0000  2.040745E+0000
 -4.973316E-0001 -5.971225E-0001
 -6.713506E-0001 -9.055649E-0001
  3.377208E+0000  3.728447E-0001
 -4.895444E-0002  1.064274E+0000
 -3.490464E+0000  2.825958E+0000
  2.908801E-0001 -3.022127E+0000
  6.067714E-0001 -2.451671E+0000
  1.107566E+0000  3.808182E+0000
 -3.401527E-0001  2.797071E+0000
 -2.615195E+0000 -3.169922E+0000
  2.031834E-0001 -2.572759E+0000
  3.562475E+0000  1.309905E+0000
 -1.291770E+0000  2.925695E+0000
 -1.464925E+0000  4.859858E-0002
 -2.760964E-0001 -2.239932E+0000
  2.152018E+0000  1.483576E+0000
 -1.595093E+0000  4.159863E+0000
  4.136725E-0001 -2.715274E-0002
  3.737732E-0001 -1.922582E+0000
  1.323728E+0000  5.201528E-0001
  2.395923E+0000  2.245397E+0000
 -1.995555E+0000  1.365289E+0000
 -1.474804E-0001 -1.454376E+0000
  6.609772E-0001  2.545868E-0002
  3.831526E+0000  7.133529E-0002
 -5.169415E+0000  1.389583E+0000
  2.549810E+0000 -2.239751E+0000
  2.405393E-0001  9.252251E-0001
 -4.989777E-0001  1.529769E+0000
 -3.607305E+0000 -1.349152E+0000
  1.352714E+0000 -3.035874E+0000
  9.584994E-0001  1.684826E+0000
 -3.966685E-0001 -4.659149E-0001
 -2.561171E+0000 -3.858674E-0001
  4.890943E+0000 -1.750535E+0000
 -1.072538E+0000  4.194792E+0000
  4.654068E-0001  1.146885E+0000
 -1.808738E+0000 -2.529773E+0000
  2.891377E+0000 -2.671221E+0000
  4.997098E-0001  3.080153E+0000
 -1.355344E+0000  3.581919E+0000
 -2.592142E+0000 -3.353584E+0000
  1.018057E+0000 -9.069172E-0001
  1.949968E+0000  1.750430E+0000
 -1.271133E+0000  1.725573E+0000
 -6.550908E-0001 -3.480460E+0000
  3.592560E-0001 -1.196329E+0000
  4.874832E+0000  2.166785E+0000
 -2.364467E+0000  2.435464E+0000
 -3.353861E+0000 -3.432566E+0000
  5.046565E+0000 -5.290705E+0000
 -3.090133E-0001  5.002462E+0000
 -2.800970E+0000 -6.373246E-0001
 -1.009062E-0001 -2.439882E+0000
 -7.808082E-0001 -2.990848E-0002
 -1.494347E+0000  2.355787E+0000
  1.256543E+0000 -7.822940E-0001
 -1.522011E+0000 -7.599022E-0001
  2.290541E+0000 -6.461584E-0001
 -2.439143E+0000  1.858872E+0000
  3.106552E-0001  6.546055E-0001
  2.537671E-0001 -1.298695E+0000
  2.259911E-0001 -5.325374E-0001
 -1.793507E-0002 -1.013592E+0000
  2.628803E-0001 -3.835558E-0001
  9.924777E-0001  1.015063E+0000
 -1.970043E+0000  2.481418E+0000
  7.569266E-0002  9.113889E-0001
  4.020934E-0002 -2.838486E-0001
  1.336897E+0000  5.431080E-0001
 -2.289842E-0002  7.098988E-0001
 -1.987114E+0000  1.043557E+0000
  6.063080E-0001 -3.082087E+0000
  1.764413E+0000 -3.207688E-0001
 -2.784436E-0002  1.265430E+0000
 -4.866195E-0001  2.116902E+0000
 -2.141772E-0001 -2.085608E+0000
  1.330267E+0000  1.531887E+0000
 -5.433355E-0001  1.296693E-0001
 -2.418873E+0000  2.844540E-0001
  6.531928E-0001 -1.953611E+0000
 -1.161744E+0000  5.782758E-0001
  1.996899E+0000  8.722643E-0001
 -3.584439E+0000 -1.655748E-0001
 -3.477367E-0001 -2.405649E+0000
  8.046989E-0001 -3.778750E-0001
  1.228393E+0000  2.236934E+0000
 -1.124354E+0000 -3.414630E+0000
 -5.619122E-0001 -1.748136E-0001
  3.344227E-0001 -9.295692E-0001
  1.906898E-0001 -1.203349E+0000
  9.282605E-0001 -3.504129E-0001
 -3.337566E+0000  1.164001E+0000
  9.676704E-0001 -1.590161E+0000
 -3.266054E+0000 -1.776167E+0000
  2.351341E+0000 -1.109363E+0000
  2.576168E-0001  1.446102E-0001
 -1.216717E+0000 -1.634651E+0000
  2.733806E-0002 -4.591689E+0000
 -1.946958E+0000 -2.499669E+0000
  3.063450E+0000  9.958741E-0001
 -1.495392E+0000  2.414201E+0000
 -1.911565E+0000 -4.258252E-0001
  1.367857E+0000 -2.549507E+0000
  2.200697E+0000  9.218364E-0001
 -1.693422E-0001  3.980103E+0000
  7.894867E-0001 -1.154320E+0000
 -3.553966E+0000 -2.209184E+0000
  5.582163E+0000 -1.785174E+0000
  1.682630E+0000  4.859805E+0000
 -3.368450E+0000  1.858374E+0000
 -4.154131E+0000 -4.523006E+0000
  5.933143E+0000 -3.680944E+0000
  1.432386E+0000  2.931005E+0000
  9.295735E-0003  1.792834E+0000
 -9.985279E-0001 -9.365387E-0001
 -8.514808E-0001 -6.723877E-0001
  1.849294E+0000 -8.990187E-0001
 -1.724825E+0000  6.060995E-0002
  5.717995E-0001  3.228879E-0001
  8.394485E-0001 -1.232152E-0001
 -6.278351E-0001  9.978565E-0003
 -1.344807E+0000  9.985989E-0001
  2.573621E-0001 -8.765806E-0001
  5.541673E-0001  2.011751E+0000
  2.108581E+0000  1.423817E+0000
 -2.422398E+0000  2.321393E+0000
  7.213107E-0001 -1.932420E+0000
 -6.803749E-0001  4.056877E+0000
 -5.816874E-0001  4.048367E-0001
 -2.786942E+0000 -1.954704E+0000
  2.098001E+0000 -1.655597E+0000
  7.721704E-0001  1.705648E+0000
 -4.458448E-0001  9.852994E-0001
 -3.028193E+0000 -1.124356E+0000
  1.123807E+0000 -3.702052E+0000
  3.016970E+0000  1.794906E+0000
  1.049373E+0000  5.227897E+0000
 -4.086229E+0000  4.253925E+0000
 -6.598827E-0001 -4.374462E+0000
  2.701364E+0000 -2.876237E+0000
  2.539820E+0000  4.870950E+0000
 -3.544295E+0000  1.914836E+0000
 -4.921311E+0000 -3.079326E+0000
  3.708799E+0000 -4.087025E+0000
 -3.188186E-0002  6.212753E+0000
 -1.474010E+0000  2.039351E+0000
 -3.166046E+0000 -1.125374E+0000
  2.646605E+0000 -2.870515E+0000
 -1.058510E+0000  4.511988E+0000
 -2.572712E+0000  2.699684E+0000
 -1.860267E+0000 -2.935276E+0000
  3.118978E+0000 -2.323693E+0000
  1.003492E+0000  2.861967E+0000
 -2.766144E+0000  2.128024E-0001
 -3.538714E+0000 -1.684628E+0000
  4.138283E+0000 -2.741919E+0000
  2.470702E+0000  3.793584E+0000
 -2.113565E+0000  2.510902E+0000
 -2.633505E+0000 -2.526364E+0000
  2.032463E+0000 -2.999827E+0000
  1.046353E-0003  2.934497E+0000
 -1.161276E+0000  1.615481E+0000
 -1.790898E+0000 -7.091307E-0001
  1.018436E+0000  8.915041E-0001
 -9.638115E-0001  1.949418E+0000
 -1.084565E+0000 -1.072770E+0000
  1.033734E+0000 -3.216336E+0000
  2.510609E+0000  1.541643E-0001
 -1.345422E+0000  1.770924E+0000
 -2.205272E+0000 -1.066732E+0000
  9.898897E-0001 -2.229336E+0000
  2.217233E-0001  2.366948E-0001
 -9.747698E-0002  2.250538E-0001
 -2.413200E+0000 -2.610509E-0001
  6.392491E-0001 -1.206457E+0000
  3.762257E-0001  1.454229E+0000
  2.135658E+0000 -1.298090E+0000
 -2.020494E+0000  9.783776E-0001
  2.536375E+0000  2.590973E-0002
 -1.718802E+0000 -2.397183E+0000
  2.996368E-0001  2.169902E+0000
 -2.752400E-0001 -1.024127E+0000
 -2.142071E+0000  2.599860E-0001
  1.861769E+0000 -7.477641E-0001
 -5.696061E-0001  8.842770E-0001
 -1.532724E+0000  2.496782E+0000
  1.021603E+0000 -2.371650E+0000
 -1.948014E-0002  1.406796E+0000
  1.164165E+0000  1.028812E+0000
 -2.626326E+0000  3.624626E-0002
 -2.711540E-0001 -6.358489E-0001
  9.778183E-0001 -8.783851E-0001
 -1.931466E+0000  7.490229E-0001
  7.654142E-0001  2.598699E-0001
  4.568309E-0001  1.082288E+0000
 -1.016479E+0000  7.280086E-0001
  6.280672E-0001 -2.091220E+0000
  4.825777E-0001 -1.237712E+0000
 -8.407162E-0001  2.086522E+0000
  8.908987E-0001 -5.789705E-0001
 -1.242950E+0000  1.475959E+0000
  6.378242E-0001  7.313654E-0001
 -1.475147E+0000 -1.505590E+0000
  1.026213E+0000 -3.064816E+0000
  6.095862E-0001  3.500633E+0000
 -3.909145E-0001  1.063613E+0000
 -4.674955E+0000 -1.869105E+0000
  3.380394E+0000 -3.425364E+0000
  6.190607E-0001  7.033510E-0001
 -1.804730E+0000  3.964406E+0000
 -3.454495E+0000 -2.432074E+0000
 -2.064514E+0000 -2.841361E+0000
  4.415160E+0000  1.654112E-0001
  9.574054E-0001  3.417160E+0000
 -3.681735E+0000  1.655562E+0000
 -3.322647E+0000 -2.665241E+0000
  5.879661E+0000 -3.930550E+0000
 -1.049743E+0000  6.487810E+0000
 -1.550883E+0000  2.722362E+0000
 -9.983848E-0001 -2.020968E+0000
  2.166483E+0000 -2.819851E+0000
  2.278680E+0000  3.786275E+0000
 -2.001097E+0000  1.894635E+0000
 -4.547171E+0000 -1.967618E+0000
  4.175819E+0000 -3.894236E+0000
 -8.899324E-0001  1.834387E+0000
  1.762684E+0000  3.131364E+0000
 -4.354853E+0000 -2.745834E+0000
  1.230700E+0000 -3.415123E+0000
  3.817289E+0000  3.437650E+0000
 -4.133346E+0000  2.666365E+0000
 -1.965342E+0000 -3.394357E+0000
  2.800723E+0000 -1.725182E+0000
 -1.633722E+0000  3.883934E+0000
 -2.833904E-0001 -7.139414E-0001
 -1.976009E+0000 -2.123452E+0000
  2.842790E+0000  6.945475E-0001
 -1.905736E+0000  2.956115E-0001
  9.573182E-0001  9.183999E-0001
 -8.355254E-0001 -2.454755E+0000
  2.222584E+0000 -1.219251E+0000
  1.834557E+0000  1.770409E+0000
 -3.021084E+0000 -1.023528E+0000
  8.557298E-0001 -1.293081E+0000
 -6.183780E-0001 -2.411357E-0001
  1.740932E+0000 -1.318144E+0000
  1.509793E+0000  4.947264E-0001
 -8.240205E-0001  3.105817E+0000
  2.446257E+0000 -2.561864E-0001
 -1.292015E+0000  3.554079E-0001
  2.671852E+0000 -8.884010E-0001
 -2.071312E+0000  1.725952E-0001
  8.791033E-0001 -1.068258E-0001
  1.933830E-0001 -8.460877E-0001
 -8.224314E-0001  5.883153E-0001
 -6.086158E-0001 -3.828664E-0002
 -6.108227E-0001 -5.082001E-0001
 -1.074706E-0001 -2.823837E+0000
 -3.897012E-0001  7.361977E-0001
  2.163715E+0000  3.106830E-0001
 -2.188386E+0000  1.593460E+0000
  3.848612E-0001 -6.519273E-0001
  1.263558E+0000  8.787965E-0001
 -1.093848E-0001  9.170870E-0001
 -3.638044E+0000 -2.949220E+0000
  4.947731E+0000 -1.296407E+0000
  1.810256E+0000  3.322307E+0000
 -4.482612E+0000  2.481306E+0000
 -1.394108E-0002 -4.834324E+0000
  3.045813E+0000 -9.249199E-0001
  9.567913E-0001  3.433239E+0000
 -3.316982E+0000 -6.519108E-0001
  1.292493E-0001 -3.038648E+0000
  1.686136E+0000 -4.557338E-0001
  1.297079E+0000  3.070771E+0000
 -4.171178E+0000 -2.386518E-0001
  9.394912E-0001 -3.458594E+0000
 -1.298057E+0000  1.146625E+0000
  1.447703E+0000  6.456350E-0001
 -1.878113E+0000 -1.039674E+0000
  4.327078E-0001 -1.405684E+0000
  7.611798E-0001  9.893453E-0001
 -2.784472E+0000  2.443663E+0000
 -4.788866E-0001 -2.134724E+0000
  7.784415E-0001 -5.456906E-0002
  1.978506E+0000  1.874072E+0000
 -3.280496E+0000  1.903085E+0000
 -1.127975E+0000 -1.676860E+0000
  7.770300E-0001 -4.033355E+0000
  2.310262E+0000  1.460274E+0000
 -2.264115E+0000  3.188000E+0000
 -3.016229E+0000 -2.094719E+0000
  2.391935E+0000 -7.640512E-0001
  1.881945E+0000  3.059055E+0000
 -2.777197E+0000  1.405702E+0000
 -2.795107E+0000 -2.238356E+0000
  1.189217E+0000 -4.700897E+0000
  2.298257E+0000  3.296790E+0000
 -4.753697E+0000  4.323628E+0000
 -6.127038E-0001 -3.619460E+0000
  3.756635E-0001 -1.882176E+0000
  1.742126E+0000  5.148900E+0000
  4.248566E-0001  1.514465E+0000
 -4.147521E+0000 -1.752920E+0000
  3.291737E+0000 -2.721367E+0000
  2.721027E+0000  1.612795E+0000
 -2.518289E+0000  5.190867E-0001
 -1.597112E+0000 -1.715199E+0000
  2.520091E+0000 -4.457481E-0001
 -9.227514E-0001  3.439276E+0000
 -2.835321E-0001 -4.495109E-0002
 -2.447436E+0000 -2.065406E+0000
  2.315694E+0000 -3.773208E+0000
  1.767383E+0000  3.539103E+0000
 -3.716920E+0000  2.932090E+0000
 -2.071319E+0000 -3.340121E+0000
  3.934221E+0000 -2.543850E-0001
  8.125618E-0001  2.132690E+0000
 -1.840561E+0000  5.062382E-0001
 -1.223463E+0000 -3.661410E+0000
  2.210989E+0000 -7.699179E-0001
  7.447132E-0001  1.930946E+0000
 -2.234442E+0000  2.185511E+0000
  4.470906E-0001 -4.750126E+0000
  2.121372E+0000  1.195359E+0000
  4.425129E+0000  1.160121E+0000
 -4.167528E+0000  1.485220E+0000
 -2.341566E-0001 -3.662050E+0000
  3.938906E+0000 -1.547448E+0000
 -4.429201E-0001  4.449319E+0000
 -3.450291E+0000 -2.137167E-0001
 -5.829462E-0001 -3.123457E+0000
  2.771654E+0000 -1.439393E+0000
  1.285386E+0000  2.182417E+0000
 -2.564733E+0000  2.680875E+0000
  1.100960E+0000 -2.877736E+0000
  1.653323E+0000 -2.042710E+0000
  2.525132E+0000  2.865035E+0000
 -1.399979E+0000  4.494526E+0000
  2.057385E-0002 -2.051090E+0000
 -1.246888E+0000 -3.336862E+0000
  3.190295E+0000 -2.945309E-0001
 -8.108155E-0001  2.749716E+0000
 -2.528597E+0000 -4.116237E-0001
  1.589583E+0000 -2.732841E+0000
  8.605183E-0001  2.700714E+0000
 -5.984691E-0001  3.270045E+0000
 -1.051337E+0000 -2.786976E+0000
 -1.524595E-0001 -1.051451E+0000
  2.942137E+0000 -1.385094E+0000
 -3.693670E+0000  8.686518E-0001
  4.056934E-0001 -1.331390E+0000
 -6.276826E-0001  1.266007E+0000
  2.381048E-0001 -8.735539E-0002
  5.541058E-0001 -4.423054E-0001
 -7.428062E-0001  1.105647E+0000
  1.668546E+0000 -8.273308E-0001
 -1.620989E+0000  7.116242E-0001
  1.473437E-0001 -4.560785E+0000
  1.176588E+0000 -1.517807E+0000
  1.526055E+0000  3.577631E+0000
 -2.395187E+0000  5.977606E-0001
  5.897298E-0001 -4.171072E+0000
  2.808081E+0000 -1.514937E+0000
 -1.270875E+0000  6.046322E+0000
 -3.908727E+0000  1.543181E-0001
  1.356290E-0001 -3.446106E+0000
  1.391921E+0000  1.788035E+0000
  2.373202E+0000  3.263397E-0002
 -2.857602E+0000  1.780958E+0000
  1.104652E+0000 -3.958408E+0000
  1.292594E+0000  6.821516E-0001
 -1.078152E+0000  3.474727E+0000
 -6.862767E-0001 -8.988014E-0001
  9.479972E-0001 -1.547273E+0000
 -7.046362E-0001  1.808588E-0001
  7.319075E-0001 -1.439007E+0000
  1.092981E+0000 -4.913118E-0001
  4.405321E-0002  3.756537E-0001
 -1.272407E+0000  3.923787E-0001
  1.800535E+0000 -2.533663E+0000
  1.033736E+0000 -3.662625E-0001
 -8.923378E-0002  3.687678E+0000
 -1.014639E+0000 -2.330365E+0000
 -1.359724E+0000 -8.739065E-0001
  2.814877E+0000 -2.674070E+0000
  8.848206E-0002  3.120408E+0000
  1.022561E+0000  1.670802E+0000
 -5.307127E+0000 -3.837254E-0001
  1.428943E+0000 -2.086703E+0000
  1.687418E+0000  2.194011E+0000
 -9.501191E-0001  4.305910E+0000
 -3.033064E+0000 -3.637851E+0000
  1.495441E+0000 -3.112005E+0000
  4.311925E+0000 -1.327622E+0000
 -1.114321E+0000  3.305931E+0000
 -6.024297E+0000 -1.555319E+0000
  3.648851E+0000 -4.475364E+0000
  2.532036E+0000  1.577645E+0000
 -1.931336E+0000  2.013958E+0000
 -3.974577E+0000 -7.659126E-0001
  3.926732E+0000 -3.552621E+0000
  5.758440E-0001  3.284449E-0001
  8.810627E-0001  2.689892E+0000
 -1.947425E+0000 -5.836461E-0002
 -1.175296E+0000 -3.025920E+0000
  3.533972E+0000 -2.040880E+0000
  1.859552E+0000  3.384934E+0000
 -4.188736E+0000 -1.414796E-0001
 -9.695448E-0001 -6.533320E+0000
  4.730714E+0000  7.029508E-0001
  5.289314E-0001  5.100356E+0000
 -3.703975E+0000 -1.080133E+0000
  7.267863E-0001 -3.339690E+0000
  3.370201E+0000  1.621835E+0000
  1.277389E+0000  2.408405E+0000
 -3.189989E+0000 -1.558741E+0000
  1.619934E+0000 -5.971503E+0000
  3.520974E+0000  4.716150E-0001
  3.866723E+0000  5.875152E+0000
 -4.952372E+0000  1.059994E+0000
 -1.207696E+0000 -3.397604E+0000
  5.165843E+0000 -9.238354E-0001
  8.735119E-0002  4.780534E+0000
 -1.358639E+0000 -5.327646E-0002
 -1.075376E+0000 -3.557712E+0000
  4.412642E+0000 -1.303432E+0000
 -2.419955E-0001  3.893717E+0000
 -2.970763E+0000 -3.680563E-0003
 -1.443153E+0000 -6.442548E+0000
  4.211452E+0000 -5.073268E-0002
  1.374691E+0000  5.872896E+0000
 -2.485013E+0000 -5.688329E-0001
 -2.173632E+0000 -3.205004E+0000
  4.644010E+0000 -2.329531E+0000
 -3.922516E-0001  3.937865E+0000
 -3.020688E+0000  1.577074E+0000
 -1.624760E+0000 -3.098319E+0000
  8.517556E-0001 -1.636097E+0000
  1.185379E+0000  1.211129E+0000
 -2.422589E+0000  5.587633E-0001
  2.843921E-0001 -1.660201E+0000
  1.044379E+0000  1.914509E+0000
 -1.269534E+0000  5.585587E-0001
 -5.976491E-0001 -4.686768E+0000
  1.533244E+0000  2.732500E+0000
  2.709365E+0000  4.315992E+0000
 -4.413568E+0000 -1.195117E+0000
 -1.909927E+0000 -4.266628E+0000
  4.779146E+0000 -7.050488E-0001
 -9.477598E-0001  2.871957E+0000
  7.958090E-0001 -1.161886E+0000
  1.100285E+0000 -9.540014E-0001
  5.879560E-0002  2.856101E+0000
 -7.691652E-0001  8.491833E-0001
 -1.858541E+0000  1.309294E-0001
  9.675538E-0001 -2.760152E+0000
 -7.803825E-0002  7.228918E-0003
  2.139622E+0000  4.332151E-0001
 -7.244823E-0001 -1.244649E+0000
  9.373174E-0002  2.356190E-0001
  2.239944E+0000  1.773879E+0000
  2.488794E-0001  2.497998E+0000
 -4.000930E+0000 -1.322648E+0000
  4.158479E+0000 -4.173112E+0000
 -1.458721E+0000  4.969916E+0000
 -1.429654E+0000 -5.656896E-0001
 -2.191091E+0000 -2.777750E+0000
  9.179679E-0001  4.339193E-0001
 -1.555387E-0001  4.769238E+0000
 -2.359971E+0000  1.289017E+0000
 -2.325502E+0000 -5.442675E+0000
  5.028959E+0000 -2.189136E+0000
 -4.377395E-0001  5.006669E+0000
  1.365667E-0001 -1.002478E-0002
 -4.100712E+0000 -6.734524E-0001
 -1.846939E+0000 -8.804807E-0001
  3.528241E+0000 -8.777188E-0001
  7.446540E-0001  1.911207E+0000
 -2.564445E+0000  8.987692E-0001
 -1.503073E+0000 -8.168321E-0001
  2.330828E+0000 -5.248899E-0001
  6.528236E-0001  2.874091E+0000
 -7.969826E-0001 -1.185975E+0000
 -5.044847E-0001 -2.728489E+0000
  4.567272E+0000  3.540388E-0001
 -1.441676E+0000  2.598084E+0000
 -3.339999E-0001 -6.496673E-0001
  1.765555E+0000 -4.068618E+0000
  2.201951E+0000  3.377255E+0000
  6.477450E-0001  2.269448E+0000
 -3.183385E+0000 -1.328900E-0001
  3.040430E+0000 -2.215738E+0000
  1.111467E+0000  2.721705E+0000
 -2.573184E+0000  1.011756E+0000
 -2.827894E-0001 -2.196324E+0000
  1.313668E+0000 -8.010137E-0001
  3.578744E+0000  3.610267E+0000
 -5.371570E+0000  2.933990E+0000
 -2.113732E+0000 -4.748516E+0000
  2.731760E+0000 -3.297553E+0000
  3.751809E+0000  2.959024E+0000
 -1.968133E+0000  3.429158E+0000
 -2.359643E+0000 -3.287032E+0000
 -2.718346E-0001 -2.128047E+0000
  5.319640E+0000  6.182789E-0001
 -2.312054E+0000  3.724394E+0000
  1.305727E-0001 -3.958205E+0000
  1.098431E+0000 -2.062281E-0001
  4.427226E+0000  3.243773E+0000
 -2.301550E+0000  2.033396E+0000
 -3.520934E+0000 -3.618411E+0000
  2.266247E-0001 -2.884505E+0000
  3.577541E+0000  2.686230E+0000
 -4.521880E-0001  2.003847E+0000
 -3.156032E+0000 -7.393526E-0001
  2.675312E-0001 -1.489751E+0000
  2.915314E+0000  3.896524E-0001
 -2.699056E+0000  3.856987E+0000
 -3.079631E+0000  2.643639E-0001
  5.688747E-0001 -4.954067E+0000
  2.968718E+0000  1.187115E+0000
  6.882542E-0001  4.727188E+0000
 -4.365963E+0000  2.902873E-0001
  1.292319E+0000 -2.927421E+0000
  2.697545E+0000 -8.745687E-0001
  8.432685E-0001  6.751448E+0000
 -4.870673E+0000 -1.282670E+0000
 -1.792285E+0000 -6.116658E+0000
  6.886088E+0000 -6.192351E-0001
  8.677959E-0001  7.749931E+0000
 -8.324706E+0000  7.036216E-0001
  3.776028E-0002 -8.705550E+0000
  4.959383E+0000 -1.157414E+0000
  6.575809E-0001  6.477189E+0000
 -5.182988E+0000 -1.699816E+0000
  3.706360E-0001 -4.127447E+0000
  5.969385E+0000  1.032890E+0000
  8.590004E-0002  6.172821E+0000
 -6.071880E+0000 -1.988350E+0000
  1.677438E+0000 -5.563120E+0000
  4.650135E+0000  1.793698E+0000
  1.088151E+0000  4.233557E+0000
 -4.232360E+0000  2.734031E+0000
 -9.271020E-0003 -3.197238E+0000
  3.729244E+0000 -3.204360E+0000
  5.553149E-0001  4.047061E+0000
  5.169982E-0002  1.814783E+0000
 -4.554115E+0000 -1.316006E+0000
  1.738029E+0000 -1.257308E+0000
  2.501153E+0000 -1.099864E+0000
 -2.432059E+0000  3.041551E+0000
 -2.398868E+0000 -1.874144E+0000
  3.214352E+0000 -4.194896E+0000
  2.972279E+0000  2.282937E+0000
 -4.741443E+0000  3.825772E+0000
 -1.252499E+0000 -2.616460E+0000
  8.804632E-0002 -2.981612E+0000
  3.181853E+0000 -8.779666E-0001
 -1.392991E+0000  2.677995E+0000
 -1.225539E+0000  1.729266E+0000
 -1.372982E+0000 -5.125274E+0000
  4.137837E+0000 -6.918180E-0001
  2.618722E+0000  3.568232E+0000
 -3.102455E+0000 -1.238485E-0001
 -1.843317E+0000 -1.630441E+0000
  2.575447E+0000 -4.601135E-0001
  7.954494E-0001  3.981221E+0000
  5.175695E-0001 -4.099388E-0001
 -4.098147E+0000 -4.891300E+0000
  5.915979E+0000 -1.242823E-0001
  4.420081E-0001  2.218765E+0000
 -3.974768E+0000  6.342785E-0001
  1.304671E+0000 -5.555152E+0000
  4.024108E+0000  7.913583E-0001
  1.380514E+0000  3.817485E+0000
 -2.668186E+0000 -1.195604E+0000
  1.477159E-0001 -1.346844E+0000
 -2.158459E-0002 -3.899023E-0001
 -7.340161E-0002  5.136805E-0001
 -8.500448E-0001 -9.152208E-0002
 -4.471657E-0001 -1.247294E+0000
  8.133326E-0001 -6.943758E-0001
  1.480637E-0001  6.544270E-0001
 -8.979348E-0001  3.757085E+0000
 -1.629065E+0000 -9.716845E-0001
  7.921362E-0001 -1.584205E+0000
  1.204175E+0000 -5.153204E-0002
  8.220000E-0001  1.755638E+0000
 -9.850762E-0001  5.129143E-0001
  1.431291E+0000 -1.595579E+0000
 -2.980364E+0000  1.743483E+0000
  9.648224E-0001  1.081560E+0000
 -2.048031E-0001 -9.391919E-0001
  1.083239E+0000 -1.237718E+0000
 -2.116234E+0000  1.715516E+0000
  9.367747E-0001 -2.561988E+0000
  7.432792E-0001 -2.442732E+0000
 -3.649925E-0001  8.786463E-0001
  3.211187E+0000  1.237675E+0000
 -6.487121E-0001  1.550929E+0000
 -1.334591E-0001 -4.449143E+0000
  4.114864E+0000 -3.784126E+0000
 -5.018528E-0001  3.734557E+0000
 -2.023792E+0000  8.344428E-0001
 -1.591988E+0000 -2.968322E+0000
  3.941091E+0000  9.371184E-0001
 -2.700503E+0000  3.181372E+0000
 -3.063248E+0000 -6.712795E-0001
  2.847119E+0000 -3.478957E+0000
  2.295582E+0000  5.029315E+0000
 -7.920161E-0001  1.768094E+0000
 -3.152076E+0000 -3.022258E+0000
  4.138811E+0000 -3.224292E+0000
  1.385768E-0001  2.635444E+0000
 -1.290885E+0000  1.139053E+0000
 -1.900977E+0000 -1.465789E+0000
  2.542514E+0000 -1.289072E-0001
 -1.318904E+0000  2.144407E+0000
 -8.838826E-0001  2.002474E-0001
 -2.245773E+0000  8.645746E-0001
  2.011840E+0000 -1.810788E+0000
  9.293876E-0002 -1.078667E+0000
 -6.757665E-0001  6.255231E-0001
 -1.611654E+0000  7.218915E-0001
  2.685351E+0000 -3.010723E+0000
  6.327558E-0001  1.588558E+0000
 -1.367188E+0000  3.790118E+0000
 -3.445642E+0000 -1.215855E-0001
 -1.199283E+0000 -1.384652E+0000
  4.044149E+0000  5.567705E-0001
 -2.517922E+0000  2.486895E+0000
 -1.776982E+0000 -3.159197E+0000
  2.238250E+0000 -1.861356E+0000
  1.016838E+0000  1.533304E+0000
 -1.362195E+0000  2.379896E+0000
  4.361039E-0001 -2.052139E+0000
 -1.719759E+0000  9.899566E-0002
  3.842386E+0000 -1.283888E+0000
  1.626064E+0000  5.833403E-0001
 -2.680446E+0000 -1.343766E-0001
 -1.046831E+0000 -1.646639E+0000
  2.199525E+0000 -5.904137E-0001
  1.691911E+0000  3.464236E+0000
 -8.768153E-0001 -1.742519E-0001
 -3.584767E+0000 -1.821069E+0000
  1.854284E+0000 -3.240207E+0000
  1.271109E+0000  4.320305E+0000
  1.847142E-0001 -2.029894E-0001
 -6.381710E+0000 -1.935689E-0001
  3.244541E+0000 -4.571620E+0000
  7.636181E-0001  2.568764E+0000
  3.413429E-0001  1.585546E+0000
 -3.820649E+0000 -1.740218E+0000
  2.481937E+0000 -5.198634E+0000
  1.849277E+0000  1.674869E+0000
 -2.839747E-0001  5.048469E+0000
 -2.665856E+0000 -6.277514E-0001
  1.658722E+0000 -5.140009E+0000
  2.450575E+0000  2.490481E+0000
  1.068049E+0000  1.614106E+0000
 -4.069909E+0000  6.464993E-0001
  2.033903E+0000 -4.468550E+0000
  1.438627E+0000  1.192488E+0000
 -2.696170E-0001  4.264216E+0000
 -4.381054E+0000 -8.809933E-0001
 -1.225301E+0000 -8.314054E-0001
  6.216228E+0000  1.558582E-0001
 -1.282640E+0000  4.151018E+0000
 -2.686872E+0000 -6.475417E-0001
 -8.091506E-0001 -2.824327E+0000
  1.908779E-0001 -5.624133E-0001
  1.527631E+0000 -4.824519E-0001
 -2.103828E+0000 -8.895249E-0001
 -2.049203E+0000 -7.610550E-0001
  8.347026E-0001  1.081603E+0000
 -4.856874E-0001 -9.212559E-0001
 -2.071096E+0000  3.122964E-0001
  1.522355E+0000 -1.532959E+0000
  4.469474E-0002  4.270021E-0001
 -6.339526E-0001  5.564917E-0001
 -1.917666E+0000 -2.357200E+0000
 -8.087309E-0001  5.991234E-0001
  1.834693E+0000  1.689586E+0000
 -2.198776E+0000  2.534961E+0000
  4.253016E-0001 -3.669599E+0000
  6.990520E-0001 -2.905122E+0000
  2.253020E+0000  2.126232E+0000
 -5.163739E-0001 -1.177204E+0000
 -9.949715E-0001 -1.425591E-0001
  3.210783E+0000 -1.779564E+0000
  1.345475E+0000  6.365866E-0001
 -2.066314E+0000  1.381736E+0000
 -1.880774E+0000 -1.804234E+0000
  2.730390E+0000 -3.108230E+0000
  4.455488E-0001  2.179534E+0000
 -1.560495E+0000  2.041675E+0000
 -9.611907E-0001 -1.155198E+0000
 -7.886949E-0001 -1.680949E+0000
  6.758918E-0001 -2.147304E-0001
 -9.078919E-0002 -1.172072E+0000
  8.364081E-0001  1.975578E+0000
  6.501274E-0001 -1.092589E+0000
  1.025113E+0000 -6.140789E-0001
  1.060794E+0000  1.814971E+0000
  2.867653E+0000 -9.232612E-0002
 -2.829968E+0000  1.531537E+0000
  4.084375E+0000 -1.683822E+0000
 -7.412378E-0001 -8.852895E-0001
  6.196351E-0001 -1.352491E+0000
 -2.808562E-0001  2.693989E-0001
 -2.561971E+0000  1.439490E+0000
 -1.270335E+0000 -7.428410E-0001
  2.463445E+0000 -8.773255E-0001
  1.568390E+0000  2.328661E+0000
 -5.378951E-0001  3.206166E+0000
 -3.835774E+0000 -2.210814E+0000
  3.076550E+0000 -1.892757E+0000
  1.841405E+0000  2.465340E+0000
 -1.539433E+0000  2.197333E+0000
 -3.126675E+0000 -2.643696E+0000
  1.607857E+0000 -2.796643E+0000
  2.136949E+0000  8.034650E-0001
  1.009209E-0001  1.451450E+0000
 -1.663106E+0000 -2.137350E+0000
 -1.369378E-0001 -1.087907E+0000
  1.314353E-0001 -4.981598E-0001
 -3.309381E+0000 -1.640495E+0000
 -1.229575E+0000 -1.479462E+0000
  3.097631E+0000 -3.609586E-0001
 -1.906944E+0000  4.887623E+0000
 -1.310935E+0000 -2.292222E-0001
 -1.487385E+0000 -2.034990E+0000
  2.853408E+0000 -9.792613E-0001
  2.448850E+0000  1.918003E+0000
 -3.192798E+0000  2.699071E-0002
  6.711711E-0001 -3.058517E+0000
  5.244341E-0001  1.391430E+0000
 -1.363159E+0000  2.220438E+0000
  1.929484E-0001 -2.142197E+0000
  3.573053E-0001 -2.232246E-0001
  1.468956E+0000  1.579612E+0000
 -3.738988E+0000  2.781863E+0000
 -1.971753E+0000 -1.604966E+0000
  1.883716E+0000 -6.841643E-0001
  5.648356E-0001  1.995011E+0000
 -2.403994E+0000  1.333522E+0000
  2.133504E+0000 -1.952991E+0000
  1.027521E+0000 -1.146534E+0000
 -4.679691E-0001  1.371584E+0000
  8.117430E-0001 -4.883094E-0002
 -1.165674E+0000 -1.334065E+0000
 -5.405844E-0001 -7.944784E-0001
  1.593680E+0000  1.909814E+0000
 -1.684618E+0000  1.011194E+0000
 -2.122495E+0000 -3.017608E+0000
  1.751604E+0000 -1.467387E+0000
  1.031007E+0000  1.032959E+0000
 -2.111501E+0000  1.705476E+0000
  1.616309E-0001 -2.349430E+0000
  8.279122E-0001 -1.494254E+0000
  1.201828E+0000  2.938415E+0000
 -6.195560E-0001 -2.126849E+0000
 -5.706329E-0001 -3.088103E+0000
  3.444214E+0000 -9.542420E-0001
 -4.939697E-0001  1.682070E+0000
 -1.449922E+0000  1.190068E+0000
 -1.064645E+0000 -4.100053E+0000
  2.593341E+0000 -1.849729E-0001
  2.503213E+0000  3.651073E+0000
 -1.235173E+0000  1.167415E+0000
 -2.188787E+0000 -3.011234E+0000
 -3.708765E-0001 -2.261670E+0000
  1.869791E+0000 -1.804308E-0001
 -1.549410E+0000  3.055053E+0000
 -2.870828E+0000 -2.949399E+0000
  1.893723E+0000 -1.776279E+0000
  2.669440E+0000  2.783828E+0000
 -1.425299E+0000  1.952411E+0000
 -2.042115E+0000 -2.391649E-0001
  8.158744E-0001 -5.921681E-0001
  8.531129E-0001  4.339144E+0000
 -2.126059E+0000 -8.789391E-0001
 -2.075789E+0000 -2.443765E+0000
  4.548019E+0000  6.602168E-0001
 -1.666503E+0000  3.773362E+0000
 -4.739713E-0001 -6.413561E-0001
 -8.391030E-0001 -1.363705E+0000
  1.838392E+0000 -2.222536E-0001
  1.723983E-0001  3.228198E+0000
 -1.175615E+0000 -6.036188E-0002
 -1.482471E-0001 -6.453400E-0001
  3.823026E-0001  1.924569E+0000
 -1.339921E+0000  1.877662E+0000
  7.439953E-0001 -1.147619E+0000
  9.840489E-0001  1.197478E+0000
  6.705118E-0001  1.550181E+0000
 -5.873799E-0001 -2.752487E+0000
 -3.539179E-0001  1.848253E-0001
  4.634415E+0000  5.882878E-0001
 -1.672909E+0000 -5.111577E-0001
 -3.146021E+0000 -1.035787E+0000
  2.698579E+0000 -2.588763E+0000
 -6.756945E-0001  9.335782E-0001
  8.498416E-0001  1.123920E+0000
 -3.022234E+0000  1.359864E+0000
  2.517310E+0000 -2.593300E+0000
 -1.682485E+0000  1.274192E+0000
  2.614285E+0000  9.363364E-0001
 -2.732848E+0000  2.263801E+0000
 -1.556675E+0000 -2.585399E+0000
  2.615230E+0000 -1.222666E+0000
  1.065945E+0000  3.022311E+0000
 -2.165440E+0000 -3.841535E-0001
 -1.912056E+0000 -2.972685E+0000
  3.779968E+0000 -1.228439E+0000
  1.453089E+0000  2.741433E+0000
 -2.861148E+0000  3.309527E+0000
 -2.055217E+0000 -3.737963E+0000
  9.840615E-0001 -1.303636E+0000
  2.004291E+0000  6.329068E-0001
 -5.915618E-0001  2.338596E+0000
 -5.108601E-0001 -1.879895E+0000
 -7.626674E-0001 -3.369297E+0000
  9.690961E-0001 -2.304608E-0001
  6.571174E-0001  2.586379E+0000
 -1.440903E+0000  2.405032E+0000
 -1.049368E-0001 -3.240370E+0000
  6.934436E-0001  6.996908E-0001
  6.277407E-0001 -1.089622E+0000
 -1.659787E+0000  3.865184E-0001
  2.542939E+0000 -2.626455E+0000
 -1.871124E+0000  1.536083E+0000
 -1.369047E+0000 -1.861936E+0000
  2.531871E+0000 -1.885041E-0001
  1.018340E+0000 -4.602965E-0001
 -1.747999E+0000  9.476546E-0001
 -1.962906E-0001 -7.153533E-0001
 -8.786163E-0001 -9.487556E-0001
  7.950768E-0001  1.679349E+0000
 -8.769743E-0001  2.218488E+0000
 -2.114401E+0000 -2.133018E+0000
  1.342699E+0000 -2.682853E+0000
  1.668987E+0000  4.081811E-0001
 -7.675895E-0001  1.617136E+0000
 -1.119938E+0000 -2.367711E+0000
  1.809056E+0000 -2.228703E+0000
 -2.614329E-0001  3.384113E+0000
 -3.302664E+0000 -7.949372E-0001
  5.672482E-0001 -2.974793E+0000
  3.554440E+0000  1.982818E+0000
 -3.220769E-0001  3.985423E+0000
 -2.797701E+0000 -1.460137E-0001
 -6.471715E-0001 -1.138615E+0000
 -1.084948E+0000 -1.565589E-0001
  5.649839E-0001  2.851394E+0000
 -6.012984E-0001 -2.107814E+0000
 -1.509303E+0000 -8.001326E-0001
  7.491378E-0001 -1.470596E+0000
 -3.024219E-0002  6.237161E-0001
  6.785946E-0001 -4.024087E-0001
  3.362548E-0001  2.158429E+0000
 -3.189639E+0000 -5.511777E-0001
  9.356096E-0001 -2.637955E+0000
  1.359827E-0001  2.096916E+0000
 -1.044471E+0000  4.380604E-0001
 -1.169045E+0000 -2.347357E+0000
 -1.367075E+0000  2.020439E-0001
  3.421718E-0001  2.952397E-0002
  2.381811E+0000 -5.786110E-0001
 -5.318283E+0000  2.457510E-0001
  1.715308E+0000 -3.196996E+0000
  1.783414E+0000 -2.647016E+0000
  3.810354E-0001  4.410068E+0000
 -2.007335E+0000  7.778058E-0001
 -2.577395E+0000 -3.211071E+0000
  3.181430E+0000 -1.976975E+0000
  2.360876E-0001  4.015111E+0000
 -4.293170E+0000  1.443101E+0000
  3.603004E-0001 -3.522503E+0000
  8.917335E-0001 -2.240028E+0000
  5.385977E-0001  3.198387E+0000
 -1.295102E+0000  2.633687E+0000
 -2.683153E+0000 -6.212364E-0002
  3.562958E+0000 -4.262948E-0001
  6.260880E-0001 -7.562150E-0001
 -3.542310E+0000  4.978809E+0000
 -6.098791E-0001 -2.335395E+0000
 -8.764330E-0001 -2.278258E+0000
  3.825076E+0000 -6.337580E-0001
 -1.384922E+0000  2.035107E-0001
 -1.989030E+0000  1.274453E+0000
 -6.405063E-0001 -2.594311E+0000
  5.487411E-0001 -9.819031E-0001
 -2.967352E-0001  2.151699E+0000
 -3.311131E+0000 -9.599087E-0001
  3.765075E+0000 -5.052099E+0000
  4.977020E-0001  1.576040E+0000
 -3.268396E+0000 -5.269718E-0001
  1.289504E+0000 -9.019145E-0001
  3.657558E-0001  8.526882E-0001
 -1.041855E+0000  1.291095E-0001
  1.600939E+0000 -1.861237E+0000
 -1.397060E-0001  8.977517E-0002
  5.520607E-0001  2.261569E-0001
 -6.665006E-0001  4.404353E-0001
 -8.104333E-0001 -1.312436E+0000
  4.856398E-0001  1.133425E+0000
  2.319175E-0001  1.122115E+0000
 -6.638919E-0001  4.943550E-0001
 -1.873450E+0000  6.836916E-0002
  2.036880E+0000 -1.535429E+0000
 -9.885422E-0001  1.555386E+0000
  6.529586E-0001 -1.661189E+0000
  6.148671E-0001  2.368447E-0001
  7.990401E-0001  1.210963E+0000
  9.263271E-0001 -2.950908E-0001
 -2.500144E+0000  1.317712E+0000
  3.260376E+0000 -8.312896E-0001
 -2.302966E+0000  4.354805E+0000
 -1.329440E+0000 -2.275764E+0000
 -2.773633E+0000 -2.413791E+0000
  2.206969E+0000 -5.237793E-0001
  1.540414E+0000  2.122916E+0000
 -4.311918E+0000  6.615578E-0001
  1.174538E+0000 -2.559796E+0000
  4.088403E-0001 -3.350606E-0001
  2.350809E+0000  1.452254E+0000
 -3.419151E+0000  3.968808E+0000
 -1.542232E+0000 -1.482242E+0000
  3.218715E+0000 -1.337332E+0000
  1.357173E+0000  3.490403E-0001
  1.938040E+0000  3.368441E+0000
 -1.722503E+0000  9.672092E-0001
 -9.366803E-0001 -1.085317E+0000
  8.737731E-0001 -3.039386E+0000
  2.047541E-0001  2.967250E+0000
  7.304642E-0001  9.363614E-0001
 -2.737168E+0000 -1.017770E+0000
  2.272381E+0000 -2.579588E+0000
 -8.887854E-0001  9.453636E-0001
 -9.992248E-0001 -1.345744E+0000
 -5.545731E-0002  4.411798E-0001
  1.480577E+0000 -1.542111E+0000
  6.694295E-0001  1.377857E+0000
 -2.266038E+0000 -1.523306E+0000
  1.362533E+0000 -2.729319E+0000
  1.377193E-0002 -4.801286E-0002
  1.022997E+0000 -6.253187E-0001
  7.959822E-0001  4.256199E-0001
 -1.277570E+0000  1.282205E+0000
 -8.826865E-0001 -1.552206E+0000
 -1.744846E+0000  8.892113E-0001
  7.395962E-0001 -9.064620E-0001
 -1.092328E+0000 -1.357571E+0000
  1.427429E+0000 -1.674372E-0001
 -1.622780E+0000  8.021733E-0001
  2.423558E-0001 -1.390688E+0000
  9.976203E-0001 -2.135589E+0000
  1.327582E+0000  3.005613E+0000
 -1.913232E+0000  2.221848E+0000
  1.857139E+0000 -2.219494E+0000
 -2.330226E+0000 -1.437759E+0000
  2.661781E+0000  6.393673E-0001
 -6.518998E-0001  2.764343E+0000
 -3.065838E+0000 -1.633149E+0000
  5.626725E-0001 -2.927754E+0000
  1.877962E+0000  1.261997E+0000
  1.146455E-0001  1.840118E+0000
 -3.774636E+0000  2.554723E+0000
  1.132959E+0000 -4.621815E+0000
  1.549546E+0000 -7.534934E-0001
  1.296729E+0000  4.982656E+0000
 -1.899070E+0000 -3.739207E-0001
  5.403939E-0001 -1.367839E+0000
  1.822481E+0000  5.938017E-0002
  3.895545E+0000  2.338264E+0000
 -5.194918E+0000  1.929479E+0000
  1.025217E+0000 -4.975808E+0000
  3.448392E+0000 -1.162208E+0000
  3.850666E+0000  1.258307E+0000
 -3.101152E+0000  3.601319E+0000
 -4.971625E-0001 -4.619621E-0001
  3.817894E-0001 -2.745496E+0000
  3.287769E+0000 -4.238080E-0001
  4.435026E-0001  5.380697E+0000
 -1.692015E+0000 -1.513795E+0000
  6.445974E-0001 -3.971453E+0000
  4.247414E+0000 -9.762260E-0001
 -1.802374E+0000  3.183713E+0000
 -1.684343E+0000 -1.538783E+0000
  2.647093E-0001 -2.638705E+0000
  1.192888E+0000  6.064135E-0001
 -2.877159E-0001  1.146050E+0000
 -6.960743E-0001 -9.386782E-0002
 -2.775687E+0000 -7.412065E-0001
  1.745220E+0000 -1.167856E+0000
  3.587182E+0000  2.587069E-0001
 -2.920541E-0001  2.399783E+0000
 -2.462907E+0000 -2.152349E+0000
  1.629816E-0001 -2.694874E+0000
  2.388253E+0000 -1.346026E-0001
 -2.991356E+0000  2.251002E+0000
  1.042391E+0000 -1.520273E+0000
 -5.339020E-0001 -2.951340E+0000
 -2.055630E-0001  1.344935E+0000
 -8.825546E-0001  1.046454E+0000
 -3.251556E+0000 -1.465334E+0000
  2.459151E+0000 -1.771668E+0000
  3.180045E+0000  1.622327E+0000
 -1.198483E+0000  2.521902E+0000
 -1.937422E+0000 -1.149405E+0000
  1.318003E+0000 -1.706572E+0000
  1.006112E+0000  6.902166E-0001
 -1.415429E+0000  6.798694E-0001
 -1.179443E+0000 -1.373961E+0000
 -1.368383E+0000 -1.930875E+0000
  2.895518E-0001 -1.911988E+0000
 -4.259378E-0001 -7.120240E-0001
 -2.355372E-0001 -3.871029E-0002
  1.873010E+0000  2.278799E+0000
  2.200718E-0001 -2.435595E+0000
 -1.440129E+0000 -1.336258E+0000
  1.159621E+0000  6.082564E-0001
 -8.896096E-0001  5.178900E-0001
 -1.290604E+0000  8.140697E-0001
  6.641087E-0001  2.624618E-0001
  2.659705E+0000 -1.459806E-0001
  1.168943E-0001  2.948218E+0000
 -1.662244E+0000  6.352775E-0001
  4.085203E-0001 -2.225852E+0000
  1.887971E+0000 -1.918241E+0000
  2.553702E-0001 -1.823688E+0000
  2.813996E-0001  9.550728E-0001
 -5.839246E-0001  1.423643E+0000
  9.294411E-0001 -7.513227E-0001
 -2.591467E+0000  8.626038E-0001
  2.897292E+0000 -2.822001E-0001
 -2.766127E+0000  1.037310E+0000
  2.109450E+0000 -9.217216E-0001
 -2.946589E-0001 -8.815873E-0001
  9.589086E-0001  1.148509E+0000
 -7.973901E-0001  2.651506E+0000
 -1.607910E+0000 -3.901626E+0000
  9.089983E-0001 -2.198748E+0000
  3.702759E+0000  1.919614E+0000
 -2.308156E+0000  4.015986E+0000
 -1.304928E+0000 -1.814867E+0000
  1.916882E-0001 -4.310517E+0000
  4.473688E+0000  2.690047E+0000
 -2.569786E+0000  2.228691E+0000
 -7.578663E-0001 -1.572363E+0000
  1.886003E+0000 -1.284161E+0000
 -5.572163E-0001  1.192084E+0000
  2.945539E-0001  1.246974E+0000
  1.782660E+0000  2.386976E+0000
 -4.844017E+0000  1.601971E+0000
 -1.781982E-0001 -2.988748E+0000
  3.792917E-0001  2.774193E-0001
  1.416324E+0000  2.437534E+0000
 -2.353227E+0000 -6.276246E-0001
  1.381992E+0000 -2.645883E+0000
  4.205647E+0000 -4.654363E-0001
  6.659806E-0001  2.714377E+0000
 -1.899627E+0000  5.950645E-0001
  6.470385E-0001 -2.881745E-0001
  1.223678E-0001 -2.197740E+0000
 -6.195159E-0001 -1.611063E+0000
  1.595921E+0000  5.925202E-0001
 -2.747403E+0000  6.622169E-0001
 -7.281927E-0002 -3.594303E-0001
  1.864763E+0000 -1.661053E+0000
 -4.218230E+0000  2.774381E+0000
  4.183200E+0000 -1.020082E+0000
 -2.007753E+0000  1.318377E-0002
  2.507383E+0000  6.935070E-0002
  2.916483E+0000 -2.352582E-0001
 -1.202459E+0000  2.193882E+0000
 -1.945884E+0000  2.306724E-0001
  1.610439E+0000 -5.458500E+0000
  2.782478E+0000  1.107266E+0000
  7.050280E-0001  2.778168E+0000
 -3.233348E+0000 -1.625227E+0000
  1.044965E-0001 -3.668404E+0000
  3.843279E+0000  9.029763E-0001
 -1.339983E+0000  3.220196E+0000
 -1.216448E+0000 -1.017563E+0000
 -3.408682E-0001 -1.390482E+0000
  2.432211E+0000  2.304000E+0000
 -1.929489E+0000  1.928212E+0000
 -4.049731E+0000 -1.614220E+0000
  3.169292E+0000 -1.101387E+0000
 -1.018329E+0000  3.343363E-0001
 -1.787689E+0000  1.126397E+0000
  1.631082E-0002 -4.098285E-0001
 -3.451227E+0000 -9.573549E-0001
  2.912754E+0000  8.853130E-0001
 -2.088595E+0000 -1.900221E+0000
 -3.744006E-0002  3.114160E-0001
  2.562075E+0000 -5.828148E-0001
 -4.256822E+0000  2.151169E+0000
  1.113852E+0000 -1.773595E+0000
  6.000029E-0001 -1.301404E+0000
 -1.600151E-0001  2.294440E+0000
  8.283975E-0002  8.775391E-0001
 -1.582632E+0000 -2.562602E+0000
  1.317535E+0000 -4.016761E-0001
  1.435206E+0000  2.903182E-0001
 -2.689530E+0000 -1.889402E-0001
  1.251403E+0000 -2.386396E-0001
  2.243235E+0000  4.467245E-0001
 -2.336254E+0000  2.436824E+0000
 -1.240325E+0000 -7.218490E-0001
  3.374311E-0002  6.570941E-0001
 -2.077733E+0000 -6.841453E-0001
  5.113086E-0001 -1.177315E+0000
  1.034282E+0000  8.574728E-0001
  1.004023E+0000  2.035670E-0001
 -3.558772E+0000  5.427231E-0001
  9.582078E-0001 -2.495613E+0000
 -9.929450E-0001  6.516682E-0001
 -5.639887E-0001 -5.599017E-0002
 -2.145645E+0000  9.272056E-0001
  1.084322E+0000 -1.196343E+0000
 -9.845822E-0001 -1.108773E+0000
  3.562244E-0001 -1.098977E+0000
  3.385388E+0000  9.900456E-0001
 -2.348953E+0000  1.801280E+0000
 -1.414014E+0000  1.274394E+0000
 -3.316613E-0001 -3.898282E+0000
  1.715735E+0000 -2.698794E+0000
  1.088037E+0000  3.216453E+0000
 -3.024107E+0000 -3.711904E-0001
 -8.489914E-0001 -2.141390E+0000
  3.909731E+0000 -1.443024E+0000
  1.077121E+0000  2.052765E+0000
 -2.598754E+0000  6.294610E-0001
  1.105045E+0000 -1.546880E+0000
  1.454818E+0000 -1.142492E+0000
  9.195041E-0001  1.781520E+0000
  7.737132E-0001 -1.381877E+0000
 -3.234010E+0000  1.347435E+0000
  1.166097E+0000 -2.022105E+0000
  2.078900E+0000  6.400757E-0001
 -2.698272E-0001 -8.511560E-0001
 -7.191434E-0001  7.669127E-0001
  3.268119E+0000  3.469991E-0002
 -2.687472E+0000 -7.378415E-0001
  1.274586E+0000  5.751647E-0001
 -2.433408E-0001  3.018314E-0001
 -9.072363E-0001  6.127127E-0001
 -9.266748E-0002 -5.590351E-0003
  1.601474E+0000 -3.589503E+0000
 -1.629892E+0000  2.772712E+0000
  1.713553E+0000  8.431018E-0001
 -2.831108E+0000  1.478262E+0000
 -9.736513E-0001 -3.577679E+0000
  3.376755E+0000  1.183652E+0000
  8.988739E-0004  2.843791E+0000
 -1.444939E+0000 -5.770651E-0002
 -8.992260E-0002 -2.526486E+0000
  5.150939E+0000  8.551496E-0001
 -1.110177E+0000  6.093257E+0000
 -2.711566E+0000 -7.213466E-0001
  3.299190E-0001 -3.975398E+0000
  3.166360E+0000  1.675380E+0000
  5.125174E-0001  3.648009E+0000
 -6.265046E+0000  2.147366E+0000
  8.265076E-0001 -2.522437E+0000
  5.571606E+0000 -2.833110E-0001
 -3.544879E+0000  5.725410E+0000
 -3.403667E-0001 -2.126527E+0000
  3.367811E-0001 -2.646447E+0000
  1.522184E+0000  5.343177E-0001
 -1.821004E+0000  3.142947E+0000
 -1.037527E+0000 -2.123054E+0000
  1.001738E+0000 -1.473468E+0000
  8.133180E-0001  1.946474E+0000
 -2.402224E+0000 -9.786394E-0001
 -3.702437E+0000 -2.681495E+0000
  3.039080E+0000 -1.019455E+0000
  1.477855E+0000  2.492265E+0000
 -3.815039E+0000 -2.593863E+0000
  2.003329E+0000 -3.445447E+0000
  1.919738E+0000  1.075132E+0000
 -5.668332E-0001  2.324884E+0000
 -2.236913E+0000 -1.670126E+0000
 -2.374071E-0002 -1.197491E+0000
 -5.494691E-0002  4.946040E-0001
 -1.105517E+0000  1.264020E+0000
 -1.186691E+0000 -1.133158E+0000
  1.899963E+0000 -2.574748E+0000
  2.019420E+0000  3.306886E+0000
 -1.642088E+0000  1.502477E+0000
 -1.464757E+0000 -2.231358E+0000
  1.439646E+0000 -2.658140E+0000
  3.890419E+0000  2.903159E+0000
 -1.613435E+0000  4.673811E+0000
 -2.051986E+0000 -1.375278E+0000
  1.659935E+0000 -4.599933E+0000
  3.427637E+0000  6.619442E-0001
 -8.606420E-0002  5.782841E+0000
 -4.900855E+0000  8.676900E-0001
  1.369477E+0000 -5.619609E+0000
  2.194747E+0000 -2.881515E-0001
  3.092634E+0000  2.755826E+0000
 -2.795890E+0000  4.429955E-0001
 -1.612913E+0000 -3.890868E+0000
  4.065045E+0000 -1.557055E+0000
  9.284941E-0001  5.343120E+0000
 -3.788788E+0000  2.751189E+0000
 -1.139408E+0000 -5.402222E+0000
  2.974040E+0000 -1.384049E+0000
  3.977711E+0000  3.942383E+0000
 -4.878825E+0000  5.361461E+0000
 -2.380202E+0000 -6.470347E+0000
  2.997676E+0000 -2.977014E+0000
  4.292676E+0000  4.377178E+0000
 -2.908586E+0000  5.139368E+0000
 -5.941661E+0000 -1.207124E+0000
  3.247490E+0000 -3.556469E+0000
  2.011629E+0000  1.476204E+0000
 -9.401726E-0001  6.606978E-0001
 -3.447289E+0000 -2.017437E+0000
  2.998838E+0000 -2.965495E+0000
  8.066148E-0001  3.832128E+0000
 -3.166167E+0000  7.769136E-0001
 -1.638806E-0001 -1.946727E+0000
  1.725947E+0000 -9.938310E-0001
 -2.109826E-0001  9.824848E-0001
  1.326335E+0000 -1.504930E-0001
 -1.081546E+0000 -4.717038E-0001
  3.264674E-0001  1.021362E+0000
  2.671137E+0000 -1.897394E+0000
 -1.099353E+0000  1.820354E+0000
 -9.924567E-0001 -1.102023E-0001
  2.281658E+0000 -4.013710E+0000
  4.657832E-0001  2.704236E+0000
 -2.453194E+0000  2.947927E+0000
 -6.797314E-0001 -3.172332E+0000
  3.057777E+0000 -8.005447E-0001
  1.832780E+0000  2.743094E+0000
 -3.596884E+0000  2.505165E+0000
 -2.086335E+0000 -1.556185E+0000
  2.461071E+0000 -2.390976E+0000
  8.050456E-0001  2.445140E+0000
 -1.130920E+0000  2.717717E+0000
 -2.142959E+0000 -2.601003E+0000
  2.465006E+0000 -2.017617E+0000
  3.818723E+0000  9.138028E-0001
 -4.114215E-0001  1.154164E+0000
 -1.377633E+0000  1.356506E+0000
  6.419453E-0001 -1.002574E+0000
  4.779704E-0001 -1.983834E+0000
  1.294248E+0000 -1.571283E+0000
  4.014094E-0001  2.775151E+0000
 -2.176507E+0000  1.022015E+0000
 -2.222664E+0000 -4.277576E+0000
  2.688943E+0000 -3.995142E+0000
 -3.125245E-0001  2.552873E+0000
 -1.516208E+0000  6.175493E-0001
 -2.513069E+0000 -4.058150E-0001
  3.765051E+0000 -2.111724E+0000
 -1.294694E+0000  3.217105E+0000
 -2.135493E+0000  2.324702E+0000
 -1.445174E+0000 -3.392321E+0000
  4.440777E+0000 -1.373948E+0000
 -1.006460E+0000  1.604485E+0000
 -2.335400E+0000  1.265370E+0000
  4.458191E+0000 -2.300306E+0000
 -1.054606E-0001  2.185139E+0000
 -3.701674E-0001  2.584122E+0000
  1.282090E+0000 -2.490424E+0000
  2.871317E-0001 -1.147463E+0000
  3.472709E+0000  1.410577E+0000
 -1.621847E+0000  1.105710E+0000
  2.182737E+0000 -9.901664E-0001
 -1.912367E+0000 -1.084272E+0000
  2.092446E-0001  5.584008E-0001
  1.252228E+0000  1.815048E+0000
 -4.379253E+0000  2.452346E+0000
  9.444556E-0001 -3.250027E+0000
 -2.733225E-0002 -2.025491E+0000
  2.175138E+0000  1.169462E+0000
  4.224198E-0001  1.554025E+0000
 -5.545728E+0000  1.810677E+0000
  3.097843E+0000 -3.007975E+0000
 -5.773273E-0001  1.347444E+0000
  8.260600E-0001  1.732791E+0000
 -2.682229E+0000 -9.341507E-0001
  7.891648E-0001 -1.418748E+0000
  1.277350E+0000  6.382491E-0001
 -1.582665E+0000  1.110167E+0000
  1.520576E-0002 -1.274217E+0000
  6.415198E-0002  2.215095E-0001
  3.334420E+0000  1.742971E+0000
 -2.738276E+0000  7.065497E-0001
  9.297896E-0001 -6.658043E-0001
  5.277634E-0001  3.742949E-0001
 -2.713875E-0003  1.403930E+0000
 -2.487993E+0000  1.871231E+0000
  9.094771E-0001 -3.381800E+0000
  1.081552E+0000 -6.468473E-0001
  1.001493E+0000  2.160953E+0000
 -2.398520E+0000  3.366083E+0000
 -1.541564E+0000 -2.269071E+0000
  1.964846E+0000 -4.010799E-0001
  1.081177E+0000  2.058589E+0000
 -4.095132E+0000 -5.188997E-0001
 -4.397466E-0001 -2.217116E+0000
  1.544101E+0000  4.441195E-0001
  1.413861E+0000  1.977160E+0000
 -2.322172E+0000  1.570067E+0000
 -9.819689E-0001 -4.030774E+0000
  2.081872E+0000 -2.700156E+0000
  7.849474E-0001  1.462924E+0000
 -6.795685E-0001  1.318045E+0000
 -2.637928E+0000 -1.141225E+0000
  3.542200E+0000 -1.755672E+0000
 -3.257799E-0001  3.705949E+0000
  4.427383E-0001  5.787053E-0001
 -3.030944E+0000  1.849182E+0000
  1.418214E+0000 -3.585944E+0000
 -1.510413E+0000  1.259463E+0000
  2.285449E+0000  1.425625E+0000
 -2.407006E+0000  6.372365E-0002
  5.130351E-0002  8.237383E-0001
  4.746375E-0001 -1.014185E-0001
  8.858744E-0001 -7.794929E-0001
  4.623501E-0001  2.546511E-0002
 -1.337752E-0001 -6.409520E-0001
 -9.075067E-0001  5.179070E-0001
 -2.032470E+0000 -2.045520E-0001
  3.311326E+0000  1.167515E+0000
 -1.213929E+0000 -3.098984E-0001
 -2.266204E+0000 -1.882016E+0000
  2.014576E+0000 -2.970964E+0000
  3.962640E+0000  8.094108E-0001
 -2.975123E+0000  4.565247E+0000
 -1.766640E+0000 -2.578139E+0000
  1.384021E+0000 -2.344193E+0000
  8.051196E-0001  2.968625E+0000
 -1.590155E+0000  2.379761E+0000
 -1.198419E+0000 -1.923905E+0000
  1.274407E+0000 -5.617128E-0003
  7.782514E-0002  8.216113E-0002
 -6.545052E-0001  3.420144E+0000
 -6.450448E-0001  1.185980E+0000
  9.067690E-0001  8.641691E-0001
  2.339543E+0000 -7.853045E-0001
  9.065871E-0001 -4.229922E-0001
 -1.503102E-0001  2.195625E+0000
  1.200178E+0000 -1.143056E+0000
 -5.183896E-0001  2.219107E-0001
  1.029675E+0000  1.939653E+0000
 -1.077439E+0000 -3.326901E-0001
 -1.840784E+0000 -2.108857E+0000
  4.180420E+0000 -1.292269E+0000
 -6.713087E-0001  2.493365E+0000
  7.004097E-0001 -2.659689E+0000
  1.060644E+0000 -1.421342E+0000
 -4.010304E-0001  2.361683E+0000
 -1.263028E+0000 -1.472415E+0000
 -2.095345E+0000  1.846086E-0001
  3.689961E+0000 -3.330745E+0000
 -8.077766E-0001  4.301790E+0000
 -1.254041E+0000  2.239290E+0000
 -2.321528E+0000 -1.462511E+0000
  1.148525E+0000 -2.416399E+0000
  2.840069E+0000  4.372500E-0004
 -4.164667E-0001  2.284181E+0000
 -1.807576E+0000 -1.754043E+0000
  1.044391E+0000 -2.036529E+0000
  3.191906E+0000  6.568784E-0001
  1.147615E+0000  3.006526E+0000
 -3.718985E+0000  2.332400E-0001
  1.915225E-0002 -3.303041E+0000
  8.959903E-0001 -9.500414E-0002
  2.537876E+0000  1.745605E+0000
 -5.543518E+0000  2.204868E+0000
  3.000996E-0001 -2.059929E+0000
  8.083959E-0002 -3.228734E+0000
  9.760163E-0001  4.525495E-0001
 -3.469931E-0001  1.550492E+0000
 -2.009213E+0000 -7.219396E-0001
  2.241567E+0000 -2.300960E+0000
  9.749659E-0001  1.739977E+0000
 -9.461665E-0001  8.263745E-0001
  4.046957E-0001 -7.333913E-0001
 -1.201154E+0000  1.947540E-0002
  1.643059E+0000  7.461856E-0001
  2.116513E+0000  2.005957E+0000
 -1.996812E+0000  1.489936E+0000
 -8.534074E-0001 -2.678218E+0000
 -6.037266E-0001 -1.203516E+0000
  2.545602E+0000  1.674498E-0001
 -2.665490E+0000  2.587044E-0001
 -1.075225E+0000 -1.982861E+0000
  2.497795E+0000 -2.827284E+0000
 -1.378789E+0000  4.043265E+0000
  2.070657E+0000 -5.130424E-0001
  1.098391E+0000  4.827715E-0001
 -3.036910E-0001 -1.405034E+0000
 -2.156000E+0000  2.495217E-0001
  2.355736E+0000 -2.202626E+0000
 -2.400414E+0000  3.182699E+0000
 -3.038759E-0001 -1.652721E-0001
 -8.009495E-0001 -4.535179E-0001
  1.552442E+0000 -1.031123E+0000
  2.334215E+0000 -1.760468E-0001
 -3.610743E+0000  2.490801E+0000
  1.433831E+0000 -3.275549E+0000
  8.121803E-0001  3.547261E-0001
  3.788036E-0001  2.190778E+0000
 -3.632171E+0000 -2.603842E-0002
  1.345905E-0001 -3.539152E+0000
  2.348279E+0000 -4.771440E-0001
  1.298229E+0000  4.674814E+0000
 -4.333944E+0000  6.184958E-0001
 -8.499419E-0001 -4.111307E+0000
  4.456362E+0000 -7.145255E-0001
 -4.399264E-0001  1.781899E+0000
 -2.346344E+0000 -5.826075E-0001
  2.437106E+0000  2.603034E-0001
 -8.017958E-0001  3.545333E-0001
  2.362840E-0002  1.957031E+0000
 -8.559473E-0001 -2.375377E-0001
  6.188053E-0001 -2.056611E+0000
  7.311737E-0001  2.566911E+0000
 -1.679942E+0000 -1.011744E+0000
 -2.452980E+0000 -2.089276E+0000
  4.094180E+0000 -4.426245E-0001
 -1.158495E-0001  2.548752E+0000
 -8.667130E-0001  6.188011E-0002
 -1.106014E+0000 -2.912289E+0000
  3.154106E+0000 -1.051951E+0000
 -2.716037E+0000  3.078154E+0000
 -1.061986E+0000  6.967526E-0001
 -1.035846E+0000 -4.212034E+0000
  3.344641E+0000  3.763004E-0002
  1.915272E+0000  2.962863E+0000
 -4.300512E+0000  2.816094E+0000
  6.749598E-0002 -4.441318E+0000
  2.121753E+0000 -3.362130E+0000
  1.037646E+0000  2.837250E+0000
 -2.647414E+0000  1.590713E+0000
 -1.944691E+0000 -2.871535E-0001
  1.600868E+0000 -4.398418E+0000
  1.047278E-0001 -2.604915E-0002
 -6.244790E-0001  1.104922E+0000
 -8.411540E-0001  5.869360E-0002
 -7.395635E-0001 -1.235439E+0000
  2.130433E+0000  1.125245E+0000
 -3.091413E+0000  2.584224E+0000
 -6.256503E-0001 -3.666045E+0000
  3.587611E+0000 -2.673523E+0000
  1.659175E+0000  1.982475E+0000
 -2.141651E+0000  1.811705E+0000
 -1.277092E+0000 -4.573391E+0000
  3.142719E+0000 -1.808923E-0001
 -6.235164E-0001  6.279737E+0000
  3.600220E-0002 -2.408008E+0000
 -1.570905E+0000 -1.108351E+0000
  2.578164E+0000 -4.495125E-0001
 -1.762538E+0000  2.527312E+0000
 -3.565502E-0001 -1.998946E+0000
  1.788401E+0000 -6.294130E-0001
  2.147257E+0000  3.204842E+0000
 -2.977579E+0000  3.435395E+0000
 -6.720238E-0001 -1.851687E+0000
  1.495529E+0000 -2.021188E+0000
  4.018536E-0001  1.696762E+0000
  1.029104E+0000  2.399983E+0000
 -3.259651E+0000  1.935454E+0000
  1.330533E+0000 -5.322274E+0000
  4.479349E-0001 -1.906475E+0000
  2.489568E+0000  2.515621E+0000
 -1.743730E+0000  9.449757E-0003
 -1.709261E+0000 -3.141438E-0001
  2.968955E+0000 -2.046115E+0000
 -2.402987E-0001  1.421666E+0000
  9.372628E-0001  2.064213E+0000
 -1.306998E+0000 -2.695052E+0000
  8.451786E-0001 -3.198218E+0000
  1.224711E+0000  1.683003E+0000
 -1.038584E+0000  8.555812E-0002
 -2.866870E+0000 -1.906361E+0000
  6.119950E+0000 -6.345798E-0001
 -1.438132E+0000  2.904910E+0000
 -1.644709E+0000 -4.364378E-0001
 -7.976549E-0001 -2.270825E-0001
  3.419678E+0000 -5.454126E-0001
 -1.020031E+0000  2.768365E+0000
 -6.873047E-0001  1.371944E+0000
 -2.719823E+0000  1.693713E-0001
  1.383663E+0000 -1.737751E+0000
  7.714280E-0002  1.832618E+0000
  1.705365E+0000  9.626176E-0001
 -1.553625E+0000  1.161640E+0000
 -1.734021E+0000 -9.195843E-0001
  5.017582E-0001  6.173742E-0001
  1.494006E+0000 -9.673214E-0002
 -3.011763E+0000 -4.924993E-0001
  3.052034E+0000 -1.276212E+0000
 -2.267891E+0000  3.363498E+0000
 -2.200665E+0000  6.706998E-0001
 -1.845691E-0001 -4.191950E+0000
  7.428492E-0001 -1.465445E-0001
  2.908392E+0000  3.231659E+0000
 -4.714136E+0000  1.695198E+0000
 -1.240058E+0000 -3.896044E+0000
  1.430898E+0000 -6.711345E-0001
  1.036175E+0000 -7.434736E-0001
 -3.048645E+0000  2.123800E+0000
  4.198033E-0001  2.536209E+0000
 -2.334015E+0000  3.962972E-0001
 -4.540248E-0001 -4.985055E-0001
  1.008603E+0000  1.286536E+0000
 -1.312339E+0000 -5.000514E-0001
  6.803760E-0001  2.967694E-0001
  1.705731E+0000 -2.714597E+0000
  2.038456E+0000 -2.059972E+0000
 -1.356606E-0001  3.800373E+0000
 -1.766075E+0000  3.109938E-0001
 -1.112943E+0000  1.046148E-0001
 -4.547302E-0001 -1.678576E+0000
  1.243321E+0000  1.256784E+0000
 -7.912464E-0001  1.906965E+0000
 -7.005201E-0001 -1.116273E+0000
 -7.113048E-0001 -3.323075E+0000
  2.975096E+0000  8.624128E-0001
 -4.426797E-0001  2.212261E+0000
 -3.217613E+0000 -1.185009E+0000
  2.557644E+0000 -1.400817E+0000
 -1.823576E-0002  1.682735E+0000
 -5.625795E-0001  1.278868E+0000
  2.079166E+0000 -2.000204E+0000
 -9.853079E-0001  9.163241E-0001
  1.249305E+0000 -1.373865E+0000
 -4.872722E-0001 -7.761350E-0002
  4.248956E-0001 -1.522969E+0000
 -1.165767E+0000  1.651233E-0002
  1.152496E-0001 -1.245632E+0000
 -2.780403E-0001  2.428143E+0000
  1.823423E-0001  8.591492E-0002
 -6.148545E-0002  1.915236E-0001
  5.338583E-0001 -2.471819E-0001
 -1.138752E+0000  1.706527E-0001
  6.507805E-0001  1.409792E-0001
 -1.498546E+0000 -5.689244E-0001
  1.852562E+0000 -2.329712E+0000
 -2.695218E-0001  3.728258E+0000
 -4.907092E-0001 -5.260213E-0002
  3.807164E-0001 -1.186056E+0000
  1.684261E-0001  2.553057E+0000
 -1.326663E+0000 -1.893843E-0001
 -1.406832E+0000 -2.355346E+0000
  1.765846E+0000 -1.642150E+0000
 -6.536762E-0001  4.849591E+0000
 -1.090954E-0001 -1.376895E+0000
 -6.366350E-0001  2.374297E-0001
  1.736435E+0000 -1.414949E+0000
  4.955362E-0002  1.227218E+0000
  1.136656E-0001  8.395134E-0001
 -6.885193E-0001  6.562889E-0001
 -6.076243E-0002 -1.057775E+0000
 -1.819055E-0001  1.045497E+0000
 -1.973455E+0000 -4.001105E-0001
  2.280729E+0000 -1.996844E+0000
  9.656926E-0001  2.159393E+0000
  1.195107E+0000  1.188399E+0000
 -2.268676E+0000 -3.991486E-0001
  2.490281E+0000 -1.182901E+0000
  1.624856E+0000 -5.214301E-0001
 -1.388635E+0000  4.014002E+0000
 -6.447655E-0001 -2.625398E+0000
  4.986233E-0001 -6.639604E-0001
  6.924436E-0001  1.229517E+0000
 -2.337012E+0000  1.551392E+0000
 -5.394079E-0001 -8.949456E-0001
  2.504353E+0000 -1.060353E+0000
 -2.083049E+0000  7.140586E-0001
  4.818508E-0001  3.211160E-0001
  1.602913E-0001 -8.994701E-0001
 -2.640300E+0000 -1.839891E-0001
 -6.182402E-0001 -7.359518E-0001
  7.983790E-0001 -2.543596E-0001
 -9.715969E-0001 -2.080810E+0000
  8.704195E-0001  1.376735E+0000
  6.688810E-0001  2.427121E+0000
 -1.499707E+0000 -1.437099E+0000
  6.975366E-0001 -2.471015E+0000
  7.845359E-0001  1.105513E+0000
 -6.210182E-0001  4.071488E-0001
 -2.433210E+0000  4.525971E-0001
  3.815516E-0001 -4.362169E+0000
  7.996505E-0001 -5.722462E-0001
  1.410265E+0000  3.755105E+0000
 -3.033484E+0000  2.184622E+0000
 -6.689522E-0002 -1.943180E+0000
  1.169871E+0000 -2.131127E+0000
  2.917948E+0000  2.408041E+0000
 -1.706010E+0000  3.617450E+0000
 -3.349967E+0000 -5.465636E-0001
 -4.783702E-0001 -3.670836E+0000
  5.097628E+0000  8.674919E-0001
  3.612468E-0001  4.874937E+0000
 -4.598952E+0000  6.402018E-0001
 -1.415262E-0001 -4.326808E+0000
  2.901264E+0000  2.690929E+0000
  1.526182E+0000  2.256695E+0000
 -5.601347E+0000 -5.617273E-0001
  1.896669E+0000 -1.802987E+0000
  2.052209E+0000  2.076540E+0000
  7.881034E-0001  2.197885E+0000
 -4.492239E+0000  9.551226E-0001
  1.536806E+0000 -2.059325E+0000
 -1.037655E+0000  1.238864E+0000
 -9.564839E-0001  1.171059E+0000
 -2.639875E+0000 -1.923579E-0002
  2.448166E+0000 -4.289889E+0000
 -1.172881E+0000  1.539173E+0000
  1.512491E+0000 -5.398398E-0001
 -6.149934E-0001 -1.518325E+0000
 -1.763069E+0000  1.886040E-0001
  1.854104E+0000  1.371310E+0000
  1.193243E+0000  2.504925E-0002
 -2.819743E-0001 -4.157426E-0001
 -1.180358E+0000 -1.172347E+0000
  4.292106E-0001 -8.354099E-0001
  1.244100E+0000  1.584783E+0000
 -1.186932E+0000  1.215562E+0000
 -3.003322E+0000 -1.658224E+0000
  4.703883E+0000 -2.385143E+0000
 -1.874355E+0000  4.930114E+0000
 -1.313041E+0000 -6.236336E-0001
 -1.047397E+0000 -1.472622E+0000
  3.119511E+0000  1.657483E+0000
  6.218045E-0001  5.771327E-0001
 -2.238027E+0000 -8.481380E-0001
  3.051602E-0001 -2.633456E+0000
  2.822997E+0000 -1.504110E+0000
 -1.546286E+0000  9.432862E-0001
 -1.133439E+0000 -1.777172E-0001
 -1.206640E+0000  9.668649E-0001
  9.160615E-0001  2.627291E+0000
  2.075546E-0001 -1.592049E+0000
 -1.769528E+0000  1.242754E+0000
  8.051912E-0001 -1.779003E+0000
  1.886472E+0000  1.892803E+0000
 -1.805903E+0000  1.608194E+0000
 -1.401957E+0000  1.699321E+0000
  1.033545E+0000 -1.790404E-0001
  6.552398E-0001 -1.008772E+0000
 -1.195259E+0000 -2.309217E-0001
  7.502650E-0001  4.343953E-0001
 -5.726769E-0001  6.356092E-0001
 -2.501175E+0000 -2.012583E+0000
  1.365679E+0000 -8.757250E-0001
 -1.367033E+0000 -1.711908E+0000
 -4.656145E-0001 -7.672240E-0001
  2.637951E+0000  6.527820E-0001
 -1.663795E+0000 -4.454807E-0001
  7.610843E-0002 -1.417598E+0000
  3.917444E+0000 -5.293454E-0001
 -1.967509E+0000  2.915011E+0000
 -3.257744E+0000  2.438429E+0000
  2.826279E-0001 -1.984363E+0000
  1.962157E+0000 -1.598554E+0000
  2.724704E+0000  1.854452E+0000
 -5.870587E-0002  1.180676E+0000
 -2.544555E+0000 -4.581994E-0001
  1.376909E+0000 -1.220464E+0000
  4.818269E-0001  1.951165E+0000
  1.439272E+0000 -4.149449E-0001
 -4.136185E+0000 -2.477165E-0001
  3.075201E+0000 -1.578292E+0000
 -1.014037E-0001  5.136191E-0002
  5.201019E-0002  2.175195E-0001
  1.087153E+0000 -1.935380E+0000
 -2.802848E+0000 -1.753663E+0000
  1.882135E+0000  1.536895E+0000
 -1.971525E+0000  1.249758E+0000
  2.126467E+0000 -1.333641E+0000
 -2.012010E+0000  3.532876E+0000
  2.525387E+0000 -1.659460E-0001
 -1.671432E+0000  1.175551E-0001
  8.502725E-0001  1.944776E+0000
  1.745589E+0000  7.383841E-0001
 -2.178427E+0000  2.216656E+0000
  4.328621E+0000 -9.475490E-0001
 -2.011669E+0000  1.851998E+0000
  1.412290E-0001 -4.374731E-0001
 -4.040525E-0001 -8.290563E-0003
  5.370689E-0001  5.441537E-0001
 -1.736154E+0000 -3.618156E+0000
  6.758699E-0001  5.975338E-0001
  3.869643E+0000  2.942086E+0000
 -4.020595E+0000  1.497450E-0001
 -2.918206E-0001 -2.318262E+0000
  1.717045E+0000  3.600084E-0002
  2.627515E-0001  1.036243E+0000
 -1.686679E+0000  4.081428E-0001
  1.340853E+0000 -1.483622E+0000
 -8.823252E-0001  1.695292E+0000
  8.957067E-0001 -3.028311E-0001
 -7.119546E-0001  2.240773E-0001
  3.853594E-0002 -1.412993E+0000
 -1.245588E+0000  2.798892E-0001
  1.011913E+0000 -2.649409E-0001
 -1.777093E+0000 -1.991616E+0000
  5.402612E-0001 -4.827522E-0001
  4.554532E-0001  1.271585E+0000
  3.671814E-0001  7.753124E-0001
 -1.394317E+0000 -7.909616E-0001
  1.474358E+0000  2.314609E-0001
  1.659584E+0000 -9.459244E-0001
 -3.496151E+0000  2.236269E+0000
  1.990807E+0000 -3.676368E+0000
 -1.001407E+0000  8.149613E-0001
  5.829569E-0001  2.154206E+0000
 -2.341101E+0000  1.111134E-0001
 -1.489214E+0000 -1.108016E+0000
 -1.202956E+0000  6.375729E-0001
  1.566152E+0000  4.772988E-0001
 -2.932488E+0000  1.157702E-0001
  1.260126E+0000 -2.765937E+0000
  2.073370E+0000  9.844833E-0001
  1.631568E-0001  2.501298E+0000
 -6.639464E-0001 -2.880703E-0001
 -1.227393E+0000 -1.785528E+0000
 -1.123723E+0000  5.351437E-0001
  1.467628E+0000  5.094253E-0001
 -8.413769E-0001  1.811249E+0000
 -1.211415E+0000 -3.988078E-0001
  1.843667E+0000  6.437929E-0001
  1.018195E+0000 -1.932913E+0000
 -2.033916E+0000  5.365803E-0001
  1.117361E+0000  2.255846E-0001
 -8.844929E-0001  2.485970E+0000
 -1.747723E+0000  1.683752E+0000
 -1.971754E+0000 -2.356468E+0000
  1.568549E-0001 -1.315944E+0000
  2.376887E+0000  1.905370E+0000
 -1.873377E+0000  2.480381E+0000
 -1.936663E+0000  7.479670E-0001
 -1.285204E+0000 -4.519329E+0000
  2.511116E+0000  7.434643E-0001
 -3.492945E-0001  6.495868E+0000
 -3.123862E+0000  2.250879E+0000
 -2.493541E+0000 -3.856457E+0000
  6.079121E+0000 -9.552799E-0001
  5.549820E-0001  4.508957E+0000
 -3.950181E+0000  1.000402E+0000
 -7.558382E-0001 -5.002484E+0000
  2.908313E+0000 -1.196184E+0000
  6.907491E-0001  4.019594E+0000
 -1.006689E+0000  2.496296E-0001
  3.615455E-0002 -2.536237E+0000
 -3.395433E-0002 -3.903427E-0001
  3.616946E-0001 -4.070550E-0002
 -1.256128E+0000  6.961965E-0001
  1.239011E+0000  6.096086E-0001
 -2.872160E+0000  4.669146E-0001
 -1.177917E-0001 -1.527602E+0000
  2.610131E+0000  1.388662E+0000
  1.202607E+0000  2.044031E+0000
  7.846917E-0001 -7.033897E-0001
 -2.189746E+0000 -2.217438E+0000
  1.129182E+0000 -7.189587E-0001
  6.524615E-0001  3.170295E+0000
 -2.373168E+0000  1.688944E+0000
 -5.208461E-0001 -4.354983E+0000
  2.141016E+0000 -9.461474E-0001
  2.541146E+0000  8.466799E-0004
 -2.414362E+0000  2.736137E+0000
  9.030690E-0002 -2.059302E+0000
  1.681250E+0000 -1.379051E-0002
  4.906808E-0001  3.741986E+0000
 -2.669720E+0000 -9.572207E-0001
  1.225474E+0000 -1.117505E+0000
 -3.684912E-0001  9.902173E-0001
 -4.513702E-0001  2.021960E+0000
 -1.950272E+0000 -1.032431E+0000
 -6.988955E-0001 -2.239363E+0000
  2.985586E+0000  2.238445E+0000
 -6.533069E-0001  3.514515E+0000
 -2.824859E+0000 -9.535000E-0001
 -4.123863E-0001 -2.029319E+0000
  2.135982E+0000 -8.322532E-0001
  8.921514E-0001  1.964118E+0000
  1.905208E-0001  1.361244E+0000
 -7.316304E-0001 -1.082461E+0000
  3.766080E-0001 -7.306259E-0001
  1.181949E+0000  5.446733E-0001
 -1.732763E-0001  1.751385E+0000
 -1.990684E+0000  7.738956E-0001
 -2.278219E+0000 -2.438267E+0000
  2.444725E+0000 -1.141289E+0000
 -1.156920E+0000  2.040956E+0000
 -6.485497E-0001 -8.363640E-0001
  1.657454E+0000 -1.121753E+0000
 -3.026211E-0001  4.892302E+0000
 -5.949970E-0001  3.508748E-0001
 -3.105272E+0000 -3.722462E+0000
  3.366568E+0000 -2.518894E+0000
  2.090942E+0000  2.437845E+0000
 -1.745987E+0000  9.587781E-0001
  1.220244E-0001 -2.821227E+0000
  4.475169E+0000 -3.945688E+0000
 -1.997272E+0000  3.733954E+0000
  1.716799E-0001 -2.895479E+0000
 -1.243352E+0000 -2.048045E+0000
  3.515556E+0000  9.005106E-0001
 -2.034686E+0000  5.550869E-0001
 -3.165396E+0000 -1.191208E+0000
  6.692220E-0001 -2.041811E+0000
  3.287156E+0000  1.563213E+0000
 -8.521081E-0001  3.872664E+0000
 -5.117537E+0000 -8.497602E-0001
  1.425591E+0000 -4.190812E+0000
  3.560803E+0000  4.817232E-0001
 -2.222526E-0001  1.420363E+0000
 -2.884978E+0000 -4.570545E-0001
  2.759911E-0001 -3.608552E+0000
  4.632196E+0000  1.533559E+0000
 -2.164944E+0000  2.099902E+0000
 -1.436714E+0000  1.629664E-0001
  3.923560E-0001 -2.444796E+0000
  1.434782E+0000  5.082657E-0001
 -1.140609E+0000  3.053714E+0000
 -1.793643E+0000  4.230009E-0002
  2.570230E+0000 -5.200814E+0000
  1.355131E+0000  7.163168E-0001
  1.351356E+0000  3.569417E+0000
 -2.996984E+0000  3.781721E-0002
  8.876500E-0001 -3.685009E+0000
  2.595393E+0000 -1.695034E-0002
  1.377726E-0001  2.687276E+0000
 -2.630267E+0000  5.510990E-0001
 -2.264790E+0000 -1.787895E+0000
  6.221403E+0000 -2.296823E+0000
  1.366268E-0001  5.001610E+0000
 -1.530644E+0000 -1.238017E+0000
 -3.636745E+0000 -1.360770E+0000
  5.564717E+0000 -1.941939E+0000
  2.536938E-0001  3.455255E+0000
 -3.254836E+0000  1.056215E+0000
 -2.913541E+0000 -4.796146E+0000
  4.130981E+0000 -4.253593E+0000
  2.938147E+0000  3.626776E+0000
 -4.667713E+0000  1.242325E+0000
 -1.943602E+0000 -4.795736E+0000
  4.236001E+0000 -3.811177E+0000
  1.370702E+0000  4.750649E+0000
 -2.844087E+0000  9.467383E-0001
 -1.528324E+0000 -4.856941E+0000
  2.564663E+0000 -7.684160E-0001
  1.579111E+0000  3.894902E+0000
 -4.886361E+0000  1.096804E+0000
 -1.550833E+0000 -4.069625E+0000
  2.552272E+0000  1.812393E-0001
  2.356801E+0000  1.914842E+0000
 -3.676233E+0000  1.048965E+0000
  7.317061E-0001 -6.191270E+0000
  3.406670E+0000  1.841072E+0000
  3.595547E-0001  2.516245E+0000
 -4.026079E+0000  2.570748E+0000
 -5.854907E-0001 -4.469009E+0000
  3.680712E+0000  1.172020E+0000
  8.498254E-0001  4.609455E+0000
 -2.967572E+0000  7.382328E-0002
  2.288853E-0002 -4.691818E+0000
  1.929925E+0000  1.235448E+0000
  1.652274E+0000  4.055738E+0000
 -3.815665E+0000 -2.549168E-0001
 -1.832790E+0000 -3.244243E+0000
  8.782634E-0001 -8.722145E-0001
  2.731888E+0000  1.733444E+0000
 -2.819262E+0000  3.434348E+0000
 -1.676707E+0000 -1.929890E+0000
 -2.297639E-0001 -3.513780E+0000
  2.601033E+0000  2.670933E+0000
 -9.281906E-0002  3.547029E+0000
 -5.981268E+0000 -1.445164E+0000
  1.418898E+0000 -8.516994E+0000
  5.360419E+0000  2.024503E-0001
 -1.964192E+0000  7.207768E+0000
 -6.505912E+0000 -3.449568E+0000
  5.305712E+0000 -8.675002E+0000
  4.100363E+0000  2.275733E+0000
  9.671695E-0001  5.740717E+0000
 -4.904791E+0000 -2.751377E+0000
  6.424050E-0001 -5.395655E+0000
  8.898935E+0000 -1.583434E+0000
 -6.129416E-0001  6.584798E+0000
 -3.215535E+0000  1.441643E-0001
 -1.860334E+0000 -5.540177E+0000
  4.458580E+0000  4.143706E-0001
  1.550647E+0000  5.552850E+0000
 -4.007542E+0000  6.198167E-0001
  7.830661E-0001 -2.694337E+0000
  1.850108E+0000  1.814861E+0000
  4.113821E-0001  2.842406E+0000
 -2.822910E+0000  7.872242E-0001
 -2.427503E+0000 -3.515542E+0000
  2.931542E+0000 -6.661097E-0001
 -1.353856E+0000  1.971121E+0000
 -9.285925E-0001 -2.049408E-0001
 -1.659430E+0000 -2.085641E+0000
  6.858787E-0001 -8.338934E-0002
  1.730554E+0000  8.793096E-0001
 -3.527747E+0000 -5.422059E-0001
  2.327281E+0000 -2.925761E-0001
  7.148686E-0001  7.212799E-0001
  7.725474E-0001  5.528604E-0001
 -2.252374E+0000 -1.694306E+0000
  2.373146E+0000 -2.553215E+0000
  1.198318E+0000  2.619781E+0000
 -4.148451E-0001  8.199317E-0001
 -8.232686E-0001 -3.714014E+0000
  1.925054E+0000 -1.854605E+0000
  5.113964E-0001  1.184417E+0000
 -7.544148E-0001 -6.257816E-0001
 -2.153669E+0000 -6.894420E-0001
  2.345304E+0000 -1.093779E-0001
 -8.724346E-0001  1.944597E+0000
 -1.882489E+0000 -6.148918E-0001
 -2.023299E-0001 -1.074958E+0000
  2.468595E+0000 -3.089885E+0000
  9.430239E-0001  2.717633E+0000
 -3.053934E-0001  7.541724E-0001
 -1.537727E+0000 -3.095459E+0000
  1.729078E+0000 -1.850284E+0000
 -2.318164E+0000  2.628474E+0000
 -1.990116E+0000 -2.220480E+0000
  3.035784E-0001 -1.546377E+0000
  1.953545E+0000  1.659796E+0000
 -2.733678E+0000  3.439022E+0000
 -1.573064E+0000 -4.982368E+0000
 -1.532232E-0001 -8.173077E-0001
  3.666964E+0000  1.230290E+0000
 -3.871244E+0000  1.390045E+0000
  2.056114E-0002 -2.987650E+0000
  4.604975E-0001 -1.665248E+0000
  1.695330E-0001  4.397439E+0000
 -1.711423E+0000  1.107037E+0000
 -3.191751E+0000 -3.264489E+0000
  2.221324E+0000 -2.421127E+0000
  3.189733E+0000  2.972929E+0000
 -5.154155E+0000  2.606626E+0000
 -9.772370E-0001 -6.531067E+0000
  2.925334E+0000 -4.035400E+0000
  4.862783E+0000  2.824834E+0000
 -2.376070E+0000  3.056506E+0000
 -3.829686E+0000 -3.401438E+0000
  5.382856E+0000 -3.073019E+0000
  1.695673E+0000  6.416896E+0000
 -1.855911E+0000  1.808001E+0000
 -4.851855E+0000 -3.696060E+0000
  4.454065E+0000 -1.979113E+0000
  3.429844E+0000  4.486928E+0000
 -4.939246E+0000  2.557742E+0000
 -2.740199E+0000 -6.873174E+0000
  3.607776E+0000 -2.562845E+0000
  3.673520E+0000  1.358429E+0000
 -2.691817E+0000  5.226648E+0000
 -1.650228E+0000 -3.854566E+0000
  2.304225E+0000 -3.884571E+0000
  2.565647E+0000  2.688039E+0000
 -9.448550E-0001  2.642947E+0000
 -6.155475E+0000 -2.970880E+0000
  3.787789E+0000 -3.259574E+0000
  8.408057E-0001  5.453709E+0000
 -1.250321E+0000  2.323039E+0000
 -3.740164E+0000 -2.428108E+0000
  1.290228E+0000 -3.063014E+0000
  2.161505E+0000  1.869280E+0000
 -2.066614E+0000  4.420996E+0000
 -3.875919E+0000 -4.315535E+0000
  2.218565E+0000 -3.299931E+0000
  3.130102E+0000  3.882140E+0000
 -1.342300E+0000  3.477032E+0000
 -2.147508E+0000 -4.133031E+0000
  1.090689E+0000 -2.480988E+0000
  2.759646E+0000  2.623383E+0000
 -2.709304E+0000  9.019051E-0001
 -1.262033E+0000 -1.263045E+0000
  1.880294E+0000 -7.641162E-0001
 -6.363565E-0001  1.681761E+0000
 -2.398688E+0000  2.772839E+0000
  1.940917E-0001 -3.256793E+0000
 -2.581358E+0000 -9.887576E-0001
  6.584618E+0000 -3.547773E+0000
 -2.074597E+0000  4.057232E+0000
 -5.798193E-0001 -2.519788E+0000
  1.118129E+0000 -2.357031E+0000
  2.065285E+0000 -1.410867E-0001
  8.582589E-0001  1.429600E+0000
 -2.245797E-0001  1.940609E+0000
 -4.904344E-0001 -5.043962E-0002
  1.897456E+0000 -1.403522E+0000
  8.812246E-0001 -2.946844E-0001
 -6.609971E-0001  3.546848E-0001
 -1.029817E+0000 -1.190914E+0000
  1.913541E+0000 -1.636521E+0000
  1.761642E+0000  2.136776E+0000
 -1.212588E-0001  1.409911E+0000
 -9.640026E-0001  1.057967E+0000
 -2.517061E+0000 -8.441788E-0001
  1.412690E+0000 -8.438010E-0001
  1.192742E+0000  3.891207E+0000
 -1.352981E-0001  3.311821E+0000
 -3.372911E+0000 -1.857260E+0000
  8.439242E-0001 -1.338964E+0000
  4.563871E+0000 -1.645758E+0000
 -1.700771E+0000  5.341396E+0000
 -8.126207E-0001 -4.090391E-0001
 -1.434017E+0000 -2.535320E+0000
  2.765223E+0000  1.020773E+0000
  6.375103E-0002  2.624084E+0000
 -4.646848E+0000 -1.363241E-0001
  9.152832E-0001 -2.171687E+0000
  1.371791E+0000 -1.843400E+0000
 -1.077398E+0000  2.638885E-0001
  4.987951E-0001 -1.019295E+0000
 -1.615786E+0000  7.259382E-0001
  1.380429E+0000 -1.730373E+0000
 -1.967883E+0000  5.925171E-0001
  9.408116E-0001 -3.023802E+0000
 -4.094485E-0001 -2.014028E+0000
 -3.315757E-0001  7.824892E-0001
  1.314025E+0000  1.473237E+0000
 -1.535495E+0000 -1.671874E+0000
  2.217654E-0001  3.547906E-0001
  2.316030E-0002  1.210217E+0000
 -1.251083E+0000  1.622076E+0000
 -8.023330E-0001  6.625218E-0001
  1.166102E+0000 -2.972595E+0000
 -2.214025E+0000  1.469629E+0000
  1.270704E+0000  4.714967E-0001
 -3.948607E+0000 -1.554248E-0001
  2.886612E-0001 -1.679113E+0000
  1.672822E-0001 -6.927138E-0001
  3.028683E+0000  1.588752E+0000
 -2.007563E+0000  3.397199E-0001
 -2.794066E+0000 -7.518733E-0001
  1.672374E+0000 -3.812162E+0000
  9.182206E-0001  1.859899E+0000
 -4.908260E-0001  2.367143E+0000
 -2.129260E+0000  2.682016E-0001
 -1.887717E+0000 -2.455508E+0000
  2.118486E+0000 -3.123868E+0000
  1.369352E+0000  4.968720E+0000
 -4.810113E+0000  1.191872E+0000
 -1.088547E+0000 -3.282516E+0000
  3.358640E+0000 -2.629906E+0000
 -8.408843E-0001  1.571727E+0000
  3.969720E-0001  1.107303E+0000
 -1.496478E+0000 -3.511846E+0000
  2.565580E-0001  3.137768E-0001
  1.342450E+0000  1.926703E+0000
  4.670336E-0003  1.730990E+0000
  3.176942E-0001 -1.054700E+0000
 -5.045412E-0001  8.313514E-0001
  4.075935E-0001  1.299122E+0000
 -7.106402E-0001 -7.129920E-0001
 -2.699746E+0000 -2.569196E+0000
  2.089588E+0000 -3.122737E+0000
  3.344954E-0001  2.434785E+0000
 -9.539766E-0001  2.004881E+0000
 -6.021711E-0001 -1.838905E+0000
  2.656298E-0001  6.232344E-0001
  3.201695E+0000  1.371481E+0000
 -5.151431E+0000 -7.701073E-0001
  3.962157E+0000 -3.258103E+0000
  2.731919E+0000  2.543045E+0000
 -2.159164E+0000  2.689736E+0000
 -1.453468E+0000 -4.587914E+0000
  7.757816E-0001 -1.135125E+0000
  2.870185E+0000  3.317818E+0000
 -5.149655E+0000  2.717566E+0000
 -3.299634E+0000 -4.261075E+0000
  1.793797E+0000 -5.710904E+0000
  6.061848E+0000  2.824588E+0000
 -3.644358E+0000  5.860719E+0000
 -5.062943E+0000  7.935819E-0001
  2.136394E+0000 -7.429299E+0000
  3.904324E+0000  2.924153E-0001
  7.201506E-0001  4.306222E+0000
 -6.011981E+0000 -2.253371E+0000
 -8.736283E-0001 -4.544832E+0000
  5.835528E+0000  5.551850E-0001
 -1.258072E+0000  4.253654E+0000
 -3.683066E+0000 -1.683739E+0000
  1.285529E-0001 -4.145284E+0000
  4.495693E+0000  2.732338E-0001
  1.459182E-0001  2.587428E+0000
 -4.761124E+0000 -9.801454E-0001
 -7.263100E-0001 -3.815413E+0000
  2.788728E+0000  2.274268E+0000
 -6.659478E-0001  3.988605E+0000
 -6.309027E+0000 -1.243498E+0000
  2.432807E+0000 -4.128552E+0000
  1.696755E+0000  1.903574E+0000
 -1.124597E+0000  2.599008E+0000
 -3.689481E+0000  1.170745E+0000
  3.760605E+0000 -9.347955E-0001
  5.606271E-0001  1.264401E+0000
 -1.311646E-0001  2.198864E+0000
 -6.254543E-0001 -1.841572E+0000
  5.686271E-0001 -6.841535E-0002
  2.247971E+0000  1.805860E+0000
 -1.856873E+0000  2.021223E+0000
 -1.526624E-0001 -8.200472E-0001
 -2.558564E-0001 -2.385814E-0001
  9.326902E-0001 -6.362916E-0001
  1.947733E+0000 -1.045423E+0000
 -2.603739E+0000  2.270729E+0000
 -2.715677E-0001 -8.443724E-0001
 -1.558080E+0000  4.800048E-0001
 -8.721960E-0001  1.986351E+0000
 -1.904189E-0002 -2.059859E+0000
  1.930342E+0000 -2.820498E-0001
  1.101949E+0000  4.533940E+0000
 -2.281961E+0000 -3.119015E+0000
  9.202714E-0001 -2.289303E+0000
  1.764597E+0000  2.797667E+0000
  8.333640E-0001  4.153313E+0000
 -4.466464E+0000 -1.868501E-0001
  1.184895E+0000 -4.540000E+0000
  1.376657E+0000  9.592626E-0001
  3.405952E-0001  4.083925E+0000
 -2.202596E+0000  2.049574E+0000
 -2.322067E+0000 -3.371910E+0000
  2.599099E-0001 -2.790035E+0000
  2.707605E+0000  1.524132E+0000
 -3.815559E+0000  2.723331E+0000
  2.241101E+0000 -2.502760E+0000
  1.118524E+0000  2.016251E-0001
  4.018436E+0000  1.799343E+0000
 -3.287842E+0000  3.720319E+0000
 -4.244332E-0001 -3.299192E+0000
  8.539758E-0001 -4.132843E-0001
  1.477543E-0001  2.851761E-0001
  8.673712E-0001  6.541987E-0002
 -2.332710E+0000 -7.966594E-0001
  1.590374E+0000 -6.600970E-0001
 -1.049487E-0001  4.143833E-0001
 -9.077128E-0001  1.465982E+0000
  1.241738E+0000  5.783169E-0002
 -1.117836E+0000 -1.013594E+0000
  1.664266E+0000 -5.010492E-0001
  1.554375E+0000  4.107201E+0000
 -1.609846E+0000  2.686776E-0001
 -9.731070E-0002 -2.463536E+0000
  1.282114E+0000  2.860352E-0001
  1.245009E-0001  5.505417E-0001
 -3.835953E+0000 -2.424905E+0000
  2.518235E+0000 -1.148625E+0000
  2.784200E+0000  1.663101E+0000
 -3.013864E+0000  3.522265E+0000
 -7.426889E-0001 -2.052038E+0000
  3.300520E+0000 -8.105941E-0001
  8.982339E-0001  4.243240E+0000
 -2.810659E+0000 -1.101694E+0000
  2.434869E-0001 -3.361060E+0000
  1.487710E+0000  1.417566E+0000
  8.051911E-0002  9.889592E-0001
 -2.335586E+0000  6.752024E-0001
  8.802398E-0001 -5.333897E-0001
  1.583453E+0000  1.531825E-0001
 -7.436879E-0001 -5.273745E-0002
 -1.613996E+0000 -3.963206E-0001
  1.014933E+0000  2.978073E-0001
  5.342442E-0001  3.341544E+0000
 -1.629837E+0000 -1.231469E+0000
 -1.380708E+0000 -2.812626E+0000
  2.950491E+0000 -3.069717E-0001
 -1.667338E-0001  2.935346E+0000
 -1.332580E+0000  1.208133E+0000
 -6.551189E-0001 -2.610470E+0000
  1.307167E+0000  4.531095E-0002
 -2.777683E-0001  7.370193E-0001
  8.934088E-0001 -1.432833E+0000
 -1.040901E+0000  1.310987E+0000
 -4.249092E-0001 -3.244847E-0001
  8.905953E-0001 -8.213262E-0004
 -7.110143E-0001  6.866192E-0001
 -3.098823E+0000  7.297790E-0001
  1.692816E+0000 -2.823790E+0000
  2.918316E-0001  2.535904E+0000
 -7.510809E-0001  1.635855E+0000
 -3.200390E-0001 -1.559729E+0000
  3.402122E+0000 -4.439388E-0001
 -1.684813E+0000  4.612771E+0000
  1.336510E-0001 -1.408899E+0000
 -4.502045E-0001 -2.377516E+0000
  1.542768E+0000  1.103930E+0000
  6.105092E-0001  3.210886E+0000
 -1.111166E+0000  1.744837E+0000
 -1.430781E+0000 -1.469664E+0000
  2.710080E+0000 -2.407159E-0001
 -1.247957E+0000  2.166219E-0001
  3.412057E-0002  2.097049E+0000
 -4.094148E-0001 -1.414681E+0000
 -1.734218E+0000 -2.409237E+0000
  2.888987E+0000  1.820891E+0000
  1.017048E-0001  2.944223E+0000
 -1.557318E+0000 -9.208368E-0001
  8.572413E-0001 -3.191617E+0000
  8.997093E-0001  2.110835E+0000
 -1.102312E+0000  2.201437E+0000
 -1.793885E+0000 -3.098686E+0000
  3.646271E+0000  1.655377E-0001
  1.115989E+0000  2.481095E+0000
 -3.097376E+0000  2.419258E+0000
 -2.633403E-0001 -4.030714E+0000
  1.789846E+0000 -1.761445E+0000
  2.919019E+0000  6.250146E+0000
 -3.562948E+0000  4.315071E+0000
 -4.384039E+0000 -8.754825E-0001
  2.309591E+0000 -4.863344E+0000
  2.460273E+0000  1.582721E+0000
  4.454543E-0001  2.804309E+0000
 -5.251578E+0000 -2.879682E+0000
  2.290526E+0000 -3.370350E+0000
  1.321510E+0000  2.992233E+0000
 -2.666765E+0000  5.292698E+0000
 -1.937732E+0000  8.750094E-0002
  1.917984E+0000 -5.554019E+0000
  3.183981E+0000  2.325359E+0000
 -1.336281E+0000  4.020848E+0000
 -4.335782E+0000  2.765824E-0001
  2.249599E+0000 -2.954936E+0000
  2.329851E+0000  2.392569E+0000
  4.542345E-0001  4.287419E+0000
 -3.080914E+0000 -1.905823E+0000
  2.768913E+0000 -2.072014E+0000
  7.356076E-0001  3.412816E+0000
 -2.170238E+0000  1.546188E+0000
  1.614591E+0000 -1.589354E+0000
  1.122467E+0000 -1.933379E-0001
  1.166067E+0000  3.335237E+0000
 -2.908561E+0000  3.956656E+0000
 -1.759185E+0000 -8.434840E-0001
  9.493303E-0001 -4.560144E+0000
  2.670187E+0000  2.242357E+0000
 -8.131535E-0001  2.374550E+0000
 -1.837956E+0000  1.738174E-0001
  9.481702E-0001 -1.658079E+0000
  7.174517E-0001  2.613180E+0000
 -4.689403E-0001  6.984923E-0001
 -2.052276E+0000 -4.807431E+0000
  8.596955E-0001 -2.913804E+0000
  6.074398E+0000  3.247524E+0000
 -3.307241E+0000  3.171772E+0000
 -1.728515E+0000 -3.943711E-0001
  1.814989E+0000 -1.665513E+0000
  2.473385E+0000  8.358530E-0002
 -3.129712E+0000  3.207406E+0000
 -8.756115E-0001 -2.292566E+0000
  3.068292E-0001 -2.186835E+0000
  1.552150E+0000  7.616645E-0001
  3.260143E-0001  8.616801E-0001
 -8.867433E-0002 -1.829036E-0001
  3.580228E+0000  6.238913E-0001
 -2.804791E+0000  3.292178E+0000
 -1.024797E+0000 -1.227102E+0000
 -1.700955E+0000 -2.886620E+0000
  2.044662E+0000 -3.661428E+0000
  1.875098E+0000  5.037474E+0000
 -2.140587E+0000  1.893756E+0000
 -1.351171E+0000 -3.652010E+0000
  1.470061E+0000 -2.493091E+0000
  3.596534E+0000  9.114035E-0002
 -3.417305E+0000  3.571908E+0000
 -3.465254E+0000 -1.248696E+0000
  1.362084E+0000 -5.572222E+0000
  3.234083E+0000  7.723331E-0001
 -4.909863E-0001  4.256188E+0000
 -2.433601E+0000 -1.497144E+0000
  1.525710E-0002 -3.608321E+0000
  2.934679E+0000 -9.461746E-0001
 -5.944130E-0001  2.392662E-0001
 -5.960645E-0002  1.593046E+0000
 -1.061555E-0002 -1.437022E+0000
 -2.251191E+0000 -7.645950E-0001
  3.679821E+0000  1.091587E+0000
 -1.267561E+0000  2.784477E+0000
 -1.641189E+0000 -2.344041E+0000
 -2.206962E-0002 -1.473916E+0000
  8.713433E-0001 -4.277877E-0001
  7.012919E-0001  1.827114E+0000
 -1.479190E+0000  5.929965E-0001
 -1.257273E+0000  1.424278E+0000
  2.624669E-0001 -3.036435E-0001
 -1.821360E+0000  1.065598E+0000
  1.052600E+0000 -8.826487E-0001
 -8.814239E-0001 -4.412770E-0001
  1.135653E+0000  1.287573E-0001
 -1.220320E+0000  1.314035E+0000
 -3.822052E-0001 -1.509857E+0000
 -9.820768E-0001 -2.570589E+0000
  1.213874E+0000 -1.462596E+0000
  3.764167E-0001  9.092359E-0001
 -2.278828E+0000  1.264824E+0000
  4.605648E-0001  6.048557E-0002
  4.637150E-0001  6.238601E-0001
  2.416512E+0000  8.820161E-0001
 -1.302533E+0000  1.822158E+0000
 -2.477337E+0000 -1.683892E+0000
 -2.698009E-0001 -1.899370E+0000
  4.910534E+0000  2.421868E+0000
 -9.524146E-0001  2.916058E+0000
 -3.893066E+0000 -3.524162E-0001
  6.567149E-0001 -4.880491E+0000
  3.415053E+0000  9.378005E-0001
 -1.650517E-0001  2.342690E+0000
 -3.045544E+0000 -1.548266E+0000
  1.481100E+0000 -5.777456E+0000
  2.532622E+0000  3.874377E-0001
  2.892993E-0001  1.954311E+0000
 -2.476201E+0000 -7.725524E-0001
  1.083910E+0000 -3.037598E+0000
  1.487378E+0000  8.067594E-0001
 -1.182574E+0000  6.073359E+0000
 -3.626476E-0001 -1.481264E+0000
 -5.516219E-0001 -1.966714E+0000
  2.830966E+0000  1.214559E+0000
 -4.653293E-0001  2.088467E+0000
 -3.669921E+0000 -1.588972E+0000
  4.694674E+0000 -3.931234E+0000
  2.961996E+0000  6.674081E+0000
 -4.878013E+0000  1.735309E+0000
 -3.397926E+0000 -2.894145E+0000
  4.877587E+0000 -1.951744E+0000
  2.665676E+0000  2.966958E+0000
 -5.037640E+0000  2.131625E+0000
 -1.819454E+0000 -4.278413E+0000
  1.221156E+0000 -1.246444E+0000
  7.519479E-0001  3.170914E+0000
 -1.062123E+0000  2.006939E+0000
 -4.540412E+0000 -2.416900E+0000
  4.870130E+0000 -3.377372E+0000
  4.168344E+0000  3.022232E+0000
 -3.950173E+0000  3.426318E+0000
  3.868267E-0001 -1.504591E+0000
  2.058570E+0000  6.316994E-0001
 -5.927771E-0002  4.296902E+0000
 -5.105381E+0000  1.022824E+0000
 -6.483961E-0001 -3.247054E+0000
  3.310722E+0000  2.906034E-0001
  1.006456E+0000  2.395897E+0000
 -2.490665E+0000  1.925744E+0000
  6.339791E-0001 -2.048818E+0000
  2.149437E+0000 -1.046532E+0000
  1.643601E-0001  1.789831E+0000
 -1.140868E+0000  3.210547E-0001
 -2.889166E+0000 -1.477193E+0000
  1.265130E+0000 -2.043881E+0000
 -2.859469E-0001  1.247920E+0000
 -1.756735E-0001  5.590143E-0001
 -5.523601E-0001  1.425881E-0001
 -1.132497E+0000 -1.386975E+0000
  3.423770E+0000  7.237776E-0001
 -7.217502E-0001  1.446550E+0000
 -9.477712E-0001 -2.973012E-0001
  8.571621E-0001 -2.265149E+0000
  1.647534E+0000  1.969307E+0000
 -3.974114E-0001  1.939539E+0000
 -2.136019E+0000 -8.860572E-0001
  2.803503E+0000 -2.804486E+0000
  1.874181E+0000 -2.106996E+0000
 -2.776178E-0001  9.605642E-0001
 -1.209904E-0001 -1.374294E+0000
 -7.534170E-0001 -9.661914E-0001
  8.504421E-0001  9.058955E-0003
 -2.107168E+0000  1.948282E+0000
 -1.556029E-0001 -2.502025E+0000
 -1.841932E+0000 -9.860510E-0001
  1.960623E+0000  6.421731E-0001
  3.269041E+0000  2.675266E+0000
 -1.990522E+0000  1.554365E+0000
 -3.848421E+0000 -9.849156E-0001
  3.657503E+0000 -4.670643E+0000
  1.985882E+0000  2.120288E+0000
 -1.100157E+0000  2.235857E+0000
 -3.393369E+0000  1.265423E+0000
  2.486927E+0000 -4.475913E+0000
  3.789651E+0000  1.466430E+0000
 -3.764965E+0000  3.879354E+0000
 -2.269371E-0001 -4.486478E+0000
  3.682768E-0001 -1.416341E+0000
  5.724747E+0000  1.087854E+0000
 -2.988660E+0000  3.672186E+0000
 -1.008812E+0000 -3.339448E-0001
  1.802627E+0000 -2.576631E+0000
  7.051447E-0002  4.660349E+0000
 -1.457281E+0000 -1.142480E-0001
 -1.728655E-0001 -2.787315E+0000
  4.223163E+0000  1.234188E+0000
  1.464425E+0000  1.847674E+0000
 -4.181403E+0000  1.277324E+0000
  5.633798E-0001 -2.152913E+0000
  4.926206E-0001 -1.339861E+0000
  1.262754E-0001  2.127876E+0000
 -2.097380E+0000  8.155264E-0002
 -3.301900E-0001 -2.408839E+0000
  2.183931E+0000 -4.225243E-0001
  6.687773E-0001  4.274171E+0000
 -2.065902E+0000  1.595681E+0000
 -3.464528E+0000 -1.764347E+0000
  3.052252E+0000 -2.699686E-0002
  1.679929E+0000  2.341566E+0000
 -2.420939E+0000  1.378589E+0000
  5.426944E-0001 -3.351891E+0000
  1.112742E+0000 -1.137447E+0000
  2.952437E+0000  2.049984E+0000
 -3.354587E+0000  3.179255E+0000
  4.938296E-0001 -3.607640E+0000
 -8.382780E-0001  1.704421E-0001
  3.065246E+0000  1.320638E+0000
 -3.305189E+0000  5.708461E+0000
 -5.722024E-0001 -1.779188E+0000
 -3.166563E-0001 -1.894999E+0000
  1.810534E+0000  9.977673E-0001
 -3.690292E-0001  1.791446E+0000
 -1.542651E+0000 -1.226421E+0000
  1.837508E+0000 -1.323858E+0000
  1.267196E+0000  1.518459E+0000
 -1.249237E+0000 -4.221615E-0001
 -9.580139E-0001  1.817560E+0000
  8.883781E-0001 -8.230188E-0001
  9.480958E-0002  4.036439E-0001
 -1.084942E+0000  1.215171E-0001
  3.981395E-0001 -1.709798E+0000
  1.659831E+0000 -9.903710E-0001
 -8.406205E-0001  9.385613E-0001
 -2.346610E+0000 -1.479146E+0000
  4.055232E-0001  7.115955E-0001
 -5.846425E-0001  3.036026E+0000
 -6.657552E-0001 -1.132518E+0000
 -1.618339E+0000  5.401596E-0001
 -7.670825E-0001  5.804684E-0001
  1.799767E+0000  9.051646E-0001
 -3.045338E+0000  3.563600E+0000
  1.550091E+0000 -1.062114E+0000
 -5.685950E-0002  2.133980E+0000
  1.596080E+0000 -6.301666E-0001
 -1.111060E+0000  1.246600E+0000
  1.539115E-0001 -1.601841E-0001
 -1.139216E+0000  1.444920E-0002
 -6.011232E-0001 -7.424989E-0001
 -2.028791E+0000 -1.314434E+0000
  2.141759E+0000 -2.085215E+0000
  2.116298E+0000  3.548099E+0000
 -4.348283E+0000  1.092044E+0000
 -1.691737E+0000 -3.180340E+0000
  3.917597E+0000 -1.188826E+0000
 -2.109553E+0000  1.680492E+0000
 -9.264271E-0001 -2.732626E-0001
 -2.550456E-0001 -1.881058E+0000
  1.436028E+0000 -2.564386E+0000
 -4.359875E-0001 -1.438859E+0000
  2.578123E+0000 -5.986518E-0002
 -1.907671E-0001  1.369803E+0000
  4.858583E-0001 -1.835320E-0001
 -7.587056E-0001 -2.300218E+0000
  2.978021E+0000 -1.362098E+0000
 -4.167690E-0001  3.673585E+0000
 -3.028283E+0000  1.228071E-0001
  3.528422E-0001 -2.087742E+0000
  3.394393E+0000  1.432419E+0000
  4.822325E-0002  3.223113E+0000
 -3.844169E+0000 -2.695290E+0000
  1.508639E+0000 -5.294547E+0000
  3.347832E+0000  2.725279E+0000
 -2.545366E+0000  2.644121E+0000
 -2.004098E+0000 -1.743630E+0000
  1.160978E-0001 -3.558865E+0000
  2.848888E+0000  2.013750E+0000
  1.014646E+0000  2.706431E+0000
 -1.895610E+0000  7.523714E-0001
 -1.730801E+0000 -3.256300E+0000
  2.043182E+0000 -2.460547E-0001
  2.583815E+0000  2.384025E+0000
 -3.028775E+0000  2.923232E+0000
 -9.301972E-0001 -3.946964E+0000
 -1.393694E-0001 -2.051922E+0000
  2.303522E+0000  3.702768E+0000
 -2.619134E+0000  1.688828E+0000
 -2.765124E+0000 -2.532375E+0000
  2.692222E+0000 -1.340102E+0000
  9.026125E-0002  2.175457E+0000
  1.176650E+0000 -8.259511E-0001
 -3.683629E+0000 -4.473364E+0000
  4.928889E+0000 -4.814315E-0001
  1.798463E+0000  2.458008E+0000
 -4.826975E+0000  5.844139E-0002
  3.214473E-0001 -1.683695E+0000
  4.065140E+0000 -1.938624E+0000
 -9.165786E-0002  3.261708E+0000
 -7.576269E-0001  2.908629E-0002
 -2.970149E+0000 -2.324590E+0000
  2.311304E+0000 -2.014682E+0000
  2.752422E+0000  1.836102E+0000
 -6.885085E-0001  2.457355E+0000
 -3.045497E+0000 -9.038352E-0001
  2.399522E-0001 -1.154734E+0000
  4.406843E+0000 -1.616987E+0000
 -6.004831E-0001  5.381688E+0000
 -2.439327E+0000 -1.037833E+0000
  1.662172E+0000 -4.809817E+0000
  1.619095E+0000  2.995181E+0000
 -2.382661E-0001  2.534338E+0000
 -4.230782E+0000 -2.194299E+0000
  1.384679E+0000 -1.659031E+0000
  2.578534E+0000 -3.218586E-0001
 -1.379279E+0000  5.664088E-0001
 -1.471037E+0000 -9.675890E-0001
  9.980738E-0001 -1.232987E+0000
 -2.564818E-0001 -9.729426E-0001
  3.179165E+0000  1.016813E+0000
 -9.019187E-0001 -2.226774E-0001
 -1.440446E+0000  6.009636E-0001
  1.473201E+0000 -1.039795E+0000
 -1.505342E+0000 -5.034601E-0001
  6.236807E-0001 -1.087130E+0000
  1.842175E+0000  1.898243E+0000
 -1.676981E+0000  1.362109E-0001
 -1.333836E+0000  8.771452E-0002
 -3.108624E-0001  2.206117E-0001
  1.925325E+0000 -1.541795E+0000
 -2.721637E+0000  3.530402E+0000
 -1.684699E+0000 -2.963731E-0001
  1.164187E+0000  1.820926E+0000
 -3.612213E-0001 -2.423558E-0001
  5.744725E-0002  3.122789E-0001
 -1.320879E+0000 -4.608926E-0001
  4.080002E-0002  1.994691E+0000
 -1.654576E-0001  1.241515E-0001
 -1.390913E+0000 -8.494422E-0001
  1.767428E+0000 -3.411871E+0000
 -8.388849E-0001  1.339459E+0000
  2.109062E-0001  8.146496E-0001
 -3.346955E+0000  6.655144E-0001
  2.610843E+0000 -1.885200E+0000
  6.280172E-0001  2.086060E+0000
  6.641676E-0001  1.829343E+0000
 -2.874247E+0000  1.833950E+0000
  1.359796E+0000 -2.666392E+0000
  1.666511E+0000 -2.056757E+0000
 -5.506726E-0002  2.899099E+0000
 -1.546415E+0000 -6.728386E-0001
 -3.563546E+0000 -1.699151E+0000
  1.205626E+0000 -5.734086E-0001
  1.240306E+0000  8.673436E-0001
 -2.250074E+0000  1.223758E+0000
  2.303307E-0001 -2.987881E+0000
  1.788682E+0000  1.447451E+0000
 -2.472762E-0001  4.382478E+0000
 -3.024734E+0000 -1.692555E+0000
  1.880308E+0000 -3.834046E+0000
  2.566488E+0000  9.851185E-0001
  5.914856E-0001  4.348254E+0000
 -3.317312E+0000 -1.360155E+0000
 -4.056108E-0001 -2.260910E+0000
  3.913614E+0000  1.337617E+0000
 -9.876283E-0002  6.685214E-0001
 -1.385707E+0000  2.723824E-0001
  1.607152E+0000 -3.486159E+0000
  1.786830E+0000  9.361185E-0001
  9.958606E-0001 -1.839823E-0001
 -1.084242E+0000 -4.601772E-0001
  1.435455E+0000 -1.386842E+0000
  5.975516E-0001  6.199006E-0001
 -1.297125E-0001  2.147112E+0000
 -6.077194E-0002 -7.874822E-0001
 -1.406377E+0000  2.094907E-0001
  3.262720E+0000  1.884158E+0000
 -5.180045E-0001  2.552356E+0000
 -5.105225E+0000  3.039502E-0001
 -9.068222E-0002 -2.417939E+0000
  1.680208E+0000  7.716446E-0001
  1.034181E+0000  2.431832E+0000
 -1.430754E+0000 -1.217999E+0000
  2.845050E-0001 -4.692288E-0001
  4.646240E-0001 -7.222683E-0002
 -1.938754E-0001 -1.946043E+0000
 -2.090193E+0000  2.615847E+0000
  2.134879E+0000 -1.914703E-0001
 -3.642783E+0000  1.249645E+0000
  4.939225E-0002 -5.818433E+0000
  2.044923E+0000 -6.856262E-0001
  7.859961E-0001  1.809318E+0000
 -2.009402E+0000  6.970128E-0001
  1.149103E+0000 -3.055992E+0000
  3.399575E-0001 -2.019295E-0001
 -1.793097E+0000  7.557602E-0001
  3.386435E-0001 -1.354964E+0000
 -1.671825E+0000 -3.371863E-0001
  2.882377E+0000  1.714471E+0000
 -2.174906E+0000  2.352565E-0001
 -8.246652E-0001 -1.740102E+0000
  1.768915E-0001  1.499494E+0000
 -3.580901E-0001 -2.194105E-0001
  1.691552E+0000  1.265208E+0000
 -2.634030E+0000  2.196687E+0000
 -1.417186E+0000  9.061215E-0001
  1.416261E+0000 -1.963737E+0000
 -5.176682E-0001 -3.324487E-0001
 -5.556285E-0001  1.062729E+0000
  2.003656E-0001 -6.678536E-0001
 -5.599071E-0001 -1.953117E+0000
  1.293049E+0000 -2.110383E+0000
  1.046226E-0001  1.234074E+0000
  5.669045E-0001  5.206253E-0001
 -2.955428E-0001  1.470691E+0000
  8.776262E-0001 -1.133469E+0000
 -1.165432E+0000 -1.292630E+0000
 -4.018241E-0001 -6.336784E-0002
  8.288728E-0001  2.763161E+0000
 -8.829761E-0001  1.022770E+0000
 -1.061947E+0000  7.052753E-0001
  2.253262E+0000 -2.446353E+0000
 -1.409364E+0000  1.801901E+0000
  1.933338E+0000 -2.407861E-0001
 -2.332248E+0000  1.465253E+0000
 -4.504020E-0001 -4.148899E-0001
 -2.452580E-0001 -4.951629E-0001
  2.333790E+0000  7.093611E-0001
 -1.098118E+0000  5.015871E-0001
 -1.691089E+0000 -9.387950E-0001
 -1.791005E+0000  1.300503E-0001
  1.435384E+0000  1.579524E+0000
 -1.812331E+0000  1.728869E+0000
 -1.761199E+0000 -2.198254E+0000
  4.642160E+0000 -1.989395E+0000
 -2.934883E+0000  3.128656E+0000
  2.856663E-0001 -3.366882E+0000
 -7.909282E-0001  3.157627E-0001
  2.271210E-0001  2.001978E+0000
 -3.851865E-0001  1.654795E-0001
 -1.347428E+0000  2.590214E-0001
  9.756870E-0001 -4.669960E-0001
 -1.366908E+0000  2.626579E+0000
  5.875644E-0001 -2.180098E+0000
 -1.263459E+0000 -1.810772E+0000
  1.827837E+0000 -8.153867E-0002
 -9.442461E-0001  1.834765E+0000
 -8.567199E-0001  8.561401E-0001
 -8.406662E-0001 -1.719317E+0000
  1.774204E+0000 -1.471927E+0000
  1.519586E+0000  2.523006E+0000
 -1.304531E+0000 -1.198524E+0000
 -1.378487E-0001 -3.329226E+0000
  1.622973E+0000 -1.252765E-0001
 -1.011350E-0001  2.253555E+0000
 -1.152019E+0000  2.506906E-0001
  1.474067E-0001 -5.548233E-0001
  3.252560E+0000  1.203567E+0000
 -3.808898E+0000  2.669195E+0000
  2.278011E-0001 -2.406976E-0001
 -4.171190E-0001 -1.291243E+0000
  2.493723E+0000  1.673784E+0000
 -1.034400E+0000  3.561329E+0000
 -1.580790E+0000 -1.847630E+0000
 -9.489066E-0001 -2.288132E-0001
  5.937667E+0000 -2.717733E+0000
 -3.299999E+0000  1.606592E+0000
  1.122198E+0000 -3.119966E+0000
  1.479672E-0001  3.377148E-0001
  1.065554E+0000  2.201647E+0000
  2.143197E-0002 -4.494509E-0001
 -2.777378E+0000 -3.273574E-0001
  3.617871E+0000 -2.039589E+0000
 -8.881244E-0001  3.462315E+0000
 -1.921690E+0000  5.601551E-0001
  1.168004E+0000 -1.981743E+0000
 -2.718951E-0003  1.134159E-0001
  3.585496E+0000  9.772214E-0001
 -3.882919E+0000  4.076288E+0000
 -3.836973E+0000 -3.568648E+0000
  1.775476E+0000 -2.302363E+0000
  4.377298E+0000  1.202091E+0000
 -2.243402E+0000  3.412325E+0000
 -2.171012E+0000 -4.725011E+0000
  3.745795E+0000 -3.499714E+0000
  4.661561E+0000  3.380744E+0000
 -4.542489E+0000  2.495197E+0000
 -9.139061E-0001 -4.287411E+0000
  7.250528E-0001 -3.477816E+0000
  1.819726E+0000  2.450567E+0000
 -4.566299E-0001  1.487161E+0000
 -5.534874E+0000 -5.181553E+0000
  3.409693E+0000 -2.065273E+0000
  1.874426E+0000  2.997261E+0000
 -3.630098E+0000  5.859403E-0001
  8.725428E-0001 -3.834017E+0000
  1.492995E+0000  8.557866E-0001
  3.633752E+0000  4.262311E+0000
 -5.370433E+0000  2.876713E+0000
 -2.507696E+0000 -3.148609E+0000
  1.642459E+0000 -2.966484E+0000
  2.073566E+0000  5.040055E+0000
 -1.669679E+0000 -6.878517E-0001
 -1.845852E+0000 -1.950162E+0000
  2.832017E+0000  5.703966E-0001
 -1.785535E+0000  3.656330E+0000
  1.000835E+0000 -1.655247E+0000
 -3.240973E+0000  1.204373E-0001
  2.546053E+0000  4.143796E-0001
 -3.838983E+0000 -2.273354E-0001
  1.629282E+0000  1.772248E+0000
  1.643948E+0000  1.190996E+0000
 -2.060619E+0000  2.068124E+0000
  4.085594E-0001  3.281859E-0001
 -9.553111E-0001 -9.401156E-0001
  1.424825E+0000  1.116149E+0000
  1.121694E+0000  6.845931E-0001
 -3.602073E+0000 -3.489400E-0002
  2.848831E+0000 -4.350382E-0001
  5.717008E-0001  1.436380E+0000
 -5.169655E-0001 -1.493975E+0000
 -8.411753E-0001 -9.772492E-0001
  2.720573E+0000  1.390736E-0001
 -1.192944E+0000  3.990163E+0000
 -1.183930E+0000  4.227280E-0001
 -2.788740E+0000 -3.113436E+0000
  2.936232E+0000 -1.335789E+0000
  2.595515E-0001  1.008493E+0000
  1.700904E-0001  2.939325E+0000
 -4.314660E-0002 -5.079707E-0001
 -5.213674E-0001 -1.227129E+0000
 -2.868195E-0001  2.176619E+0000
 -9.425785E-0001  1.061907E+0000
 -1.983455E-0001 -2.454393E+0000
  1.003747E+0000  4.600917E-0001
  1.637454E+0000  2.267661E+0000
 -3.025221E+0000  1.530965E-0001
  1.783092E+0000 -2.904926E+0000
  9.717465E-0001 -8.555906E-0001
  1.382540E+0000 -5.648646E-0001
  6.746833E-0001  1.830772E+0000
 -1.772361E+0000 -2.692284E-0001
  2.041701E+0000 -1.029061E+0000
 -9.264872E-0001  2.045837E-0001
  2.032550E+0000 -5.269887E-0001
  1.240050E+0000 -7.770451E-0001
 -4.046788E-0001  2.395332E-0001
  3.968537E-0001 -3.138488E-0001
  1.485293E+0000 -6.657751E-0001
  3.586138E-0001  3.000240E+0000
 -1.118301E+0000 -6.433903E-0002
 -5.561151E-0001 -2.022157E+0000
  1.945050E+0000 -4.132169E-0001
 -2.696151E-0001  2.255358E+0000
  5.819501E-0001  5.528338E-0001
 -3.263228E-0001 -1.027486E+0000
  1.026169E+0000  3.479802E+0000
  1.477996E+0000  8.817298E-0001
 -2.431491E+0000  7.047377E-0001
 -2.526461E-0001 -1.711948E+0000
  1.994409E+0000 -4.365860E-0001
 -1.140587E+0000  7.187662E-0001
  1.135679E+0000 -8.182307E-0001
  1.006066E+0000 -8.978430E-0001
 -2.493323E+0000 -7.129932E-0001
  2.098697E+0000 -2.108094E+0000
  1.249879E+0000  1.899197E+0000
  1.127675E+0000  3.506667E+0000
 -2.122153E+0000 -5.057908E-0001
 -1.130764E+0000 -1.736873E+0000
  2.414366E+0000 -1.674301E+0000
  1.815024E+0000  1.901969E+0000
 -2.365695E+0000  3.156706E+0000
 -6.343843E-0001 -2.654255E+0000
  1.457143E+0000 -6.992379E-0002
  2.727638E+0000  1.873732E+0000
 -2.375589E+0000 -2.582766E-0001
 -8.469830E-0001 -2.093445E+0000
  2.543149E+0000 -1.362122E+0000
  8.268214E-0001  2.185883E+0000
 -1.388211E+0000 -7.112296E-0001
 -2.114206E+0000 -1.983581E+0000
  1.491738E-0001 -3.206865E-0001
  1.339946E+0000  1.176259E+0000
 -2.144662E+0000  7.578132E-0001
  2.202812E-0001 -1.630034E+0000
 -8.777438E-0002  5.976992E-0003
  1.843557E+0000  1.403174E+0000
 -1.234431E+0000  1.417179E+0000
 -2.518601E+0000  5.627236E-0001
  2.790620E+0000 -3.357392E+0000
 -1.455566E+0000  1.183768E+0000
 -1.109636E+0000 -6.646639E-0001
 -1.658386E+0000 -1.320429E+0000
  2.571734E+0000 -6.067264E-0001
 -2.150493E+0000  1.252631E+0000
 -5.986085E-0001 -1.111807E+0000
  2.593164E+0000 -2.372402E+0000
  1.220745E+0000  2.798725E+0000
 -7.325724E-0001  4.101885E-0001
 -2.044743E+0000 -2.423118E+0000
  1.144853E+0000 -1.748625E+0000
  3.232025E+0000  3.989603E+0000
 -3.830585E+0000  3.026984E+0000
 -1.604018E+0000 -3.164319E+0000
  3.313550E+0000 -2.238994E+0000
  1.305000E+0000  3.117324E+0000
 -1.697316E+0000  8.178789E-0002
 -2.199410E+0000 -5.123150E+0000
  5.201288E+0000  7.443380E-0001
 -6.860770E-0001  4.645550E+0000
 -3.988631E+0000 -5.128068E-0001
  2.547032E-0001 -2.176705E+0000
  1.954399E+0000 -8.375186E-0001
  2.492301E+0000  1.475504E+0000
 -2.256398E+0000  1.539166E+0000
 -2.197452E-0001 -2.049354E+0000
 -7.685794E-0001 -2.088980E+0000
  1.350915E+0000  4.372570E-0001
 -5.646540E-0001  2.411010E+0000
 -9.620653E-0001  7.292259E-0001
 -1.021415E+0000 -5.910305E-0001
  2.564151E+0000 -1.460466E+0000
 -1.157880E+0000 -7.916848E-0001
 -9.954420E-0001 -1.273630E+0000
  2.452212E+0000 -1.356857E-0001
 -2.100424E+0000  1.993990E+0000
  3.264376E-0001 -6.985564E-0001
  1.400222E+0000 -1.480764E+0000
 -9.812343E-0001  1.561713E+0000
  9.488168E-0001 -1.475289E-0001
 -2.589576E+0000  2.330477E+0000
 -3.414848E-0001 -6.828800E-0001
  1.392984E+0000 -6.314881E-0001
 -3.151615E+0000  1.729081E+0000
 -1.817627E+0000 -1.828823E+0000
  1.809391E+0000 -2.195531E+0000
  1.462707E-0001  1.311916E+0000
 -1.141710E-0002  1.492702E+0000
 -1.981293E-0001 -1.058495E+0000
  1.493384E+0000  6.142279E-0001
 -7.816184E-0001  1.601980E+0000
 -1.483724E+0000 -2.169074E+0000
 -9.672261E-0002 -3.871099E-0002
  1.714422E+0000 -4.966881E-0001
 -1.933927E+0000  3.873426E+0000
 -1.333101E+0000  9.522815E-0001
  4.886675E-0001 -7.913162E-0001
 -6.985630E-0001  1.481407E+0000
  1.825127E+0000  8.444997E-0001
  9.630660E-0002  1.541343E+0000
 -7.527527E-0001  7.022735E-0001
  5.752544E-0001  2.592110E-0001
  4.937111E-0001 -4.423000E+0000
  1.947197E+0000  2.468126E-0003
 -8.738487E-0001  2.120480E+0000
  5.656403E-0001 -1.246384E+0000
 -3.082590E+0000 -3.556309E+0000
  1.406431E+0000 -3.184362E+0000
  1.895958E+0000  3.506557E-0001
 -2.832846E-0001  3.707335E+0000
 -9.985558E-0001 -1.308451E+0000
 -4.163179E-0001 -1.098774E+0000
  9.655846E-0001  2.079563E+0000
 -1.161496E+0000  6.512012E-0001
 -1.644182E+0000 -2.404917E+0000
  3.440599E+0000 -2.935958E+0000
 -1.140561E+0000  2.802670E+0000
 -1.724019E+0000  1.599399E+0000
  1.211031E+0000 -3.555871E+0000
 -1.561909E+0000  3.471748E+0000
  3.051816E+0000  1.097007E+0000
 -2.283584E+0000 -1.452721E+0000
  6.775885E-0001 -2.107671E+0000
 -1.195448E-0001 -3.304433E-0002
 -2.414701E+0000  3.012108E+0000
 -5.076937E-0001  8.485647E-0001
 -1.376230E+0000 -2.267362E-0001
  2.067348E+0000 -1.012196E+0000
 -1.550812E+0000  2.119308E+0000
  1.168175E+0000  3.651408E-0002
 -7.966064E-0001  2.008274E+0000
 -1.297163E+0000 -1.372031E+0000
 -1.074877E+0000 -9.219257E-0002
  4.990608E+0000  2.126753E+0000
 -6.990392E-0001  2.562871E+0000
 -9.800191E-0001 -2.052663E+0000
  3.493325E-0001 -9.214887E-0001
  2.867998E+0000 -3.551324E-0001
 -2.772200E+0000  1.404335E+0000
 -1.332438E-0001 -2.995448E+0000
 -1.085963E+0000 -1.263574E+0000
  3.152904E+0000  3.418037E-0001
 -1.817453E+0000  3.711866E+0000
 -2.773539E+0000  1.014691E+0000
  1.987243E+0000 -2.791886E+0000
  2.548444E+0000  1.243635E+0000
 -2.054062E+0000  2.136966E+0000
 -1.764415E+0000 -9.496892E-0001
  3.325084E+0000 -1.776747E+0000
 -8.355306E-0002  3.865701E+0000
 -1.149154E+0000 -4.570796E-0001
 -2.349994E+0000 -1.085712E+0000
  3.954558E+0000 -2.178237E+0000
  8.200625E-0001  1.860926E+0000
 -1.115089E+0000  2.345781E-0001
 -3.847476E-0001 -2.985474E+0000
  1.049252E+0000 -1.980437E+0000
  2.120784E+0000  8.506123E-0001
 -2.522149E+0000  3.223403E+0000
  1.077465E+0000 -3.848954E+0000
  9.018749E-0001 -1.593146E-0001
  9.032678E-0001  1.799885E-0001
 -6.281408E-0001 -3.177422E-0001
 -1.266076E+0000 -1.747274E+0000
  1.502426E+0000 -4.072505E+0000
 -1.422954E+0000  4.451676E+0000
 -1.479569E-0001  3.924775E-0001
 -2.443310E+0000 -1.027198E+0000
  2.199439E+0000 -1.451952E+0000
  2.149588E+0000  5.403273E-0001
 -7.630033E-0001  1.724535E+0000
  3.193278E-0001 -3.096925E-0001
 -1.816924E+0000 -1.215852E-0001
  2.565331E+0000 -2.953311E+0000
 -4.300187E-0001 -7.774029E-0002
  5.354466E-0001  1.126679E+0000
 -2.859131E+0000  1.558548E-0001
 -1.359469E+0000 -1.397744E+0000
  9.186430E-0001  5.258347E-0001
  1.205382E+0000 -3.182745E-0001
 -1.821435E+0000  7.097848E-0001
 -7.472262E-0001 -1.066538E+0000
 -1.414179E-0001  1.366342E+0000
  1.087714E+0000 -2.575826E-0001
 -1.116643E+0000 -3.750717E-0002
  8.017109E-0001 -9.122660E-0001
  2.768513E+0000  1.293912E-0001
 -1.770058E+0000  1.630489E+0000
  1.557468E+0000 -6.724229E-0001
 -1.249224E+0000 -5.141987E-0001
  3.487918E-0001 -6.248608E-0001
  6.321362E-0001 -4.228571E-0001
 -1.209114E+0000 -1.366799E+0000
  2.050958E-0001 -7.110321E-0002
 -4.107825E-0001  1.520551E-0001
  1.070120E+0000  2.896827E+0000
 -1.928637E+0000  1.997870E+0000
 -6.808570E-0001 -1.530604E+0000
  1.406048E+0000 -1.527962E+0000
  3.154389E-0001  1.363102E+0000
 -2.287388E+0000  1.969214E+0000
 -8.031187E-0001 -3.899536E-0001
  1.687912E+0000 -1.933651E+0000
  2.069987E+0000  1.780700E+0000
  2.291806E-0001  4.977868E-0002
 -1.266790E+0000 -1.052434E+0000
  2.276405E+0000 -1.122303E-0001
  4.267200E-0001  1.700665E+0000
 -2.384988E+0000  2.089225E+0000
 -1.231425E+0000 -2.406779E+0000
  2.105292E+0000  1.008217E+0000
  1.920361E+0000  2.943245E+0000
 -2.924619E+0000 -1.313238E+0000
  9.565415E-0001  5.215688E-0002
  2.956868E+0000 -5.482056E-0001
  1.940155E-0001 -2.782844E-0001
  1.213053E+0000 -4.728618E-0001
 -1.345029E+0000  7.122450E-0001
  1.653301E+0000 -1.501728E+0000
 -2.640823E+0000  5.271230E-0001
 -8.069168E-0001 -1.871789E+0000
  2.169763E+0000 -3.768755E-0001
 -2.785618E-0001  9.954836E-0001
 -3.030029E-0001 -2.023820E+0000
  1.351955E+0000  9.175074E-0002
  3.495284E-0002  1.280921E+0000
 -8.394118E-0001  1.861374E+0000
 -1.376736E+0000 -3.286323E+0000
  1.333505E+0000 -7.381677E-0001
  8.302984E-0001  1.631365E-0001
 -6.245380E-0001  2.750661E+0000
 -1.424233E+0000 -9.133972E-0001
  7.232815E-0001 -2.140751E+0000
 -5.383415E-0002  6.252357E-0001
 -3.699249E-0001  1.055625E+0000
  1.221478E+0000 -2.843023E+0000
  8.614944E-0001 -8.953405E-0002
 -3.085511E+0000  2.395518E+0000
 -6.997890E-0001  7.411103E-0001
 -8.489609E-0001 -2.455138E+0000
  1.726929E+0000 -3.581852E+0000
  2.738704E+0000  4.550816E+0000
 -4.410776E-0001  1.216602E+0000
 -3.726284E+0000 -2.217704E+0000
  3.225236E+0000 -3.185987E+0000
  1.663831E+0000  3.803904E+0000
 -3.263508E+0000  6.059891E-0001
 -3.060853E-0001 -2.857786E+0000
  2.989814E+0000 -3.696498E-0001
  1.185967E+0000  8.130539E-0001
 -9.763184E-0001  1.819448E+0000
 -1.873500E+0000 -1.010796E+0000
  1.549823E+0000 -2.387004E+0000
 -5.805875E-0002  1.366576E+0000
  1.117485E+0000  1.529658E+0000
 -1.760044E+0000 -2.334946E+0000
  9.766793E-0001 -3.325248E+0000
  1.639747E+0000  8.144826E-0001
  1.361665E+0000  2.332185E+0000
 -3.312238E+0000 -1.186298E+0000
  7.631786E-0003 -1.525084E+0000
  3.830281E+0000  8.060419E-0001
 -8.855618E-0001  1.888199E+0000
 -2.336982E+0000 -3.009034E+0000
  1.404981E+0000 -7.570515E-0001
 -1.493760E+0000  2.459624E+0000
 -3.234118E-0001  4.019883E+0000
 -1.998682E+0000 -1.971524E+0000
 -4.352348E-0001 -2.176629E+0000
  5.115320E+0000 -2.688968E-0001
 -3.619442E+0000  4.977407E+0000
 -2.673129E-0001 -5.137860E-0001
 -1.168414E+0000 -3.525477E+0000
  2.365987E+0000 -8.921099E-0002
  1.501778E-0001  2.896435E+0000
 -6.031884E-0001 -2.274982E-0001
 -8.263834E-0001 -8.482930E-0001
  3.070112E+0000 -1.006588E+0000
  7.830071E-0001  3.309622E+0000
 -3.769415E+0000  1.197294E+0000
 -2.445477E-0001 -2.903598E+0000
  2.612682E+0000 -1.497632E+0000
 -1.743779E+0000  4.204074E+0000
 -8.522162E-0001 -5.399181E-0001
  6.663393E-0002 -1.069214E+0000
  8.412576E-0001  3.359017E+0000
 -9.767155E-0001 -1.373332E-0001
 -2.842637E-0001 -1.782867E+0000
  1.184408E+0000 -1.123982E+0000
  1.136396E+0000  9.131685E-0001
 -1.068970E+0000  1.993233E+0000
  2.376421E+0000 -1.193201E+0000
 -6.181419E-0001 -1.683798E+0000
  3.520965E+0000 -1.914655E-0001
 -7.201175E-0001  1.350745E+0000
 -1.035218E+0000 -1.596086E+0000
 -3.294002E-0001 -1.844716E+0000
  1.485376E+0000 -1.487252E+0000
 -1.115600E-0001  2.368583E+0000
  9.112967E-0001 -8.210790E-0001
 -2.148894E+0000  2.759412E+0000
  8.110342E-0001 -2.515900E+0000
 -2.139572E+0000  3.897834E-0001
  3.989658E+0000 -3.131582E-0001
 -3.158197E+0000  1.741338E-0001
  2.284734E+0000 -2.066686E+0000
  4.733571E-0001 -3.473093E-0001
  1.478653E+0000  7.824583E-0001
 -1.480233E+0000  7.529269E-0001
 -1.155947E+0000 -4.701967E+0000
  1.208462E+0000 -1.938006E-0001
  1.479687E+0000  3.679349E-0001
 -2.136125E+0000  8.920759E-0001
 -9.208203E-0001 -2.659734E+0000
  8.594553E-0001 -2.010161E+0000
  9.418623E-0001  1.892796E+0000
 -1.180401E+0000  1.671263E+0000
 -2.164511E+0000 -1.477258E+0000
  2.812147E+0000  1.744398E-0001
 -1.654767E+0000  2.635781E+0000
 -1.229437E+0000 -1.598742E+0000
 -1.109460E+0000 -1.019310E+0000
  2.993922E+0000  7.582411E-0001
  4.855416E-0001  3.130463E+0000
 -3.269692E+0000  1.320111E+0000
 -1.440728E+0000 -3.618263E+0000
  4.339881E+0000 -1.942571E-0001
  2.769030E+0000  3.182744E+0000
 -6.633023E+0000 -4.086693E-0001
  9.678040E-0001 -7.169114E+0000
  6.228410E+0000 -5.862526E-0001
  1.305230E+0000  2.401501E+0000
 -2.610301E+0000 -3.224913E-0001
 -9.004284E-0001 -1.675467E+0000
  3.303660E+0000 -1.780728E+0000
 -2.720343E+0000  3.551993E+0000
  4.762211E-0002 -1.069112E+0000
  6.872582E-0001 -1.158730E+0000
 -4.001538E-0001  2.274052E-0001
 -1.461480E+0000 -4.112362E-0001
 -2.066154E+0000 -2.956638E+0000
  5.488337E-0001 -2.830472E-0002
  2.256108E+0000  1.565856E+0000
 -4.266400E+0000 -9.345728E-0002
 -9.545074E-0001 -2.223061E+0000
  2.907938E+0000 -2.197778E+0000
 -7.425117E-0001  2.637487E+0000
 -2.206081E-0001  7.049209E-0001
 -9.751315E-0001 -9.276389E-0001
 -4.630438E-0001 -4.574174E-0001
  2.927887E-0001 -6.564736E-0001
  5.359119E-0001 -1.400687E-0001
  1.058490E+0000 -1.295378E-0001
 -1.623028E+0000  8.884615E-0001
  1.043728E+0000 -8.265901E-0001
 -4.506870E-0001  6.900228E-0001
 -8.425003E-0001 -1.503065E+0000
  4.845033E-0001 -8.356832E-0001
 -1.888706E-0001 -7.121286E-0001
 -6.517661E-0001  2.761859E+0000
  1.341483E+0000  4.172199E-0001
 -4.173025E+0000 -5.809741E-0001
  2.624851E-0001 -1.572032E+0000
  3.812103E+0000  9.131174E-0001
 -2.483499E+0000  4.470969E+0000
 -5.794192E-0001 -9.941717E-0002
 -2.015778E+0000 -4.608488E+0000
  1.037516E+0000 -2.793298E+0000
  4.349867E+0000  2.278552E+0000
 -3.039283E+0000  3.554312E+0000
 -9.442138E-0001 -3.777030E+0000
  3.319806E+0000 -6.259992E+0000
  2.232816E+0000  3.221350E+0000
  3.986103E-0001  3.391879E+0000
 -5.124596E+0000 -2.341185E+0000
  3.834352E+0000 -4.269158E+0000
  3.689203E+0000  2.103412E+0000
 -2.752440E+0000  4.430696E+0000
 -1.139369E+0000 -3.825628E+0000
 -1.251924E-0001 -2.347684E+0000
  3.470800E+0000  1.936030E+0000
  3.402273E-0001  2.981315E-0001
 -2.247559E+0000 -1.100896E+0000
  4.081138E-0001 -2.811475E+0000
  2.738860E+0000  5.167597E-0001
 -2.424598E+0000  3.246924E+0000
 -3.056391E+0000 -3.950335E-0002
  2.635852E+0000 -2.079532E+0000
 -1.487778E-0001 -6.892316E-0002
 -2.034747E-0002 -6.207110E-0001
  1.988580E-0001 -1.903115E+0000
 -9.808647E-0001 -3.549142E-0001
  3.756341E+0000  4.412348E-0001
 -1.126037E+0000  2.807099E+0000
 -2.292516E+0000 -3.970252E+0000
  3.001207E+0000 -4.178305E+0000
  2.880758E+0000  2.784563E+0000
 -5.090470E-0001  9.098226E-0002
 -2.315686E+0000 -4.542831E-0001
  2.052838E+0000 -5.616123E-0002
 -1.458248E+0000  2.049479E+0000
  8.668870E-0001  5.307161E-0002
 -2.357439E-0001 -2.048518E+0000
  2.589441E+0000 -9.119136E-0001
 -2.964780E+0000  2.497037E+0000
  1.064750E+0000 -2.795966E+0000
  1.214736E+0000 -3.374556E-0001
 -1.054614E-0001  4.889047E+0000
 -8.244562E-0003 -1.996576E-0001
 -3.914777E+0000  3.414945E-0001
  2.171422E+0000 -4.488182E+0000
  6.059300E-0001  3.069631E+0000
  4.255833E+0000  3.568689E+0000
 -3.787316E+0000  7.935137E-0002
 -1.625413E+0000 -3.190867E+0000
  3.069879E+0000  3.575114E-0001
  5.913888E-0001  4.199413E+0000
 -1.744490E+0000 -9.360999E-0001
 -7.895079E-0001 -3.295438E+0000
  3.746758E+0000 -3.474531E-0001
 -1.215092E+0000  5.967322E-0001
 -5.867376E-0001 -3.063758E+0000
  1.602784E+0000  3.748691E-0001
 -1.548471E+0000  2.566691E+0000
  1.936691E+0000 -3.502471E+0000
 -2.612795E+0000 -4.332663E-0001
  8.940552E-0001  1.404052E-0001
  1.078432E+0000  2.461465E+0000
 -1.371818E-0002 -9.746253E-0003
 -3.008946E+0000 -2.198732E-0001
  3.769630E+0000 -6.850261E-0001
 -8.001780E-0001  1.701021E+0000
  1.435191E+0000  3.091418E+0000
 -2.462573E+0000 -3.351244E-0001
 -8.373280E-0001 -8.681316E-0001
 -1.119125E+0000  1.448856E+0000
 -6.061469E-0001 -6.840993E-0001
 -4.439388E-0001  1.307705E+0000
 -1.790105E-0001 -4.277289E-0001
  1.967473E+0000 -3.323217E+0000
  2.700818E-0002  1.097434E+0000
  1.021925E+0000 -9.483471E-0001
 -1.392105E+0000  2.347780E+0000
  1.194139E+0000 -1.233987E+0000
 -8.395364E-0001 -1.091609E+0000
  1.277216E+0000 -7.219030E-0002
  3.074477E+0000  2.013846E+0000
 -4.059653E+0000  2.104138E+0000
 -2.117276E+0000 -4.338049E+0000
  2.591617E+0000 -2.636753E+0000
  2.103647E+0000  3.061813E+0000
 -1.045878E+0000  2.455651E+0000
 -2.339472E+0000 -3.249063E+0000
  2.020716E+0000 -1.468525E+0000
  1.123515E+0000  7.047822E-0001
 -3.589275E+0000  1.953043E+0000
 -2.302489E+0000 -3.351227E+0000
  6.223016E-0001 -1.686974E+0000
  1.123504E+0000  3.342037E+0000
 -1.639318E-0001  9.112296E-0001
 -1.934761E+0000  1.336998E+0000
  2.874744E+0000 -3.028052E+0000
  1.203158E+0000  1.856853E+0000
 -3.137056E+0000  2.426729E-0001
 -8.017247E-0001 -2.559704E+0000
  3.186057E+0000 -1.824037E+0000
  2.022122E+0000  2.854202E+0000
 -3.681596E+0000  6.668195E-0001
  3.141193E-0001 -3.181627E+0000
  2.355190E+0000  1.209542E+0000
 -8.766895E-0001  4.482185E+0000
 -2.981094E-0001 -9.054400E-0001
 -1.750519E+0000 -1.540455E+0000
  2.125509E+0000 -1.602300E+0000
  1.060109E-0001  1.906871E+0000
 -2.631073E+0000 -1.211698E+0000
  2.494057E+0000 -1.318911E+0000
 -1.316314E-0001  1.307690E+0000
 -4.645810E-0001  2.797364E+0000
  1.908918E+0000 -2.107329E+0000
 -7.909715E-0001 -1.741719E-0001
  2.271458E+0000 -2.468361E-0001
 -4.129572E-0001  4.582231E+0000
 -1.007714E+0000 -5.571336E-0001
 -1.258433E+0000 -1.608266E+0000
  1.988126E+0000 -4.982997E-0001
 -4.083070E-0001  4.075270E-0001
 -1.426528E+0000 -2.026877E-0002
 -4.179905E-0002 -3.434084E+0000
  1.084885E+0000  6.279208E-0001
  4.743958E+0000 -3.301884E-0001
 -2.635054E+0000  2.747278E+0000
 -2.835396E-0001 -3.580109E+0000
 -7.974575E-0001 -1.060210E+0000
  1.704400E+0000  6.240120E-0001
 -1.482921E+0000  6.692372E-0001
  5.713714E-0001  2.187784E-0001
 -1.439435E+0000  2.472165E+0000
 -6.486916E-0001 -3.728404E+0000
  1.836254E-0001  1.420392E+0000
  2.093471E+0000 -2.531862E-0001
 -2.213107E+0000  9.024549E-0001
  2.997850E+0000 -6.010701E-0001
 -1.041004E+0000  3.882644E+0000
 -2.257611E+0000 -1.265657E+0000
  1.342694E+0000 -2.886188E+0000
  1.767362E-0001  8.994160E-0001
 -1.438275E+0000  8.249407E-0001
 -3.574325E-0001 -3.273712E+0000
 -1.813945E+0000  4.795193E-0002
  5.696288E+0000  4.246586E-0001
 -4.496859E+0000  1.175881E+0000
  1.609632E+0000  1.888267E-0001
  2.810737E+0000  3.665025E-0001
 -3.260750E+0000 -8.812144E-0001
 -2.956214E-0001 -2.197490E-0002
  6.204672E-0002 -2.345942E+0000
  7.140652E-0001  4.050758E+0000
 -4.424439E+0000 -9.530968E-0001
  3.126718E-0001 -1.026464E+0000
  1.882963E+0000  1.844551E-0001
 -3.031150E-0001  2.395614E+0000
 -2.808910E+0000  4.718348E-0001
 -5.154500E-0002 -7.327145E-0001
  8.782509E-0001 -1.074769E+0000
  5.830482E-0001  2.335525E+0000
 -5.416025E-0001  6.486455E-0001
 -2.353856E+0000 -2.205821E+0000
  1.386587E+0000 -6.733344E-0001
  7.078069E-0001 -1.162670E+0000
 -2.567921E-0001 -1.248694E-0001
  4.695811E-0001  2.078587E+0000
  8.874496E-0001 -1.573871E+0000
  1.747341E-0001 -1.844268E+0000
  9.978821E-0001  1.349573E+0000
 -6.827926E-0001 -1.058196E+0000
 -6.214539E-0001 -7.406321E-0003
  1.164720E+0000 -1.788870E+0000
 -3.230129E-0001  5.267107E-0001
  3.597281E+0000  1.614453E+0000
 -6.551389E-0001  2.458308E-0001
 -6.542400E-0001  1.412851E-0002
  3.294554E+0000  1.025468E-0002
 -1.219702E+0000  1.606209E+0000
 -4.120881E+0000  3.198170E-0001
  1.293345E+0000 -2.806059E+0000
 -4.097590E-0001  2.070307E+0000
  1.945747E-0001  1.719837E+0000
 -3.695107E+0000 -1.586113E+0000
  1.697654E+0000 -3.195208E+0000
  3.037743E+0000  2.298368E+0000
 -1.164319E+0000  4.858395E+0000
 -2.032340E+0000 -1.185395E+0000
  8.194171E-0001 -2.188057E+0000
  4.622857E+0000  1.199259E+0000
  5.265897E-0001  1.728239E+0000
 -2.824676E+0000 -6.999592E-0002
  1.818510E+0000 -1.421651E+0000
  4.890297E-0001  5.166727E-0001
 -1.728834E+0000 -2.252673E+0000
  7.660687E-0001 -1.277705E+0000
 -7.548050E-0001  8.810023E-0001
 -1.443164E-0001 -8.680528E-0001
 -2.944053E-0001 -2.884073E-0001
  8.888383E-0001  8.746459E-0001
 -2.359696E+0000 -1.010835E-0001
 -2.462486E-0001 -1.204573E+0000
 -1.548983E-0001 -6.848152E-0001
  1.769909E+0000  1.551960E+0000
  1.796775E+0000  7.085398E-0001
 -2.189818E-0002  8.880465E-0001
 -2.747071E+0000 -1.174731E+0000
  6.011920E-0001  2.801574E-0001
 -7.830990E-0001 -3.654013E-0001
  1.275380E+0000 -2.928472E-0001
 -2.013167E-0001 -8.560725E-0001
 -9.309868E-0001  1.913889E-0001
  2.119795E+0000 -2.215701E+0000
 -8.867537E-0001  1.144754E+0000
  1.740653E+0000 -9.939603E-0001
  1.198696E+0000  6.243414E-0001
  1.356460E-0001  5.386770E-0001
 -1.481304E+0000 -1.616017E+0000
  1.994811E+0000 -2.337095E+0000
 -1.262238E+0000  1.483091E+0000
  2.198047E+0000  2.104151E+0000
 -7.307761E-0001  1.565972E-0002
  1.483646E+0000 -2.829850E+0000
  5.237585E-0001 -2.917152E+0000
  2.049382E+0000  2.689304E+0000
 -1.607372E+0000  8.441795E-0001
 -2.574147E+0000 -1.867659E+0000
  3.330391E+0000 -1.217470E+0000
 -3.331424E-0002  4.402703E+0000
 -3.327593E+0000  8.200861E-0001
  6.650713E-0001 -2.980166E+0000
  9.409049E-0001 -1.042742E+0000
  2.866732E+0000  1.486068E+0000
 -1.103121E+0000  4.489861E-0001
 -1.031806E+0000 -5.144615E-0001
  2.151974E-0001 -5.895756E-0001
 -3.554998E-0001  1.073230E+0000
 -1.290439E+0000 -8.989729E-0001
  1.237709E-0001 -3.315786E+0000
  1.817711E+0000  2.766052E+0000
 -1.437976E+0000  3.569632E+0000
 -2.184460E+0000 -1.424588E+0000
  4.113291E-0001 -3.474161E+0000
  1.964591E+0000  1.965765E+0000
  2.061298E+0000  3.730090E+0000
 -5.089157E+0000  1.138883E+0000
  6.373466E-0001 -2.042918E+0000
  3.090626E+0000 -3.254127E+0000
 -8.780166E-0001  2.640933E+0000
  5.501504E-0001 -1.214963E+0000
 -2.777405E+0000 -2.701064E-0001
  2.450557E+0000 -2.030261E+0000
 -7.551811E-0001 -1.808712E+0000
 -1.396056E+0000  8.389267E-0001
  3.108338E+0000  1.548686E+0000
 -4.887663E+0000  8.502490E-0001
  1.536849E+0000 -2.896686E+0000
  2.669102E+0000  1.042910E+0000
 -1.203860E+0000  3.014618E+0000
 -1.091545E+0000 -7.409628E-0001
  1.030128E+0000 -1.275534E+0000
  5.147083E-0001  3.364867E-0001
  9.171196E-0001  3.521945E+0000
 -2.130303E+0000 -1.135119E+0000
 -7.263308E-0001 -3.314007E+0000
  4.606187E+0000 -3.720210E-0001
 -1.188234E+0000  2.822948E+0000
 -3.544017E+0000  1.027352E+0000
  1.116109E+0000 -2.607921E+0000
  2.510738E-0002  1.088748E+0000
  2.758064E+0000  2.828441E+0000
 -3.261788E+0000  1.095204E+0000
 -1.048523E+0000 -4.510422E+0000
  3.296133E+0000 -3.212805E-0001
  1.697877E+0000  3.620583E+0000
 -3.467344E+0000  1.496770E+0000
 -1.923658E+0000 -4.206633E+0000
  3.109047E+0000 -4.396866E+0000
  1.291070E+0000  8.431277E-0001
  8.766276E-0001  9.484665E-0001
 -2.671708E+0000 -3.089836E-0002
  1.425331E+0000 -2.118371E+0000
  7.977366E-0001  5.717527E-0001
 -3.681768E-0001  1.813337E+0000
 -6.173030E-0001  2.455377E-0001
 -1.237413E+0000  2.183348E+0000
  8.762585E-0001  9.456341E-0001
 -2.712546E+0000  5.604471E-0001
  2.551730E+0000  3.452148E-0002
 -1.132167E+0000  1.099987E-0001
 -3.699278E-0001 -1.524624E+0000
 -3.095006E-0001 -6.803015E-0001
  2.137547E+0000  1.567465E+0000
 -1.394458E+0000  3.029571E+0000
 -1.976404E+0000 -3.398814E+0000
 -5.451359E-0001 -4.207898E-0001
  6.552347E-0001  2.486596E+0000
 -2.518304E+0000  1.148108E+0000
 -3.514141E-0001 -1.097594E+0000
  1.327530E+0000 -1.159175E+0000
 -1.487668E+0000  2.086072E+0000
 -3.046243E-0001  1.842393E+0000
  5.427518E-0001 -8.788081E-0001
  2.521218E-0001  1.841683E+0000
  1.345554E+0000 -3.967600E-0001
 -3.978364E+0000 -1.992913E+0000
  5.173739E+0000 -2.785836E+0000
 -3.267402E-0001  6.020137E+0000
 -3.084885E+0000 -2.723851E-0001
 -8.195643E-0001 -4.221257E+0000
  3.341459E+0000  7.092551E-0001
  7.895282E-0001  5.125414E+0000
 -4.869296E+0000 -9.343276E-0001
  1.419318E-0001 -7.800111E+0000
  5.780304E+0000 -2.725520E-0002
  1.050917E-0001  6.041716E+0000
 -5.124180E+0000 -1.364921E+0000
  3.172099E-0001 -4.211106E+0000
  3.145888E+0000 -2.361656E-0001
  2.130551E+0000  4.668720E+0000
 -5.739360E+0000  2.414842E+0000
  5.356716E-0002 -3.828711E+0000
  2.420807E-0001 -1.890817E+0000
  9.975590E-0001  1.826734E-0001
 -1.128377E+0000 -2.062811E-0001
 -2.350337E+0000 -3.507470E-0002
  3.286206E+0000 -2.746892E+0000
  1.170878E-0001  3.066144E+0000
 -1.898755E+0000  1.210479E+0000
  1.241836E+0000 -2.897416E+0000
  9.059531E-0001 -1.685756E+0000
  2.143985E+0000  3.323115E+0000
 -1.764896E+0000 -1.277228E+0000
 -6.874836E-0001 -2.076599E+0000
  1.417832E+0000 -2.230583E+0000
  1.721582E+0000  3.380936E-0001
 -2.234629E+0000  3.072133E+0000
 -3.500288E+0000 -4.490536E+0000
  1.379614E+0000 -4.862114E+0000
  4.638650E+0000  1.722396E+0000
  5.747061E-0001  4.790480E+0000
 -1.524629E+0000 -1.605017E+0000
 -6.053034E-0001 -4.202364E+0000
  4.125354E+0000  3.401522E-0001
 -7.646591E-0001  3.491055E+0000
  4.654956E-0001 -1.901561E+0000
 -2.391638E+0000 -1.720213E-0001
  2.638854E+0000 -1.502584E+0000
  2.095116E+0000  1.217230E-0001
 -2.429284E+0000  2.711375E-0001
  2.605830E+0000 -4.401616E-0001
 -1.597432E+0000  2.181382E+0000
 -1.989024E+0000 -2.505961E+0000
  1.013389E+0000 -1.723885E+0000
  1.407164E+0000  2.399808E-0001
  1.831213E-0001  2.249143E+0000
 -3.729867E-0001  3.313882E-0001
 -1.300900E+0000 -1.768315E+0000
 -6.556084E-0001 -3.881420E+0000
  1.724726E+0000  1.331512E+0000
 -1.071261E+0000  3.230562E+0000
 -8.197038E-0001 -2.902394E+0000
  8.970309E-0001 -3.171625E+0000
  2.085233E+0000 -1.091503E-0001
 -1.618036E+0000  4.589711E+0000
 -3.412975E+0000 -1.646019E+0000
 -7.620588E-0001 -2.102102E+0000
  4.159371E+0000 -7.478657E-0001
 -1.710999E+0000  5.511522E+0000
 -3.408086E+0000  1.451934E+0000
  1.151705E+0000 -4.798518E+0000
  7.343755E-0001  2.903019E+0000
  2.166241E+0000  2.985669E+0000
 -3.900462E+0000 -8.963410E-0001
  3.525559E-0002 -3.894894E+0000
  4.603639E+0000  4.863154E-0001
 -2.187577E+0000  4.089630E+0000
 -1.693991E+0000 -3.431961E-0001
 -3.791507E-0001 -4.071195E+0000
  3.164960E+0000  5.045682E+0000
 -1.704247E+0000  2.198622E+0000
 -1.586375E+0000 -2.868089E+0000
  1.034688E+0000  2.832459E-0001
  2.271369E+0000  4.099054E+0000
 -2.614321E+0000  2.311867E-0001
 -3.082486E+0000 -2.960650E+0000
  2.620423E+0000 -3.343029E+0000
 -7.954908E-0001 -8.050047E-0002
 -2.914263E-0001  9.836453E-0001
 -1.994272E+0000 -2.355725E+0000
  3.234332E-0001 -1.619360E+0000
  2.090973E+0000  1.947687E+0000
 -1.981249E+0000  7.912366E-0001
 -2.737146E+0000 -1.443913E+0000
  3.489753E+0000 -1.919255E+0000
  3.028754E-0001  4.081911E+0000
 -2.538378E+0000 -4.982792E-0001
 -7.892196E-0001 -3.057771E+0000
  2.107524E+0000  1.817063E+0000
 -7.228474E-0001  2.405147E+0000
 -1.830711E+0000 -1.340574E+0000
  1.237220E+0000 -3.396384E+0000
  1.692602E+0000  9.386336E-0001
 -3.898702E-0001  3.695223E+0000
 -7.638373E-0001 -5.506747E-0001
 -1.116604E+0000 -2.231425E+0000
  4.033463E+0000 -1.995807E+0000
 -5.774733E-0001  2.177822E+0000
 -2.278826E+0000  2.331883E+0000
 -8.715534E-0001 -2.464098E+0000
  1.630154E+0000 -4.506472E+0000
  1.662515E+0000  2.691152E+0000
  1.246679E-0001 -1.028395E+0000
 -2.552833E+0000  4.346466E-0002
  1.686174E+0000  1.222314E+0000
  5.304499E-0003  1.172020E+0000
 -3.370571E+0000  1.103724E+0000
  2.357007E+0000 -3.303413E+0000
  7.503554E-0001 -5.254906E-0001
  5.396174E-0002  1.051447E+0000
 -9.235769E-0001  8.923714E-0001
 -9.490656E-0002  2.105261E+0000
 -8.106844E-0001 -7.677151E-0001
  2.829295E-0001 -8.439901E-0001
  4.518788E+0000 -5.631683E-0003
 -2.785454E+0000  2.698069E+0000
 -1.767735E+0000 -1.289408E+0000
  1.916135E+0000 -1.214807E+0000
  2.342871E-0001  1.442637E+0000
 -2.410201E+0000 -6.629060E-0001
  1.160122E+0000 -2.207845E+0000
 -2.235506E-0001  1.104763E+0000
 -1.492593E+0000  9.463033E-0001
 -3.306294E-0001 -2.075696E+0000
 -2.800828E-0001 -8.564377E-0002
  1.632251E+0000  1.601964E+0000
 -1.718927E+0000  1.694920E+0000
 -5.376897E-0001 -8.696851E-0001
  5.034782E-0001 -8.208073E-0001
  6.788200E-0001  1.984266E+0000
  2.846936E-0001 -2.928260E+0000
 -2.291250E+0000 -1.316754E+0000
  5.105981E+0000  5.075684E-0001
 -1.936908E+0000  4.775266E+0000
 -2.617662E+0000  3.032750E-0001
 -7.993799E-0001 -3.022245E+0000
  4.112586E+0000 -3.825542E-0001
  4.301481E-0001  4.502488E+0000
 -3.995436E+0000  6.144543E-0001
 -2.684076E-0001 -4.949288E+0000
  4.773430E+0000  6.272776E-0002
 -1.099323E-0001  6.143034E+0000
 -4.703172E+0000  4.933256E-0001
 -1.510885E+0000 -3.960169E+0000
  4.973436E+0000 -1.436564E+0000
  5.796401E-0001  4.394993E+0000
 -3.219670E+0000  2.920820E+0000
 -2.490544E+0000 -4.468357E+0000
  3.617365E+0000 -2.595751E+0000
  3.900056E+0000  5.409441E+0000
 -3.580370E+0000  3.239734E+0000
 -3.804221E+0000 -4.114597E+0000
  3.976540E+0000 -2.209426E+0000
  2.679953E+0000  4.680845E+0000
 -3.632724E+0000  4.583008E+0000
 -3.406428E+0000 -4.928118E+0000
  2.174399E+0000 -2.709295E+0000
  3.247459E+0000  1.469106E+0000
 -2.114862E+0000  3.380416E+0000
 -1.333457E+0000 -2.997784E+0000
  2.196094E+0000 -9.133774E-0001
  2.071125E+0000  4.478164E+0000
 -2.582606E+0000  8.133976E-0001
 -2.781728E+0000 -3.725068E+0000
  2.906466E+0000 -4.303342E+0000
  2.023273E+0000  2.346389E+0000
 -2.256246E+0000  3.443764E+0000
 -1.766933E+0000 -2.755321E+0000
  4.148767E+0000 -1.462366E+0000
  1.266608E+0000  3.601406E+0000
 -9.932758E-0001  1.903357E+0000
 -3.459794E+0000 -3.366993E+0000
  1.135089E+0000 -8.904900E-0001
  2.798745E+0000  9.626030E-0001
 -2.819457E+0000  2.137409E+0000
  7.510377E-0001 -4.306808E+0000
 -1.007953E+0000 -2.167409E+0000
  3.260069E+0000  3.267777E+0000
 -7.827354E-0001  2.805321E+0000
 -2.442322E+0000 -1.346256E+0000
  1.912120E+0000 -2.368435E+0000
  6.349356E-0001  1.936913E+0000
 -1.563095E+0000  2.148668E+0000
 -6.975467E-0001 -1.129165E+0000
 -5.079969E-0001 -6.984637E-0001
 -8.296994E-0001 -5.164826E-0001
  8.178659E-0001 -9.562366E-0001
 -1.291411E+0000 -5.355271E-0001
  8.541088E-0001 -6.896139E-0001
  8.271770E-0001  1.327244E+0000
 -1.043574E+0000  2.558955E+0000
 -2.148225E+0000  6.763144E-0001
  1.096942E+0000 -1.963427E+0000
  3.102974E-0001 -1.280566E+0000
  3.897621E+0000  9.690808E-0001
 -2.939633E+0000  8.535015E-0001
 -8.562451E-0002 -1.603886E+0000
  5.973183E-0001  2.453489E-0001
 -3.375285E-0001  3.120794E+0000
 -2.414928E+0000  1.663044E+0000
 -1.912812E-0001 -2.532748E+0000
  2.777142E-0001  6.299100E-0001
  2.498547E+0000  1.732891E+0000
 -7.718971E-0001  1.577056E+0000
 -8.936782E-0001 -4.194119E+0000
 -3.912350E-0001 -2.612645E+0000
  6.865291E+0000  5.069669E-0001
 -1.614477E+0000  2.540917E+0000
 -2.115274E+0000 -6.494518E-0001
  1.375084E+0000 -2.789897E+0000
  3.576225E+0000 -3.338200E-0001
 -9.756797E-0001  3.033743E+0000
 -8.959144E-0001 -1.204846E+0000
  5.558178E-0001 -1.129468E+0000
  1.404036E+0000  8.924399E-0001
  5.885907E-0001  4.093301E+0000
 -1.093062E+0000  1.056202E+0000
 -6.774332E-0001 -3.534809E+0000
  1.607135E+0000 -2.424944E+0000
  2.672554E-0001  6.854759E-0001
 -1.167606E+0000  2.207102E+0000
  7.228508E-0001 -2.560009E+0000
 -2.081145E+0000 -1.088661E+0000
  4.327441E+0000 -2.930283E+0000
  2.128856E+0000 -2.919667E-0001
 -1.540963E-0001  4.000770E+0000
 -1.358699E+0000 -1.450179E+0000
 -1.855168E+0000 -1.597853E+0000
  2.421599E+0000 -2.388623E+0000
  2.195462E+0000  2.373713E+0000
 -2.218623E+0000  1.335906E+0000
 -1.332845E+0000 -4.206648E+0000
  3.330181E+0000 -1.059493E+0000
  3.582395E-0001  3.668170E+0000
 -2.906071E+0000  1.505806E-0003
 -3.067265E+0000 -2.351401E+0000
  4.496841E+0000 -3.300422E+0000
  8.642585E-0001  2.185133E+0000
 -1.960974E+0000  2.308129E+0000
 -9.939920E-0001 -3.138813E+0000
  2.587913E+0000 -1.638521E+0000
  2.397029E+0000  7.890374E-0001
 -3.209118E+0000  5.241633E+0000
 -1.210323E+0000 -3.656957E+0000
  5.587389E-0003 -9.925806E-0002
  2.596815E+0000 -1.634429E+0000
 -2.346587E+0000  5.591819E+0000
 -2.866827E+0000 -1.450839E+0000
 -1.208833E-0001 -3.154226E+0000
  2.797206E+0000  3.424646E+0000
 -2.223734E+0000  3.035859E+0000
 -1.344809E+0000 -4.101177E+0000
  9.523859E-0001 -1.881357E+0000
  2.568217E+0000  2.465203E+0000
 -1.541679E+0000  4.088683E+0000
 -3.967850E+0000 -2.167872E+0000
  3.143859E+0000 -2.749236E+0000
  1.500715E+0000  2.755028E+0000
 -1.190259E+0000  2.788556E+0000
 -1.815538E+0000 -1.999194E+0000
  1.366899E+0000 -2.954282E+0000
  2.930554E+0000 -6.873029E-0001
  5.174588E-0002  3.974253E+0000
 -3.329371E+0000  7.137810E-0002
 -1.771626E+0000 -2.977972E+0000
  4.692886E+0000 -9.831497E-0001
 -3.026431E-0001  2.672702E+0000
 -2.219285E+0000 -7.136256E-0001
 -7.653983E-0001 -2.172599E+0000
  2.287486E+0000  2.588836E-0001
 -1.486780E-0001 -1.344365E-0001
 -6.713594E-0001 -1.099400E+0000
 -3.956005E-0001  5.026731E-0001
 -1.872037E+0000 -2.622089E-0001
 -6.110650E-0001 -6.199816E-0001
 -9.752812E-0001  1.326584E+0000
  3.371485E-0001  1.722766E+0000
 -1.574783E+0000 -2.208502E-0001
 -5.697343E-0001 -4.637686E+0000
  1.300518E+0000 -1.190873E+0000
  2.690097E+0000  3.605278E+0000
 -3.429405E+0000  1.807327E+0000
 -2.247789E+0000 -5.023072E+0000
  1.137425E+0000 -1.761642E+0000
  3.553966E+0000  3.156789E+0000
 -4.402497E+0000  6.329910E-0001
  6.624969E-0001 -4.501444E+0000
  1.093230E+0000 -1.177895E+0000
  5.085129E+0000  1.051783E+0000
 -3.755524E+0000  3.272259E+0000
  7.732023E-0001 -4.002375E+0000
 -5.354980E-0002 -1.774224E+0000
  1.465305E+0000  3.225099E+0000
 -1.625585E+0000  2.694225E+0000
 -3.574751E+0000 -2.713373E+0000
  2.363930E+0000 -3.145025E+0000
  2.800924E+0000  3.026466E+0000
 -1.377729E+0000  2.993479E-0001
 -2.822976E+0000 -4.154864E+0000
  1.138737E+0000 -5.595299E-0001
  1.785845E+0000  2.738992E+0000
 -1.069144E+0000  3.986540E-0001
 -7.704808E-0001 -5.152246E+0000
  3.633359E+0000  3.611406E+0000
  7.508194E-0001  2.594720E+0000
 -2.610787E+0000  1.355467E+0000
  1.636048E+0000 -1.881948E+0000
 -1.535041E+0000 -6.292831E-0001
  4.295246E+0000  2.235348E+0000
 -2.539820E+0000  2.541196E-0001
 -4.754108E-0001 -2.593755E+0000
  1.174709E+0000  1.683701E+0000
 -1.564861E+0000  2.473930E+0000
 -1.867304E+0000 -2.135625E+0000
  9.577874E-0001 -2.691178E+0000
  1.439783E+0000  8.227095E-0002
 -2.616779E+0000  3.440124E+0000
 -1.264027E+0000 -2.736093E+0000
  4.988919E-0001 -3.046902E-0001
  2.994092E+0000  2.020748E+0000
 -2.398816E+0000  3.346275E+0000
 -2.150211E+0000 -3.201795E+0000
  2.123786E+0000 -3.482723E+0000
  3.738577E+0000  1.391836E+0000
 -2.613888E+0000  2.995563E+0000
 -9.796706E-0002 -9.908358E-0001
 -3.467626E-0001 -6.878139E-0001
  6.180800E-0001  2.465017E+0000
 -1.087910E+0000  1.814499E+0000
 -2.179121E+0000 -5.101730E-0001
  3.274663E+0000 -8.159623E-0001
  8.117662E-0002  8.490042E-0001
  3.421511E-0001  1.027564E+0000
 -8.190618E-0001 -3.385655E+0000
  2.569989E-0001 -3.577725E+0000
  2.000323E+0000  1.699711E+0000
 -5.858395E-0001  1.032759E+0000
 -1.325911E+0000 -2.989434E+0000
 -5.229025E-0001 -2.456015E-0001
  1.141191E+0000  2.299906E+0000
 -1.586854E+0000  7.516863E-0001
  1.069655E-0002 -2.827303E+0000
  1.403038E-0001 -1.455150E+0000
 -2.123471E-0001  2.472885E-0001
 -1.187608E+0000  4.957493E-0001
  1.305333E-0001 -8.641198E-0001
  7.498734E-0001 -9.291950E-0001
  1.268286E+0000  1.274550E+0000
 -2.936496E+0000  1.680087E-0001
 -3.461254E-0001 -3.049791E-0001
  1.543845E+0000 -7.332452E-0001
 -2.725307E+0000  1.362753E+0000
  1.505663E-0001 -1.824109E-0002
 -1.184963E+0000 -2.107131E+0000
 -2.272682E-0001 -2.470412E+0000
  1.001956E+0000  2.099135E+0000
 -1.060918E+0000  1.913782E+0000
 -3.286755E+0000  4.944803E-0002
  1.117752E+0000 -1.983523E+0000
 -4.793150E-0001  6.992658E-0001
  1.485012E+0000  1.491015E+0000
 -3.169037E+0000 -8.761582E-0001
  1.043324E+0000 -2.437944E+0000
  6.839943E-0001  9.274375E-0002
  4.118895E-0001  1.251946E+0000
 -1.666288E+0000  1.789284E+0000
 -8.271084E-0001 -1.904502E+0000
  1.712803E+0000  1.213126E+0000
 -6.104561E-0001 -2.041953E+0000
 -1.138612E+0000  1.289062E+0000
  3.850358E+0000  1.306510E+0000
 -2.866928E+0000  6.680494E-0001
 -8.808065E-0001 -1.174810E+0000
  1.601877E+0000  4.268025E-0001
  5.297266E-0001  3.380726E+0000
 -2.595656E+0000 -3.933192E-0001
  3.036829E-0001 -2.066269E+0000
  2.676928E-0001  1.803339E+0000
  4.888986E+0000  3.408362E+0000
 -5.397016E+0000 -9.667490E-0002
 -8.103179E-0001 -4.302306E+0000
  2.683083E+0000 -2.449197E-0001
  1.766052E+0000  4.723364E+0000
 -5.342393E+0000  1.184924E+0000
 -1.350704E+0000 -4.336166E+0000
  4.339104E+0000 -4.317486E+0000
  2.747944E+0000  3.090867E+0000
 -2.398122E+0000  5.162484E+0000
 -2.819628E+0000 -1.396585E+0000
  8.814841E-0001 -3.772434E+0000
  2.861687E+0000  4.027829E+0000
 -2.635347E+0000  1.925310E+0000
  1.545107E+0000 -2.147056E+0000
  2.837811E-0001 -1.759047E+0000
 -7.810387E-0002  6.666244E-0001
 -1.772147E-0001 -1.956796E+0000
  6.312396E-0001 -4.512701E-0001
  2.980880E+0000  3.384059E+0000
 -1.069273E+0000 -7.047896E-0001
 -2.193083E+0000 -9.708081E-0001
  2.804350E+0000 -1.443459E+0000
  2.790469E+0000  3.881760E+0000
 -2.400427E+0000  2.262389E+0000
 -2.313803E-0001 -4.317926E+0000
  1.568252E+0000 -2.440617E+0000
  4.591251E+0000  3.306129E+0000
 -4.447612E+0000  4.499992E+0000
 -2.505207E+0000 -4.267670E+0000
  2.510291E+0000 -4.144065E+0000
  6.604716E-0001  4.127263E+0000
 -2.097991E+0000 -4.487281E-0001
 -2.157272E+0000 -4.687710E+0000
  4.268421E+0000  1.295448E-0001
  1.310019E+0000  4.122280E+0000
 -5.440382E+0000  1.856278E+0000
 -5.915209E-0001 -6.104943E+0000
  2.858560E+0000 -2.676869E+0000
  2.273420E+0000  5.603607E+0000
 -5.829878E+0000  9.896498E-0001
  6.819344E-0002 -6.094421E+0000
  6.268899E+0000  2.208619E+0000
  1.040964E+0000  6.401601E+0000
 -6.859326E+0000 -6.058998E-0001
  8.562538E-0001 -6.178710E+0000
  7.221806E+0000  2.560082E+0000
 -4.647198E+0000  7.181320E+0000
 -3.176270E+0000 -3.788071E+0000
  7.330071E-0001 -4.800671E+0000
  2.014930E+0000  3.341909E+0000
 -1.064921E+0000  3.281653E+0000
 -4.242932E+0000 -9.985231E-0001
  4.114121E+0000 -4.779701E+0000
  1.855956E+0000  3.000776E+0000
 -1.612903E+0000  2.529941E+0000
 -2.349542E+0000 -3.439662E+0000
  1.924338E+0000 -3.216894E+0000
  2.952277E+0000  3.660484E+0000
 -5.619666E+0000  4.087859E+0000
 -1.917477E-0001 -5.130648E+0000
  1.775120E+0000 -1.201148E+0000
  2.681820E+0000  1.381617E+0000
 -3.227602E+0000  1.504123E+0000
 -1.505240E+0000 -3.956459E+0000
  2.946647E+0000 -2.349052E+0000
  6.092988E-0001  5.266776E+0000
 -3.249764E+0000  3.893955E+0000
 -7.554226E-0001 -5.450911E+0000
  2.128236E+0000 -4.909639E+0000
  4.109253E+0000  1.723974E+0000
 -4.039885E+0000  2.604010E+0000
 -2.411079E+0000 -3.269425E+0000
 -5.733286E-0001 -2.790600E+0000
  2.274893E+0000  9.425879E-0001
 -6.436769E-0001  3.148083E+0000
 -3.047864E+0000  1.501045E+0000
 -7.543113E-0001 -1.836960E+0000
  5.562156E+0000 -2.074389E+0000
 -2.325790E+0000  5.707802E+0000
 -1.489983E+0000 -4.118738E-0001
 -3.592859E+0000 -3.386507E+0000
  2.845745E+0000  2.195916E+0000
  2.595128E+0000  4.755561E+0000
 -7.340020E+0000 -1.676069E-0001
  1.798996E+0000 -5.556680E+0000
  2.840468E+0000  3.960239E-0001
 -1.825648E-0001  2.555321E+0000
 -1.586664E+0000 -4.830338E-0002
 -4.033676E+0000 -3.503512E+0000
  2.786681E+0000 -3.392904E+0000
  1.521116E+0000  4.095974E-0001
 -2.587300E+0000  3.476547E+0000
 -9.205107E-0001 -1.478828E+0000
 -1.021948E+0000 -2.843964E+0000
  3.956450E+0000  7.318792E-0001
 -2.921038E+0000  8.541624E-0001
 -1.789781E-0001 -3.551282E+0000
 -1.449818E-0001 -5.505879E-0001
  1.086394E-0001  2.249918E+0000
 -3.745209E-0001 -1.620071E-0001
 -4.327905E+0000 -2.787612E+0000
  3.718659E+0000 -1.904588E+0000
  2.087685E+0000  4.094479E+0000
 -3.551360E+0000  1.935038E+0000
  1.774725E+0000 -3.678697E+0000
  3.328888E-0001 -7.119153E-0001
  4.984055E+0000  2.724206E+0000
 -4.320091E+0000  3.133895E+0000
 -5.433028E-0001 -5.167486E+0000
  1.825434E+0000 -1.327049E+0000
  4.711896E+0000  5.366241E+0000
 -2.301735E+0000  3.442483E+0000
 -5.187546E+0000 -5.204126E+0000
  4.298416E+0000 -4.067092E+0000
  3.621624E+0000  3.123670E+0000
 -3.176993E+0000  1.214727E+0000
 -4.478826E-0001 -1.968085E+0000
  1.994455E+0000 -3.069905E+0000
 -7.956582E-0001  2.128969E+0000
  1.026824E+0000  2.552897E+0000
 -2.341458E+0000 -1.694642E+0000
  1.319318E+0000 -2.907280E+0000
  1.012723E+0000  1.767332E+0000
 -9.160004E-0001  2.316148E+0000
 -9.292363E-0001  6.577391E-0001
 -6.327489E-0001  2.147426E-0001
  3.041112E-0001 -5.104747E-0001
  4.184516E-0001  1.213811E-0001
  4.316090E-0001  1.165469E+0000
 -4.011862E-0003  1.003095E-0001
 -2.460354E+0000  8.766665E-0001
 -5.473729E-0001 -4.599693E+0000
  1.445059E+0000  1.253977E+0000
  1.812564E+0000  1.721826E+0000
 -5.072860E+0000  8.163435E-0001
  8.488712E-0001 -5.316835E+0000
  3.771078E+0000  1.717577E-0001
  1.011604E-0001  4.685918E+0000
 -5.711112E+0000 -5.195640E-0001
 -2.688278E-0001 -4.482415E+0000
  4.797199E+0000  5.302619E-0001
 -1.580837E+0000  3.548477E+0000
 -2.129953E+0000 -1.338706E+0000
 -5.618722E-0001 -4.522066E+0000
  3.695720E+0000  1.220886E+0000
 -6.460839E-0001  4.720798E+0000
 -2.649475E+0000  2.021368E+0000
  2.516797E-0001 -7.807953E+0000
  2.579383E+0000  1.078491E+0000
  1.716289E+0000  4.131520E+0000
 -2.957603E+0000 -8.617159E-0002
 -1.655106E+0000 -3.934184E+0000
  4.642243E+0000 -2.223494E+0000
  5.806516E-0001  3.184961E+0000
 -2.513243E+0000  2.088171E+0000
  4.797222E-0001 -4.051905E+0000
  2.009482E+0000 -2.337847E+0000
  2.592010E+0000  1.386108E+0000
 -4.879912E+0000  2.577828E+0000
  1.165514E-0001 -4.027090E+0000
 -2.553541E+0000  1.145298E+0000
  1.842736E+0000 -4.750998E-0001
  8.675920E-0001  2.939894E+0000
 -2.473392E+0000  5.996282E-0001
 -1.357974E+0000 -1.907553E+0000
  2.998005E+0000 -1.885139E+0000
  1.871392E+0000  1.646718E+0000
  6.951127E-0001 -1.247118E+0000
 -2.090138E+0000 -1.957036E+0000
 -3.388718E-0001 -5.669428E-0001
 -1.517808E-0001  3.431217E-0001
  1.253866E+0000  2.549388E+0000
 -2.071258E+0000  1.810382E+0000
 -2.593738E-0001 -1.873747E+0000
  4.485276E+0000 -9.328404E-0001
 -1.426607E-0001  2.298025E+0000
 -1.647224E+0000  3.325231E-0001
  1.246433E-0001  1.703617E-0001
  9.371196E-0001 -1.279727E+0000
 -4.631614E+0000  1.536559E+0000
  1.525346E+0000 -2.764126E+0000
 -8.194349E-0001 -3.039110E-0001
  1.827168E+0000  4.383304E-0002
 -7.627669E-0001  3.398661E-0001
 -3.004385E-0001 -1.906596E+0000
  9.618233E-0001 -7.509021E-0002
  2.331097E-0001  1.783195E+0000
  4.573384E-0001  2.067424E+0000
 -1.342721E+0000 -9.922905E-0001
  7.432722E-0001 -1.372003E+0000
  5.653053E-0001  2.283853E+0000
 -1.267201E+0000  1.851082E+0000
 -9.927357E-0001 -8.767039E-0001
  2.186120E+0000  8.072098E-0001
  1.590554E+0000  6.574455E-0001
 -3.440159E-0001  1.529991E+0000
 -2.603911E+0000 -1.265876E+0000
  8.816689E-0001 -1.038442E-0001
  1.837050E+0000 -4.804038E-0001
  9.421984E-0001  1.871298E+0000
 -6.824778E-0001  2.199606E+0000
 -9.480532E-0001 -3.176194E+0000
  1.678223E+0000 -1.160001E+0000
 -1.139821E+0000  3.619423E+0000
 -2.150290E+0000  1.500177E+0000
 -1.842910E-0001 -4.653064E+0000
  1.222941E+0000  3.215871E-0002
 -5.459446E-0001 -2.060702E-0001
  1.949333E+0000  1.886722E+0000
 -4.320109E+0000  3.339584E+0000
 -9.419476E-0001 -1.261541E+0000
  9.799230E-0001 -1.605189E+0000
  3.311870E-0001  2.624062E+0000
 -1.495306E+0000 -2.685174E-0001
 -1.718367E-0001 -2.820715E+0000
  6.563326E-0001  5.244058E-0001
  1.741167E+0000  5.727759E-0001
 -1.443115E+0000  1.851177E+0000
 -5.496173E-0001 -2.205447E+0000
  9.725583E-0001 -1.398884E+0000
  1.412042E+0000  1.921194E+0000
 -8.928047E-0001  2.963182E+0000
 -2.374922E+0000 -1.670202E+0000
 -9.397840E-0001  7.301582E-0001
  1.711134E+0000 -1.492993E-0001
 -2.373300E+0000  5.359213E-0001
  1.883187E+0000 -3.715577E+0000
  1.067077E+0000  2.091871E+0000
  2.270718E+0000  1.167166E+0000
 -4.490661E+0000  3.818335E-0001
  1.895896E+0000 -1.952108E+0000
  1.009106E+0000  5.565427E-0001
 -1.449408E+0000  1.980292E+0000
 -4.047186E-0001 -1.047445E+0000
  3.797286E-0002 -2.591703E+0000
  6.506077E-0001  1.899510E-0001
  1.255029E+0000  2.784508E-0001
 -3.382787E-0001  3.990538E-0001
 -1.215671E+0000 -1.889987E+0000
  1.006902E+0000 -3.607137E+0000
  8.406551E-0001  2.816405E+0000
  1.357151E+0000  1.747424E+0000
 -3.430708E+0000  1.107824E+0000
  1.761064E+0000 -1.433756E+0000
  3.482628E-0002  4.498805E-0001
  3.435519E+0000 -6.278662E-0001
 -2.257682E+0000  5.104708E+0000
  6.178765E-0001 -1.952867E+0000
 -1.565130E+0000 -2.025086E+0000
  2.264332E+0000 -1.639938E+0000
  8.549158E-0001  1.718902E+0000
 -4.728266E-0001 -2.442626E-0001
 -1.458799E+0000 -1.674901E+0000
 -1.044496E+0000 -1.736878E+0000
  1.759617E+0000  9.940464E-0001
 -1.771242E+0000  1.261538E+0000
  1.488451E+0000 -2.152111E+0000
 -1.418326E+0000  1.460638E-0001
  2.116462E+0000 -1.721779E+0000
 -2.523322E+0000 -1.396001E+0000
  8.243865E-0001 -2.940005E+0000
  2.225427E+0000  1.761044E+0000
 -2.367613E+0000  2.589692E+0000
 -2.927530E+0000 -5.162219E-0001
  7.851442E-0001 -3.740698E+0000
  3.955999E+0000  1.624885E+0000
 -1.813282E-0001  1.991001E+0000
 -2.205740E+0000  1.405813E-0001
 -7.702310E-0001 -1.957035E+0000
  2.724044E+0000 -1.625410E+0000
 -1.452528E+0000  2.630157E+0000
 -1.334411E+0000 -1.298539E-0001
  1.472722E+0000 -2.135600E+0000
 -1.838696E+0000  1.034155E+0000
  5.772383E-0001  1.567633E-0001
 -4.109526E-0002 -7.980825E-0001
 -2.046207E+0000  2.420596E+0000
  1.853787E+0000 -2.076328E+0000
  5.103683E-0001  6.053428E-0001
 -1.448347E+0000 -1.061934E+0000
 -3.067974E+0000 -1.702365E+0000
  2.284439E+0000 -1.834395E+0000
  2.719294E+0000  4.065988E+0000
 -5.349999E+0000  1.758391E+0000
 -2.840676E+0000 -1.753550E+0000
  4.173931E+0000 -2.675540E+0000
  2.117326E-0001  2.989888E+0000
 -1.800857E+0000 -3.978643E-0001
  5.907470E-0002 -2.304805E+0000
  1.870607E+0000  4.547059E-0001
  1.138895E+0000  3.614955E+0000
 -3.485026E+0000  2.355876E+0000
 -1.411969E+0000 -1.828809E+0000
  3.124387E+0000 -9.242787E-0001
  3.099492E+0000  9.320503E-0001
 -3.598107E+0000  1.469129E+0000
  9.265692E-0001 -2.094069E+0000
  2.224200E+0000  3.420962E-0001
  1.472770E+0000  3.252462E+0000
 -3.497071E+0000  5.155219E-0001
 -1.227856E-0001 -5.119183E-0001
  2.443325E+0000 -7.353022E-0001
 -4.395722E-0001  2.168956E+0000
  2.107769E-0001  2.039820E+0000
 -4.917268E-0001 -6.487940E-0001
 -2.509315E+0000 -8.735870E-0001
  3.551055E+0000  4.382921E-0001
 -1.952982E+0000  2.952830E+0000
  1.030134E+0000  1.929665E+0000
 -1.709309E+0000 -1.832064E+0000
  1.810952E+0000 -8.591924E-0001
  1.690514E+0000  2.342143E+0000
 -3.059960E-0001  4.247696E+0000
 -2.733325E+0000 -1.841953E+0000
 -2.951905E-0001 -2.656368E+0000
  4.199630E+0000  1.749043E+0000
 -2.458455E+0000  2.845340E+0000
 -2.249194E+0000 -2.217155E+0000
  1.416707E+0000 -3.955945E+0000
  1.565659E+0000  7.372990E-0001
 -1.993037E+0000  3.898781E+0000
 -2.272281E-0001 -2.616346E+0000
 -1.544462E+0000 -4.662316E+0000
  5.002022E+0000  1.427844E+0000
  1.348384E+0000  3.028145E+0000
 -3.417902E+0000 -3.421084E+0000
  2.084049E+0000 -1.770927E+0000
  4.129108E+0000  3.299088E+0000
 -2.255447E+0000 -2.939395E-0001
 -2.689031E+0000 -5.406684E+0000
  3.014889E+0000 -3.307725E+0000
  5.895127E+0000  3.270981E+0000
 -3.640692E+0000  4.644001E+0000
 -2.744841E+0000 -5.289368E-0001
 -4.859583E-0002 -3.331618E+0000
  3.122526E+0000  1.074667E+0000
  2.935384E-0001  2.086792E+0000
 -2.665207E+0000 -2.238308E-0001
  1.473630E+0000 -5.080554E+0000
 -7.278870E-0001  1.679738E+0000
  1.117043E+0000  1.438938E-0002
 -1.362625E+0000 -6.081929E-0001
  1.014663E+0000 -2.061733E+0000
  1.254601E+0000 -6.378946E-0004
 -1.318184E+0000  1.954216E+0000
 -7.792347E-0001 -1.936436E+0000
 -2.441156E-0001 -2.635608E+0000
  1.397690E+0000  3.977566E-0001
 -5.561736E-0001  1.554056E+0000
 -2.342864E+0000 -2.101619E+0000
  2.465638E+0000 -3.122464E+0000
 -4.207956E-0001  3.784163E+0000
 -6.149310E-0001  2.641736E+0000
 -2.827988E+0000 -6.805658E-0001
  3.683871E-0001 -3.393818E+0000
 -6.783717E-0001 -1.575988E-0001
  1.950327E+0000  2.184126E+0000
 -7.560560E-0001 -2.746517E-0001
 -3.420061E-0001  1.665944E-0001
 -3.178653E+0000 -1.711206E+0000
  1.625734E+0000 -2.268045E+0000
 -6.782518E-0001  3.064220E+0000
 -7.415999E-0001  1.918485E+0000
 -1.532715E+0000 -1.450555E+0000
  1.355439E+0000 -8.005460E-0001
  1.818729E+0000 -9.870018E-0002
  2.243265E-0001  5.364301E-0001
 -1.430494E-0001  1.706294E-0001
 -6.501734E-0001  2.335524E+0000
 -1.573933E+0000 -1.823887E+0000
 -9.376294E-0001 -1.313555E+0000
  3.491876E+0000  9.332815E-0001
 -2.207163E+0000  3.352519E+0000
 -2.442160E+0000 -4.487378E+0000
  2.687638E+0000 -1.259660E+0000
  2.527982E+0000  3.857615E+0000
 -1.733444E+0000  1.402134E+0000
  1.099109E-0001 -1.165580E+0000
  2.992570E+0000 -6.376280E-0001
  4.877185E-0001  9.336070E-0001
  1.194219E+0000  1.007197E+0000
 -3.867775E+0000  5.383818E-0001
 -1.375642E+0000  1.447825E+0000
  2.049983E+0000 -2.749710E+0000
  4.621967E-0001  1.352468E+0000
  1.970342E+0000 -6.561005E-0001
 -1.252955E+0000 -1.304692E+0000
  2.072908E-0001 -1.132027E+0000
  7.513559E-0001  1.912774E-0002
 -9.395210E-0002  2.950447E+0000
 -2.445435E+0000  2.802383E-0001
 -5.082268E-0001 -1.280239E+0000
  2.580335E+0000 -1.479648E+0000
 -1.140259E+0000  2.687449E-0001
  2.237578E-0001  1.375782E+0000
 -1.968559E-0001 -1.842413E+0000
 -4.383779E-0001  7.844354E-0001
  2.027741E+0000  5.044501E+0000
 -6.997600E-0001 -2.563519E+0000
 -1.898937E+0000 -1.559895E+0000
  3.773378E+0000 -1.211935E+0000
 -1.452955E-0001  3.576107E+0000
  2.926422E-0001  8.069154E-0001
  3.158769E-0001 -7.570987E-0002
  6.525984E-0001  2.366351E-0001
  1.764299E+0000  2.550138E+0000
 -3.317129E+0000  1.500719E+0000
 -9.772212E-0001 -3.162149E+0000
  2.420331E+0000 -1.004419E+0000
  1.607677E+0000  4.831007E+0000
 -3.094176E+0000  3.175025E-0001
 -4.138256E+0000 -4.928953E+0000
  5.762702E+0000  7.705839E-0001
 -7.470118E-0002  4.588807E+0000
 -3.194547E+0000  3.923074E-0001
 -1.005903E+0000 -3.990502E+0000
  2.265261E+0000  1.152989E+0000
  9.855755E-0001  2.311047E+0000
 -3.594700E+0000 -1.316279E+0000
  2.585512E+0000 -1.994453E+0000
  9.551023E-0001  1.964564E+0000
 -2.724029E+0000  1.884055E+0000
 -1.418827E+0000 -3.049119E+0000
  1.423409E+0000  1.155022E+0000
  2.706587E+0000  2.991269E+0000
 -2.967997E+0000  1.865552E+0000
 -1.875597E+0000 -3.246366E+0000
  3.809391E+0000 -4.855011E-0001
 -5.669663E-0001  4.044782E+0000
 -2.298626E+0000  9.689774E-0001
 -3.311145E+0000 -3.783130E+0000
  7.955006E-0002 -3.045089E-0001
  2.712712E+0000  1.800527E-0001
 -2.826035E+0000  9.396473E-0001
 -1.487309E+0000 -3.104780E+0000
 -3.762484E-0001 -4.740398E-0001
  3.316308E+0000 -1.193897E+0000
 -2.876873E+0000  3.944355E+0000
 -1.879794E-0001 -1.865605E+0000
 -1.173656E+0000 -2.824546E+0000
  4.859751E+0000  9.457275E-0001
 -2.195655E+0000  3.127216E+0000
 -8.200704E-0001 -1.595280E+0000
  2.260143E+0000 -2.752532E+0000
  1.522181E+0000  1.173874E+0000
  1.667461E+0000  2.070046E+0000
 -3.485418E+0000  6.558370E-0001
 -1.100363E-0001 -2.995763E+0000
  8.608514E-0001  8.441722E-0001
  8.846986E-0001  2.619253E+0000
 -2.121860E+0000  1.209086E+0000
  9.404100E-0001 -4.351442E+0000
  1.938669E+0000 -1.116564E+0000
  6.092529E-0001  1.389657E+0000
 -1.935044E+0000 -1.722623E+0000
  9.017253E-0001 -3.454044E+0000
  1.955768E+0000  4.309388E-0001
 -1.139939E+0000  1.101898E-0001
  1.993025E+0000 -2.219418E+0000
 -1.261684E+0000  6.599049E-0001
  1.546413E+0000  1.720079E+0000
  1.093315E+0000  1.604537E+0000
 -3.918494E+0000  1.870320E+0000
 -1.999679E+0000 -2.753959E+0000
  3.295419E+0000 -6.097834E-0001
 -1.198258E+0000  9.662146E-0001
  2.797180E-0001 -2.026589E+0000
  4.010719E-0002 -1.616274E+0000
 -7.340020E-0001 -4.066941E-0001
  2.488697E+0000  1.157260E+0000
 -3.008294E+0000  1.105440E+0000
 -2.267051E+0000 -3.174909E+0000
  3.679705E+0000 -1.056574E+0000
  1.343993E+0000  3.328136E+0000
 -2.458421E+0000  8.013054E-0001
 -1.262587E+0000 -2.657301E+0000
  2.693365E+0000 -1.131267E+0000
  1.259464E-0001  2.693666E+0000
 -2.453767E+0000  3.801387E-0001
 -1.302692E+0000 -3.361712E+0000
  3.599204E+0000 -2.933043E+0000
 -2.596858E-0001  1.629168E+0000
 -1.125318E+0000  2.539646E+0000
 -1.659940E-0001 -1.994584E+0000
  9.415750E-0001 -5.256281E-0002
  1.864039E+0000  9.927271E-0001
 -2.149500E+0000  1.883280E+0000
 -1.381098E+0000 -1.361915E+0000
  2.197054E+0000 -8.491063E-0001
  2.272930E+0000  1.539791E+0000
 -2.976542E+0000  2.677366E+0000
 -1.752957E+0000 -3.809594E-0001
  1.558471E+0000 -4.496401E+0000
 -3.244871E-0001  2.291616E+0000
  1.361975E+0000  2.209970E+0000
 -3.627639E+0000  2.538578E-0002
  1.781265E+0000 -2.234503E+0000
  2.097181E+0000 -4.359184E-0001
 -2.250572E+0000  2.693644E+0000
 -1.037840E+0000 -9.360080E-0001
  1.148512E+0000 -2.602654E+0000
 -2.402003E+0000  3.827113E-0001
  2.165283E+0000 -2.372556E+0000
 -1.216103E+0000  2.019592E+0000
 -1.178689E+0000  1.141665E+0000
 -1.511272E+0000 -9.488660E-0001
  2.657496E+0000 -2.715686E+0000
  9.264742E-0001  3.207300E+0000
 -1.125265E+0000  1.902955E+0000
  3.951317E-0001 -3.739713E+0000
  3.059114E+0000 -1.771424E+0000
 -3.908951E-0001  3.831575E+0000
 -1.878691E+0000  1.897880E+0000
 -9.158333E-0001 -4.300011E+0000
  1.402429E+0000 -1.072864E-0001
  1.963206E+0000  1.917105E+0000
 -2.220121E+0000  1.925948E+0000
 -2.316997E+0000  1.358592E+0000
  1.169065E+0000 -3.062217E+0000
  1.087123E+0000 -8.465687E-0001
  2.447169E+0000  1.154332E+0000
 -3.204268E+0000 -8.315881E-0002
 -1.419176E-0002 -3.625161E+0000
  1.432351E+0000 -5.571992E-0001
  1.783028E+0000  1.763659E+0000
 -3.111397E+0000  1.180928E+0000
 -3.689430E-0001 -2.246304E-0001
  1.794973E+0000 -4.346809E-0001
 -2.287533E+0000  2.752494E+0000
  6.910354E-0002 -7.845093E-0002
 -7.188585E-0001 -1.645129E-0001
 -1.382153E-0001  6.248423E-0001
  8.045922E-0001 -7.081117E-0001
  1.042885E+0000 -1.787296E+0000
  1.711352E-0002  1.166229E+0000
 -8.083406E-0001  3.381171E-0001
 -1.228261E+0000 -1.582793E+0000
  2.047531E+0000  4.776998E-0001
 -2.119307E+0000  6.781933E-0001
  8.897615E-0001  3.110508E-0001
 -1.169672E+0000 -2.528966E+0000
  2.056373E+0000 -1.172292E+0000
  1.827682E-0001  1.816637E+0000
  1.342735E+0000  4.516384E-0001
 -1.565128E+0000  1.559085E+0000
  1.324571E-0001 -8.033330E-0001
 -3.917110E-0001 -1.900810E-0001
  2.589117E+0000  2.162779E+0000
 -1.667408E+0000  2.154734E-0001
 -2.475901E+0000  7.150673E-0001
  1.019510E+0000 -1.174310E+0000
  9.108728E-0001  8.807792E-0001
 -9.041003E-0001  1.680831E+0000
 -6.106347E-0001 -1.568277E-0001
  5.491911E-0001 -8.456116E-0001
 -1.518445E+0000 -2.968683E+0000
  3.391481E+0000 -2.564716E-0001
 -1.544426E+0000  1.048836E+0000
 -1.559974E+0000 -1.585880E+0000
  3.704775E-0001 -1.202513E+0000
  6.228237E-0001  1.105099E+0000
 -1.532938E+0000 -1.777993E+0000
 -1.245324E+0000 -6.770862E-0001
  1.756851E+0000  1.533999E+0000
  6.782122E-0001  2.688442E+0000
 -2.747181E+0000 -1.761385E-0001
 -1.117928E+0000 -1.408949E+0000
  4.821023E+0000  2.011090E+0000
 -1.803533E+0000  4.228764E+0000
 -1.757839E+0000 -1.249061E+0000
  1.377855E+0000 -3.259300E+0000
 -1.600057E-0001  3.437848E+0000
 -2.366027E+0000  5.867161E-0001
 -3.487916E-0001 -3.534698E+0000
 -7.173763E-0001 -1.587813E+0000
  5.730303E+0000  3.547497E+0000
  1.551615E-0001  3.775377E+0000
 -5.363643E+0000 -3.159705E-0001
  8.687591E-0001 -4.834272E+0000
  2.874412E+0000  2.013690E+0000
  2.459983E+0000  2.272862E+0000
 -6.039164E+0000  3.017328E+0000
  1.125923E+0000 -3.146858E+0000
  7.528997E-0001 -1.244739E+0000
  2.774461E+0000  4.558739E+0000
 -4.319724E+0000  3.388020E-0001
 -3.630503E-0001 -3.553717E+0000
  5.917155E+0000 -3.899535E-0001
 -1.886107E+0000  4.739240E+0000
 -3.305947E+0000 -6.603873E-0001
  1.389351E+0000 -3.562258E+0000
  2.549377E+0000  3.397126E+0000
  3.970496E-0001  5.403842E+0000
 -4.862863E+0000 -1.227589E+0000
  1.504075E+0000 -5.881221E+0000
  2.724165E+0000  1.615308E+0000
 -2.382238E+0000  4.087854E+0000
 -2.573251E+0000 -1.038583E+0000
 -2.781510E-0001 -2.385259E+0000
  2.795277E+0000  1.495340E-0001
 -7.511307E-0001  1.151956E+0000
  8.463282E-0001  1.512922E-0001
 -4.669790E-0001 -2.590375E+0000
 -6.971655E-0001 -1.909489E-0001
  2.097798E+0000  2.857232E-0001
 -8.942046E-0002  4.168122E-0001
 -2.485495E+0000  3.866324E-0001
  2.890903E-0001 -1.684395E+0000
  3.577826E+0000  1.433263E+0000
  4.710990E-0001  4.290031E+0000
 -4.133551E+0000  2.848409E-0001
  1.885442E-0001 -3.729424E+0000
  2.804828E+0000 -4.194845E-0001
 -1.152805E+0000  2.510413E+0000
 -4.854476E-0001 -6.846088E-0001
 -2.435326E-0001 -2.592330E+0000
 -1.416184E+0000  1.697994E+0000
  1.888296E+0000  1.537417E+0000
 -2.933054E+0000  1.785073E-0001
  2.489197E+0000 -4.810376E+0000
 -2.616150E-0001  2.960256E+0000
 -1.748188E-0001  4.096788E+0000
 -2.607644E+0000 -2.693719E+0000
  3.143115E+0000 -1.857138E+0000
  1.971379E+0000  1.992619E+0000
 -7.351639E-0001  2.958474E-0001
 -2.406353E+0000 -2.176675E+0000
  1.204937E+0000 -3.106810E+0000
  2.109690E+0000  2.671800E+0000
 -2.795743E+0000  2.448703E+0000
 -1.851169E+0000 -2.868161E+0000
  2.706901E+0000 -2.933402E+0000
  9.107224E-0001  2.115256E+0000
 -1.530653E+0000 -3.157236E-0001
 -5.286125E-0001 -1.945258E+0000
  7.685609E-0001 -1.789258E+0000
  1.606901E+0000  1.655974E+0000
 -1.786204E+0000  3.620398E+0000
 -1.159637E+0000 -3.166120E+0000
  7.466200E-0001 -2.638647E+0000
  2.342365E+0000  1.204735E+0000
  3.999889E-0001  3.228993E-0002
 -3.993364E+0000  2.093314E-0002
  5.305963E+0000 -3.407060E+0000
  1.402838E+0000  1.937860E+0000
 -2.498448E+0000  2.748589E+0000
 -2.446641E+0000 -1.850291E+0000
  2.648899E+0000 -2.767996E+0000
  2.550730E-0001 -8.430813E-0001
 -5.651270E-0001  2.454074E+0000
  3.635567E-0001 -1.502125E+0000
 -7.114130E-0001 -2.198328E+0000
  1.751121E+0000  1.112324E+0000
 -2.095922E-0001  1.495300E+0000
 -9.797326E-0001 -1.849337E+0000
 -1.506060E+0000 -1.167985E+0000
  2.137439E+0000  7.755720E-0001
  2.006462E-0001  1.483008E+0000
 -3.271053E+0000 -1.456766E+0000
  2.260644E+0000 -3.248498E+0000
  1.419306E+0000  2.364722E+0000
 -1.599651E+0000  2.904465E+0000
 -1.754206E+0000 -3.473246E+0000
  1.189017E+0000 -2.313139E+0000
  1.123502E+0000  2.229627E+0000
 -1.753869E+0000  1.861966E+0000
 -4.053166E-0001 -1.324103E+0000
 -1.826321E+0000 -3.235642E+0000
  4.688297E+0000  9.699954E-0001
 -7.481720E-0001  4.386122E+0000
 -3.640405E+0000 -2.852586E-0002
 -3.791256E-0001 -3.656097E+0000
  2.921783E+0000  6.979972E-0001
  1.489439E-0001  3.161310E+0000
 -1.971639E+0000 -6.535703E-0001
  9.603087E-0002 -1.713892E+0000
  4.270649E+0000  9.944052E-0001
 -2.792025E+0000  5.680116E+0000
 -2.397217E+0000  1.191029E+0000
  1.489347E+0000 -2.861130E+0000
  1.633803E+0000  4.854097E-0001
 -6.861068E-0001  1.443947E+0000
 -1.836634E+0000 -2.229239E+0000
  5.070957E-0001 -2.911170E-0001
  2.070510E+0000 -1.117961E-0001
 -1.962008E+0000  9.566956E-0001
 -1.921725E-0003 -2.350488E+0000
  1.184426E-0001 -3.403361E-0001
  4.929159E-0001 -3.253942E-0001
 -1.043808E-0001 -1.656275E+0000
 -5.494310E-0001 -8.625940E-0001
  2.344700E+0000  2.376458E+0000
 -1.010581E+0000  7.855537E-0001
  2.131911E+0000 -1.727543E+0000
 -1.129367E+0000  2.123891E+0000
  2.173526E+0000  1.684477E+0000
 -1.895542E+0000 -3.788466E-0004
  2.813442E+0000 -1.854666E+0000
  8.003307E-0001  1.777855E+0000
 -1.694014E+0000  9.547678E-0001
 -7.044120E-0001 -3.202069E+0000
  5.872489E-0001 -3.079421E-0001
  2.022932E+0000 -1.348844E+0000
 -2.362555E+0000  3.136498E-0001
  6.877391E-0001 -1.022155E+0000
  2.262822E-0001  2.807557E+0000
 -2.320070E+0000  3.939612E-0001
 -1.266038E+0000 -2.045575E+0000
  3.460946E-0001 -3.045259E-0001
  1.853396E+0000  2.785504E+0000
 -5.769743E+0000 -3.101602E-0001
  6.569606E-0001 -4.316851E+0000
  2.699334E+0000 -1.265104E+0000
  1.137682E+0000  5.292138E+0000
 -1.878522E+0000  1.056321E+0000
 -2.897731E+0000 -5.056903E+0000
  2.782327E+0000 -1.882626E+0000
  3.071136E+0000  4.993970E+0000
 -5.139618E+0000  1.284312E+0000
 -1.587743E+0000 -4.681256E+0000
  4.585655E+0000 -1.925214E+0000
  4.654331E-0001  4.795818E+0000
 -3.010125E+0000  2.422858E+0000
 -6.943113E-0001 -3.542025E+0000
  2.927930E+0000 -2.037842E+0000
  2.012192E+0000  1.697381E+0000
 -6.125833E-0001  1.526173E+0000
  2.642336E-0001 -3.267294E+0000
  2.787993E-0001  1.080177E+0000
  6.739292E-0001 -1.576368E+0000
 -1.160529E+0000 -1.066738E-0001
  2.447753E+0000 -9.156891E-0001
 -5.415484E-0001  9.978686E-0001
 -1.256023E+0000 -1.054998E+0000
  1.741632E+0000 -3.964399E+0000
  2.700508E+0000  2.807848E+0000
 -1.919387E+0000  2.306765E+0000
 -1.468866E+0000 -1.966621E+0000
  3.083022E+0000  5.738995E-0001
 -2.031824E+0000  3.297344E+0000
 -9.404644E-0001 -1.522679E-0001
 -2.191541E+0000 -7.941803E-0001
  2.037729E+0000 -2.883486E-0001
  2.412604E+0000 -1.061986E-0001
 -2.234993E+0000  3.511658E+0000
 -1.185899E+0000 -2.042454E+0000
 -5.568195E-0001 -2.772254E+0000
  3.939781E+0000  7.547715E-0001
 -5.936430E-0001  2.997455E+0000
 -2.907848E+0000 -1.629923E+0000
  1.937981E+0000 -3.185009E+0000
  2.584853E+0000 -5.125105E-0001
 -5.399261E-0001  4.411656E+0000
 -2.018192E+0000 -1.202039E+0000
 -2.544474E-0002 -4.928165E+0000
  2.487754E+0000  5.955722E-0001
  1.965765E+0000  4.913881E+0000
 -5.718205E+0000 -7.732342E-0002
  1.120949E+0000 -4.995726E+0000
  3.762908E+0000 -2.438664E+0000
 -6.424479E-0001  4.756486E+0000
 -2.752070E+0000 -2.745228E-0001
  5.454115E-0002 -3.687515E+0000
  3.710066E+0000 -1.587227E+0000
 -5.121891E-0001  4.332630E+0000
 -2.323670E+0000 -9.885322E-0001
 -2.836659E+0000 -2.383474E+0000
  4.149996E+0000 -8.392058E-0001
  2.063814E+0000  3.693788E+0000
 -6.163370E+0000  5.034192E+0000
 -1.904839E+0000 -2.496074E+0000
  2.781659E+0000 -1.368851E+0000
  1.079636E+0000  2.362554E+0000
 -9.717485E-0001  2.583572E+0000
 -3.287718E+0000 -1.077235E+0000
  1.671680E+0000 -1.496653E+0000
  1.266150E+0000  2.855679E+0000
 -8.923758E-0001 -9.469771E-0001
 -4.889448E-0001 -1.023737E+0000
  5.380406E+0000 -1.285179E+0000
 -1.024281E+0000  2.892040E+0000
  3.988165E-0001 -1.463315E+0000
 -1.727098E+0000  2.284856E+0000
  1.629673E+0000 -3.728085E-0001
 -2.250985E+0000  3.215091E-0001
  3.855429E-0001 -2.969059E+0000
 -3.412485E-0001  9.349864E-0001
  6.311576E-0001  2.187086E+0000
 -2.522741E+0000  9.303401E-0001
 -8.089670E-0001 -4.363880E+0000
  3.102884E+0000 -1.987428E-0001
 -1.008227E-0002  5.160057E+0000
 -3.493177E+0000  1.709734E+0000
 -1.095355E+0000 -3.338846E+0000
  2.366336E+0000 -2.031527E+0000
  2.625381E+0000  4.273093E+0000
 -3.031538E+0000  1.961115E+0000
 -3.377581E+0000 -2.909091E+0000
  3.526590E+0000 -2.757196E+0000
  1.867365E+0000  2.733684E+0000
 -3.642868E+0000  9.568365E-0001
 -9.235935E-0001 -1.319858E+0000
 -4.787798E-0002  2.518825E-0001
  2.136092E+0000  1.177600E+0000
 -2.973124E+0000  2.159007E+0000
  4.484545E-0001 -7.112330E-0001
  7.004508E-0002 -1.713324E+0000
  3.927217E-0001  5.968462E-0001
 -5.577880E-0001  1.211522E+0000
  6.804955E-0001 -9.029654E-0001
 -1.757399E+0000  2.301153E-0001
  1.876407E+0000 -6.582976E-0001
  1.469799E+0000  4.323334E+0000
 -2.651566E+0000  1.402363E+0000
 -2.305301E+0000 -4.349713E+0000
  3.736988E+0000 -3.956719E+0000
  1.799759E+0000  1.524321E+0000
 -2.230855E+0000  1.798846E+0000
 -2.903157E+0000 -3.017574E+0000
  7.447197E-0001 -3.419972E+0000
  2.538608E+0000  8.238945E-0001
 -1.027179E+0000  2.420494E+0000
 -1.781632E+0000 -2.633564E+0000
  2.919930E+0000 -7.575903E-0001
  2.581354E-0001  1.154114E+0000
 -1.960600E+0000  2.769655E+0000
  2.027589E+0000 -2.451745E+0000
 -7.722980E-0001  1.399204E+0000
  3.165021E+0000  1.163447E+0000
 -1.398706E+0000  1.721057E+0000
 -2.022878E+0000 -9.475536E-0001
 -2.807396E+0000 -2.591025E+0000
  4.101351E+0000 -1.279423E+0000
  1.786121E+0000  4.764200E+0000
 -4.226905E-0001  2.457744E+0000
 -2.642700E+0000 -5.678065E-0001
  3.089765E+0000 -3.757040E+0000
  2.566641E+0000  3.518142E+0000
 -2.787929E+0000  2.339516E+0000
 -2.815848E+0000 -2.858061E+0000
  1.458585E+0000 -2.403860E+0000
  4.109447E+0000  1.945547E+0000
 -2.207037E+0000  5.997808E+0000
 -4.020823E+0000 -2.010224E+0000
  3.111916E+0000 -4.199615E+0000
  2.414153E+0000  2.985634E+0000
 -8.106660E-0001  4.090331E+0000
 -6.020399E+0000 -3.877112E-0001
  1.392400E+0000 -6.599896E+0000
  1.854550E+0000  2.350765E+0000
  2.122693E+0000  4.033358E+0000
 -5.795948E+0000  5.804792E-0001
  5.238344E-0001 -3.396256E+0000
  2.614132E+0000  7.232686E-0001
 -1.255010E+0000  3.002964E+0000
 -2.954582E+0000  1.446755E+0000
 -1.605952E+0000 -3.032338E+0000
  2.839534E+0000 -8.928132E-0001
 -6.707179E-0001  4.498254E+0000
 -2.203987E+0000 -7.086266E-0001
 -7.551377E-0001 -4.010983E+0000
  4.653094E+0000 -2.299099E-0002
  7.080129E-0003  2.937645E+0000
 -4.664121E+0000 -2.207763E-0001
 -4.750114E-0001 -2.263626E+0000
  2.547043E+0000 -6.382596E-0001
 -1.720320E+0000  3.898384E+0000
 -1.678297E+0000 -8.934579E-0003
 -2.113381E+0000 -4.387037E+0000
  3.883348E+0000  9.180780E-0001
 -5.513998E-0001  4.235431E+0000
 -3.258255E+0000 -4.488740E-0001
  1.277132E+0000 -2.178404E+0000
  2.372528E+0000  1.278391E+0000
  1.644620E+0000 -2.130263E-0001
 -2.861926E+0000  2.765688E-0001
  2.368794E-0001 -2.831763E-0001
 -1.988215E+0000 -2.486107E+0000
  2.306653E+0000  2.030986E-0001
  1.240316E+0000  3.930988E-0001
 -1.808469E+0000  2.187560E+0000
  1.661406E+0000 -1.186562E+0000
 -2.460824E-0001 -2.305058E+0000
  1.415271E+0000  5.806482E-0001
 -5.361140E-0001 -1.054694E+0000
  5.031205E-0001 -1.577172E+0000
 -4.695319E-0001 -9.820856E-0001
 -1.443816E-0001  1.809877E+0000
 -8.203297E-0001 -1.407945E+0000
 -9.619138E-0001  6.543845E-0001
  3.059846E+0000 -9.421022E-0001
 -1.147810E+0000  9.923853E-0001
  4.552677E-0001  3.812757E-0001
 -1.315168E+0000 -2.346819E+0000
  2.277929E+0000  4.778268E-0001
  3.169756E+0000  1.187737E+0000
 -3.236314E+0000  4.587013E-0001
 -8.782503E-0001 -2.775566E+0000
  2.986057E+0000  1.256967E+0000
 -4.951480E-0001  4.765778E+0000
 -6.505611E-0002  4.503138E-0002
 -1.175013E+0000 -2.912294E+0000
  2.306858E+0000 -1.294136E+0000
 -7.940344E-0001  2.095835E+0000
  6.951028E-0001  1.067534E-0001
 -2.289511E+0000 -1.512032E+0000
 -1.603217E+0000 -5.486155E-0001
  1.597007E+0000  9.427822E-0001
  5.336307E-0001  1.293131E+0000
 -1.044209E+0000  2.360940E+0000
  5.561146E-0001 -1.185005E+0000
 -1.023239E+0000  2.376591E-0001
  1.335055E+0000  1.831368E-0001
 -1.957562E+0000 -7.236337E-0001
  8.891892E-0001 -2.122739E+0000
  5.439152E-0001  1.194948E+0000
 -2.390032E+0000  3.073730E+0000
 -3.385096E-0001 -1.236859E+0000
 -1.495154E-0001 -9.897928E-0001
  5.722079E-0001  2.532162E+0000
  1.095560E+0000  2.523221E+0000
 -2.762333E+0000  3.715792E+0000
 -2.802507E+0000 -5.939362E-0001
  3.534452E+0000 -2.666705E+0000
 -2.575802E-0001  9.481825E-0001
 -5.388455E-0001  7.807487E-0001
 -1.113809E+0000 -1.684281E+0000
 -1.412848E+0000  1.402014E-0001
  3.719317E+0000 -1.737288E+0000
 -2.377431E+0000  2.387825E+0000
 -2.856884E-0001  1.079189E-0002
  2.655070E-0001 -4.347711E+0000
 -1.055033E+0000  1.405996E+0000
  4.088363E-0001  1.563500E+0000
 -1.848777E+0000 -1.492172E+0000
  1.125416E+0000 -1.110776E+0000
  2.227581E+0000 -7.562878E-0002
 -2.811084E+0000  3.112203E+0000
 -1.147113E+0000 -2.568783E+0000
  1.700219E+0000 -7.409271E-0001
 -6.598526E-0002  1.308322E+0000
 -1.013837E+0000  4.100103E-0001
  8.042836E-0001  1.143933E+0000
 -8.554047E-0001 -9.449571E-0001
 -9.904726E-0001  5.718279E-0001
 -7.204850E-0001 -1.432605E+0000
  3.504781E+0000 -1.421979E-0001
 -3.218815E-0001  3.226977E+0000
 -7.210681E-0002 -1.745827E+0000
 -1.924273E+0000 -6.250887E-0001
  1.948771E+0000 -1.162482E+0000
  1.136554E+0000  1.752426E+0000
 -2.478566E+0000  2.553533E-0001
  2.065380E+0000 -3.872741E-0001
 -9.365426E-0002  7.484384E-0001
 -7.167881E-0001 -1.947540E-0001
 -1.200347E+0000  6.337052E-0001
 -7.160701E-0002  8.133969E-0001
  1.788528E+0000 -4.987102E-0001
 -1.333218E+0000 -1.912861E-0001
  1.172429E+0000 -6.438440E-0001
 -4.785230E-0001  1.680390E+0000
  4.376067E-0001  2.083919E+0000
 -4.801337E-0001  3.203992E-0001
 -1.062393E+0000 -1.839846E+0000
  6.761289E-0001  1.128051E+0000
 -9.318541E-0001 -1.320239E+0000
  1.205052E+0000  4.205536E-0001
 -1.050973E+0000  6.345238E-0001
 -1.489108E-0001  8.755266E-0001
 -4.640163E-0002 -1.306463E-0001
 -4.247776E-0001 -4.521915E-0001
 -9.600024E-0001 -1.256855E+0000
  4.569129E-0001 -1.442547E+0000
 -2.012514E-0001  9.545887E-0001
 -2.093454E+0000 -8.685866E-0001
 -9.385952E-0001 -2.888121E+0000
  3.246415E+0000  2.894521E+0000
 -1.802121E+0000  5.901402E+0000
 -1.511311E+0000 -4.030654E+0000
 -1.932428E+0000 -2.625788E+0000
  6.421687E+0000  7.662919E-0001
 -1.397027E+0000  4.961713E+0000
 -2.746175E+0000 -1.853929E-0001
  2.126134E+0000 -3.126271E+0000
  3.079358E+0000  1.796827E+0000
 -2.603162E+0000  4.146409E+0000
 -4.459038E+0000 -2.350964E+0000
  4.197206E+0000 -5.493274E+0000
  3.596397E+0000  1.272329E+0000
 -1.667971E+0000  4.094043E+0000
 -2.236889E+0000 -1.732067E+0000
 -5.429387E-0001 -2.052243E+0000
  2.914383E+0000 -7.231514E-0001
 -5.987095E-0001 -3.510632E-0001
  1.525067E+0000 -2.093125E+0000
  1.145535E-0001  1.805752E+0000
  8.666335E-0002  1.240125E+0000
  9.618123E-0002 -2.028298E+0000
 -5.739980E-0001 -1.296735E-0001
  2.062455E+0000  2.284449E+0000
 -1.215037E+0000  1.165750E+0000
 -9.273641E-0001 -7.530873E-0001
  1.456524E+0000 -1.687504E+0000
  6.024779E-0002  2.999373E+0000
 -2.703545E+0000  9.575499E-0001
 -3.130930E+0000 -3.770858E+0000
  3.620125E+0000 -2.536859E+0000
  1.963621E+0000  3.593052E+0000
 -7.495024E-0001  4.574580E-0001
 -2.977513E+0000 -1.944891E+0000
  1.264781E+0000 -1.344168E+0000
  1.276549E+0000 -4.589243E-0001
 -1.369429E+0000  6.081326E-0001
 -5.840212E-0001 -7.541026E-0001
  1.408948E+0000 -2.044642E-0001
  2.252630E+0000  9.963125E-0001
 -3.697902E+0000  1.322974E-0001
  1.145115E-0001 -8.329428E-0001
  2.491663E-0001  8.142954E-0001
  1.195854E+0000 -9.377282E-0001
 -6.167111E-0001 -1.695938E+0000
  1.641995E+0000  1.687815E+0000
 -1.931435E+0000  8.431052E-0001
 -1.048835E+0000 -2.780975E+0000
  2.425103E+0000 -4.462554E-0002
  1.518947E+0000  1.151761E+0000
 -2.279278E+0000  7.335846E-0001
 -3.330006E-0001 -2.547106E+0000
  1.726108E+0000  6.819671E-0001
  2.326523E+0000 -5.401109E-0002
 -1.927220E+0000 -4.027771E-0001
 -1.202810E+0000 -3.299123E+0000
  3.883908E+0000 -3.869829E-0001
 -5.116982E-0001  2.353143E+0000
 -2.727905E+0000 -1.073936E+0000
 -1.592310E+0000 -3.956128E+0000
  1.681778E+0000 -1.301096E+0000
 -8.136329E-0001  1.960217E+0000
 -1.563750E-0001  1.463679E+0000
 -1.621333E+0000  3.946052E-0001
  1.363306E+0000 -8.716192E-0001
  1.968750E+0000  1.505597E+0000
 -3.217089E+0000  2.698166E+0000
 -6.572617E-0001 -2.792964E+0000
  2.052692E-0001 -2.760776E-0001
  3.867843E+0000  1.113416E-0001
 -1.310120E+0000  1.868131E+0000
 -6.930967E-0001 -1.173335E+0000
 -3.147134E+0000 -1.910095E+0000
  3.793331E+0000  6.925608E-0002
  1.451947E+0000  2.462380E+0000
 -4.194959E+0000  6.982794E-0001
 -2.985925E+0000 -1.785535E+0000
  2.219538E+0000 -3.118272E+0000
  1.935212E-0001  4.153062E+0000
 -1.742242E+0000  2.844898E+0000
 -3.707823E+0000 -3.109494E+0000
  4.794403E+0000 -2.664363E+0000
  9.021619E-0001  2.672731E+0000
 -2.648021E+0000  2.185799E+0000
 -4.806344E-0001 -4.540024E+0000
  3.225109E+0000 -4.086032E-0002
  3.511114E+0000  3.888503E+0000
 -6.872394E+0000  1.794641E+0000
 -2.425312E+0000 -5.343753E+0000
  5.901580E+0000 -3.288973E+0000
  1.357755E+0000  7.129338E+0000
 -3.875110E+0000  5.603774E-0001
 -4.471276E-0001 -3.021504E+0000
  4.546820E+0000 -9.720804E-0001
  8.250271E-0001  3.945271E+0000
 -2.015806E+0000  1.316172E+0000
  1.231865E+0000 -6.703958E+0000
  1.313645E+0000 -1.092511E+0000
  1.698389E+0000  1.900731E+0000
 -6.441886E-0001  6.443177E-0001
 -3.297075E+0000 -3.905009E+0000
  3.514735E+0000  2.117429E-0001
  1.170614E-0002  3.386652E+0000
  2.860784E-0001  8.869161E-0001
 -4.467933E+0000 -9.323585E-0001
  4.729392E+0000 -3.195228E+0000
  1.782645E+0000  5.089404E+0000
 -3.409337E+0000 -2.932441E-0001
 -1.855961E+0000 -5.662660E+0000
  6.617151E+0000 -3.573647E-0001
  1.127875E+0000  4.836819E+0000
 -5.355387E+0000  3.256761E-0002
 -8.297376E-0002 -3.233452E+0000
  5.258882E+0000  4.718012E-0001
 -1.619436E+0000  4.077759E+0000
 -1.098240E+0000  1.093421E+0000
 -2.376806E+0000 -2.149984E+0000
  4.706500E+0000 -1.284481E+0000
  2.309136E+0000  3.145318E+0000
 -4.434350E+0000  4.052377E+0000
  2.985209E-0001 -4.558523E+0000
  1.545381E+0000 -2.203737E+0000
  2.671434E+0000  2.244288E+0000
 -1.094403E+0000  2.070314E+0000
 -1.711404E+0000 -1.954577E+0000
 -1.237331E-0001 -1.639460E+0000
  4.384889E+0000 -5.012562E-0001
 -2.919546E+0000  1.644218E+0000
 -1.864630E+0000 -1.727287E-0001
 -4.328814E-0001  3.366647E-0001
  9.156169E-0001 -4.318851E-0001
  1.565333E+0000  1.312977E-0001
  2.616888E-0001  3.471198E+0000
  3.126925E-0001 -1.012101E+0000
 -2.144450E+0000 -1.505970E+0000
  2.159368E+0000  4.134635E-0001
 -1.487212E+0000  3.890777E+0000
  1.299234E+0000 -1.576853E+0000
 -9.412811E-0001 -3.688630E-0001
  2.219825E+0000 -6.823680E-0001
 -1.586167E+0000  1.370234E-0001
 -1.439570E-0001 -8.871777E-0001
  1.113633E+0000 -1.279210E+0000
 -2.253107E+0000 -1.395761E+0000
  2.262827E+0000 -1.940359E+0000
  3.626930E-0001  1.101011E+0000
  1.951998E+0000  1.328194E+0000
 -1.323713E+0000  1.252607E+0000
 -1.497892E+0000 -1.996064E+0000
  1.347640E+0000  5.142541E-0001
  2.028694E-0001  3.844968E+0000
 -2.091033E+0000  2.555766E+0000
  2.881410E-0001 -2.295575E+0000
  1.830411E+0000 -1.885011E+0000
  2.664756E+0000  4.749075E+0000
 -1.568212E+0000  1.332221E+0000
 -3.632918E+0000 -1.968389E+0000
  1.908755E+0000 -2.019470E+0000
  2.677567E+0000  1.307933E+0000
 -2.881921E+0000  1.646595E+0000
 -1.063322E+0000 -4.143743E+0000
  1.852821E+0000 -5.808576E-0001
  8.483105E-0001  3.046833E+0000
 -6.270087E-0001 -1.304476E+0000
 -1.434441E+0000 -3.231960E+0000
  1.333282E+0000  1.443962E+0000
  4.981365E-0001  2.062757E+0000
 -3.897897E+0000  6.506391E-0001
  6.757160E-0001 -2.158101E+0000
  1.655603E+0000  7.799609E-0001
 -1.011938E+0000  6.110403E-0001
 -2.707709E+0000 -1.873851E+0000
  3.276609E-0001 -1.645421E+0000
  7.718420E-0001  2.406195E+0000
 -1.042527E+0000  1.331177E+0000
 -3.130475E+0000 -7.434522E-0001
  1.287452E+0000 -1.631039E+0000
  1.436711E+0000  1.859352E+0000
 -1.234027E+0000  3.540169E+0000
 -2.031598E-0001 -1.015804E+0000
 -1.227699E+0000 -1.300461E+0000
  1.252310E+0000  1.728065E+0000
  1.565432E-0001 -5.971488E-0001
 -2.383366E+0000 -1.870025E+0000
  1.061001E+0000 -3.086459E+0000
 -1.392154E+0000  2.351932E+0000
 -1.889349E-0002 -3.375996E+0000
 -2.021679E+0000 -2.602001E+0000
  5.048289E+0000  6.361784E-0001
 -3.203395E+0000  4.022413E+0000
 -3.379162E+0000 -2.313035E+0000
  1.996548E+0000 -2.414623E+0000
  1.202072E+0000  1.442743E+0000
 -1.167501E+0000  4.242753E+0000
 -2.308781E+0000 -3.477460E+0000
  8.072071E-0001 -3.856273E+0000
  4.720541E+0000 -7.465729E-0001
 -3.047264E+0000  2.742191E+0000
 -3.124082E+0000 -2.043158E+0000
  2.068059E+0000 -3.988377E+0000
  3.690082E+0000  9.500197E-0001
 -3.267300E-0001  6.242229E+0000
 -2.421181E+0000 -2.722475E+0000
  1.286579E+0000 -2.708546E+0000
  2.024969E+0000  7.493150E-0001
 -9.741443E-0001  3.258750E+0000
 -2.731634E+0000 -1.197997E+0000
  7.430213E-0001 -6.459786E-0001
  2.662778E-0001  8.985284E-0001
 -1.254518E+0000 -8.467033E-0001
 -7.666092E-0001 -1.022236E+0000
  1.543634E+0000  6.042356E-0001
 -1.622199E+0000  4.249030E+0000
 -2.637769E+0000  2.437696E-0001
 -2.620424E+0000 -3.172782E+0000
  3.268151E+0000 -1.232377E+0000
 -6.365282E-0001  2.138696E+0000
 -1.672170E+0000  6.403679E-0001
  2.704161E+0000 -2.991418E+0000
  5.796021E-0001  7.553860E-0002
  5.265211E-0002  3.005553E+0000
  3.282150E-0001 -5.142943E-0001
 -9.462695E-0001 -2.794885E+0000
  2.791117E+0000 -5.909194E-0001
 -3.316591E-0001  2.214151E+0000
 -2.276625E+0000  2.234588E+0000
 -1.338636E+0000 -2.160689E+0000
  2.119169E-0002 -3.389264E+0000
  4.443236E+0000 -1.336426E-0002
 -1.497059E+0000  3.753728E+0000
 -2.850936E-0001 -2.839011E+0000
 -1.729708E+0000 -3.251066E+0000
  2.925289E+0000 -9.655661E-0001
  2.671603E+0000  3.545662E+0000
 -2.990264E+0000  3.177261E+0000
 -3.775888E+0000 -1.663626E+0000
  2.124085E+0000 -2.228889E+0000
 -5.171884E-0001  1.880717E+0000
 -5.865666E-0001  2.432477E+0000
 -2.542358E+0000 -2.345931E+0000
 -1.690268E+0000 -1.571245E+0000
  4.210291E+0000  1.389016E+0000
 -2.046571E+0000  2.392241E+0000
 -6.955072E-0001 -5.525568E-0002
 -3.621354E+0000 -1.607758E+0000
  1.407001E+0000 -1.133199E-0001
 -2.996926E-0001 -3.053464E-0001
 -1.356158E+0000  2.212881E-0002
  1.370895E+0000 -1.655033E+0000
  1.408118E+0000 -8.799525E-0001
 -2.791160E-0001  1.246364E+0000
 -1.379428E+0000 -8.422230E-0001
 -4.020219E-0001 -1.146720E+0000
 -1.197191E-0001 -2.426157E-0001
  7.396091E-0001  3.387377E+0000
 -1.515798E+0000  5.635207E-0001
 -1.588551E-0001  2.756593E-0001
  2.066648E+0000  1.015155E+0000
 -1.440266E+0000  2.551017E+0000
 -2.842545E-0002 -8.350277E-0001
 -5.531036E-0001 -6.338199E-0001
  1.462577E+0000 -1.270846E+0000
 -1.527041E+0000  1.043306E+0000
  1.530495E+0000 -4.867659E-0001
 -4.241249E-0001 -9.491545E-0003
 -1.638406E+0000 -1.089301E+0000
  3.158954E-0002 -1.110515E+0000
 -2.783564E-0002 -2.697290E+0000
 -1.953496E-0001  9.339086E-0001
  2.279536E-0001  1.727592E-0001
 -1.231538E+0000  6.607326E-0001
  1.043953E+0000  3.896325E-0001
 -6.254001E-0001  1.133568E+0000
  2.778779E+0000 -1.629528E+0000
 -2.863213E-0001  3.474336E-0001
 -1.504305E+0000  1.169111E+0000
  4.909138E-0001 -1.610698E+0000
 -4.221343E-0001  1.127602E-0001
  6.960062E-0001 -4.484299E-0001
  1.641416E+0000  1.416745E+0000
 -3.138584E+0000  6.865286E-0002
  2.103233E-0001 -9.376565E-0001
 -4.063747E-0001 -1.699042E-0001
  1.017755E+0000 -1.707986E-0001
 -1.211145E+0000  1.113522E+0000
 -6.329226E-0001 -5.496108E-0001
  3.750336E-0001 -2.824491E+0000
  2.884398E+0000 -3.874939E-0001
  9.792527E-0002  2.279226E+0000
 -3.285582E+0000 -3.093601E+0000
 -5.926084E-0001 -3.218056E+0000
  1.729124E+0000  1.572927E+0000
  8.718865E-0001  4.002726E+0000
 -3.265543E+0000 -8.345967E-0001
 -2.219668E-0001 -4.359563E+0000
  2.590408E+0000 -1.122620E+0000
 -5.298772E-0001  2.327949E+0000
 -4.360515E+0000  2.198769E-0001
  4.339492E-0001 -2.681346E+0000
  3.216204E+0000  5.733051E-0001
 -9.760442E-0001  2.853058E+0000
  5.258214E-0001 -1.266549E+0000
 -8.962557E-0001  1.163888E+0000
 -5.694734E-0001 -7.385363E-0001
 -7.785454E-0001 -1.471659E+0000
  1.243933E-0001 -1.485660E-0001
 -5.142201E-0001 -6.844588E-0001
  1.028327E+0000 -3.243157E-0001
 -1.061896E+0000  1.766679E+0000
  2.050020E+0000 -1.703347E+0000
  2.390592E-0001 -1.865346E+0000
 -1.176327E+0000 -1.463637E+0000
  1.395995E+0000  3.235528E+0000
 -1.751012E+0000  5.119634E-0001
 -4.225723E+0000 -2.836144E+0000
  5.984525E+0000 -4.374819E+0000
  1.876727E+0000  5.380726E+0000
 -5.624548E+0000  2.008339E+0000
 -5.042576E-0001 -6.284343E+0000
  4.168910E+0000 -2.624421E+0000
  2.458899E+0000  5.031179E+0000
 -1.710406E+0000 -3.563954E-0001
 -3.981734E+0000 -1.934680E+0000
  4.845458E+0000 -1.291708E+0000
  2.127707E+0000  3.979567E+0000
 -5.280631E+0000  4.118181E+0000
  1.184652E+0000 -4.932825E+0000
  1.280601E+0000 -5.443688E-0001
  3.168294E+0000  2.008730E+0000
 -3.583463E+0000 -1.857714E-0001
 -1.770797E+0000 -6.074538E+0000
  1.685160E+0000 -1.526829E-0003
  3.146813E+0000  1.889331E+0000
 -4.383873E+0000  1.797063E+0000
  9.751458E-0001 -2.847834E+0000
  3.130246E+0000  7.441964E-0001
 -8.895955E-0001  3.560071E+0000
 -3.494794E+0000 -1.174946E+0000
 -2.517015E+0000 -2.071229E+0000
  4.942678E+0000 -1.147461E+0000
  5.168036E-0002  2.986027E+0000
 -1.897844E+0000  9.348169E-0002
  1.216482E+0000 -9.072390E-0001
  2.755957E+0000 -1.279485E+0000
  4.136274E-0001  1.319836E+0000
 -1.129062E+0000 -3.680772E-0001
 -1.288350E+0000 -1.924873E+0000
  2.888548E+0000 -2.953412E-0001
  4.982768E-0001  3.298875E+0000
 -4.649026E+0000  4.172525E-0001
  2.944624E+0000 -4.370455E+0000
  3.319637E+0000  2.968068E+0000
 -2.801414E+0000  4.576019E+0000
 -1.966528E+0000 -2.416088E+0000
  2.054722E+0000 -1.686904E+0000
  1.558926E+0000  2.390012E+0000
 -9.349888E-0001  1.867150E+0000
 -2.974864E+0000 -3.308976E+0000
  3.648491E+0000 -2.879464E+0000
  2.758498E+0000  2.040035E+0000
 -4.480230E+0000  9.320152E-0001
 -7.920469E-0001 -2.209862E+0000
  1.664751E+0000 -2.196941E+0000
  1.023538E+0000  3.301952E+0000
 -3.086982E+0000  4.673037E-0001
  7.951845E-0001 -3.668582E+0000
  1.414199E+0000 -4.410036E-0001
  1.879612E+0000  1.380566E+0000
 -3.793725E+0000  1.063951E+0000
  2.548812E-0001 -4.637379E+0000
  8.987152E-0001 -8.349039E-0002
  5.042385E+0000  2.570531E+0000
 -4.458540E+0000  3.782205E+0000
 -8.854920E-0001 -4.229969E+0000
  2.812340E+0000 -3.066759E+0000
  2.163758E+0000  4.632231E+0000
  1.858267E-0001  2.033855E+0000
 -4.531109E+0000 -1.614810E+0000
  5.391433E+0000 -2.911474E+0000
 -7.675172E-0001  2.137782E+0000
 -2.366554E+0000  2.359913E+0000
 -1.928136E+0000 -4.203468E+0000
  3.528401E+0000 -1.725674E+0000
  4.615605E-0001  1.912929E+0000
 -1.928025E+0000 -4.506626E-0001
 -3.392714E-0001 -4.693393E-0001
  2.817350E+0000 -6.902340E-0001
 -3.716146E-0001  3.389190E+0000
 -2.209650E+0000 -7.205025E-0001
 -1.302536E-0002 -2.109897E+0000
  1.274518E+0000  2.734878E-0001
 -9.613905E-0001  9.242595E-0001
 -2.822758E+0000 -8.953710E-0001
  6.587910E-0001 -1.973799E+0000
  3.115441E+0000  5.036701E-0001
 -4.210565E-0001  3.041810E+0000
 -2.863437E+0000 -2.171765E-0001
  1.449426E-0001 -4.029543E+0000
  4.287021E+0000 -1.830401E+0000
 -3.816153E-0001  6.906335E-0001
 -1.311490E+0000  1.023992E+0000
 -1.561515E+0000 -1.550252E+0000
  2.481185E-0001 -1.185216E+0000
  5.470752E-0001 -5.829834E-0002
 -1.329260E+0000 -1.051271E+0000
  1.137442E-0001  1.275512E+0000
 -2.317058E+0000  2.718519E+0000
 -3.340742E-0002 -2.935746E+0000
  7.149327E-0001 -8.174379E-0001
  2.144630E+0000  2.394637E+0000
 -6.140605E-0001  2.091972E+0000
 -1.497031E+0000 -1.079699E+0000
 -4.574570E-0001  6.469878E-0001
  6.822087E-0002 -2.704004E+0000
 -1.880125E+0000  4.233839E-0001
  2.085725E+0000  4.535280E-0001
 -3.419919E+0000  2.330387E+0000
  8.222165E-0001 -1.834904E+0000
  3.012341E-0001 -1.163205E+0000
  6.995882E-0001  5.637551E+0000
 -1.901186E+0000  6.644399E-0001
 -2.938433E+0000 -3.156226E+0000
  2.974944E+0000 -1.958884E+0000
  2.024652E+0000  1.671134E+0000
 -7.491205E-0001  2.427650E+0000
 -3.719385E+0000 -2.609492E+0000
  4.751181E-0001 -1.926357E+0000
  5.876583E+0000 -3.645371E+0000
 -3.003632E+0000  6.162489E+0000
 -5.445131E-0001 -2.975443E-0001
 -2.711164E+0000 -2.586964E+0000
  4.591855E+0000 -1.147103E+0000
 -2.668374E+0000  3.413051E+0000
 -2.219128E+0000 -1.831556E+0000
 -1.652103E+0000 -2.244166E+0000
  4.761410E+0000 -7.815725E-0001
 -4.874051E-0001  4.702067E+0000
 -1.968460E+0000  1.810696E+0000
 -5.369762E-0001 -6.015954E+0000
  1.531866E+0000  1.253306E+0000
  4.476015E+0000  2.995703E+0000
 -4.912737E+0000  1.373654E+0000
  1.058660E+0000 -3.353762E+0000
  1.618603E+0000 -8.283659E-0001
  1.086848E+0000  3.949412E-0001
 -1.791016E+0000  5.479245E-0001
 -3.519396E-0001 -8.433547E-0001
  2.995355E+0000 -1.127277E+0000
  1.510099E+0000  2.554085E+0000
  9.199747E-0001 -7.696017E-0001
 -1.381254E+0000  6.678343E-0001
  8.774566E-0001 -1.848405E+0000
 -6.739112E-0001  1.898957E+0000
  6.251407E-0001 -2.304094E+0000
 -2.671308E+0000  5.353895E-0001
  7.626393E-0001  5.494458E-0001
 -9.757855E-0001 -2.747601E+0000
 -1.400029E+0000  2.419682E+0000
  3.816576E-0001 -2.153988E+0000
 -3.141881E+0000  1.585401E+0000
  2.731463E+0000 -1.384915E+0000
 -1.116734E+0000  2.865520E+0000
  8.255865E-0001 -4.882144E-0001
 -8.957319E-0001 -5.269920E-0001
  5.364991E-0001 -6.250973E-0001
  1.386005E+0000 -4.047031E-0001
 -5.166451E-0001  8.854631E-0001
 -9.264669E-0001 -2.769461E-0001
 -1.121329E+0000  6.923911E-0001
  2.101902E+0000  2.318661E+0000
 -1.883550E+0000 -2.338688E+0000
 -1.460755E-0001 -1.594995E+0000
  4.468104E+0000 -3.284190E-0001
 -2.431175E+0000  3.424572E+0000
 -1.808993E+0000 -9.379259E-0001
  2.346135E+0000 -3.441323E+0000
  2.204573E+0000  3.962958E+0000
 -7.108929E-0001  2.957378E+0000
 -3.685259E+0000  3.913139E-0001
  3.020156E+0000 -5.173914E+0000
  4.503088E-0001  2.890555E+0000
  1.476217E-0001  3.212529E+0000
 -3.052678E+0000 -2.254436E+0000
 -6.328994E-0002 -2.577425E+0000
  3.924011E+0000 -5.083683E-0001
 -2.150525E+0000  3.821205E+0000
 -4.708688E+0000  6.218578E-0001
  1.232949E+0000 -4.536299E+0000
  2.087958E+0000  2.450977E+0000
  1.439256E+0000  7.563262E-0001
 -6.593352E+0000  1.248503E+0000
  3.161199E+0000 -6.688309E+0000
  3.785537E-0001  2.351718E-0001
  9.604919E-0001  5.228448E+0000
 -4.388103E+0000  6.622074E-0001
 -2.861436E+0000 -4.212783E+0000
  3.044866E+0000 -4.114344E-0001
  8.612177E-0001  4.132692E+0000
 -3.127624E+0000  4.104220E+0000
 -1.700702E+0000 -3.872608E+0000
  3.216415E+0000 -1.435922E+0000
  2.925405E+0000  1.671756E+0000
 -2.775117E+0000  3.318222E+0000
 -1.704295E+0000 -3.604477E+0000
  1.840394E-0001 -2.432680E+0000
  2.129389E+0000  2.167894E+0000
  1.337393E+0000  4.992843E+0000
 -5.881573E+0000 -1.228728E-0001
 -3.170253E-0001 -5.378740E+0000
  4.039839E+0000  9.187988E-0001
  1.404969E+0000  4.944528E+0000
 -5.170121E+0000 -3.758657E-0001
  1.202722E+0000 -5.403192E+0000
  1.502859E+0000  1.098437E+0000
  3.541588E-0001  5.096950E+0000
 -4.751596E+0000  8.627828E-0001
  9.584920E-0001 -4.372371E+0000
  3.679197E+0000  8.597626E-0001
 -1.145538E+0000  2.701966E+0000
 -2.712858E+0000 -2.655206E-0001
  1.632758E+0000 -5.852903E-0003
  8.484212E-0001 -1.067479E-0001
  1.359009E+0000 -1.872152E-0001
 -3.951213E+0000  3.445476E+0000
 -6.064865E-0001 -4.179766E+0000
  3.092875E+0000 -1.412744E+0000
  2.163298E+0000  3.308314E+0000
 -8.535806E-0001  1.232584E+0000
 -3.301926E+0000 -2.001482E+0000
  2.879788E+0000 -1.140150E+0000
  1.111051E+0000  2.863591E+0000
 -3.131072E+0000  2.689179E+0000
  3.881107E-0002 -1.811452E+0000
 -1.112896E+0000 -2.983580E+0000
  2.624447E+0000  2.263835E+0000
 -1.814147E+0000  1.447411E+0000
 -1.659567E+0000 -3.079557E-0001
  1.661881E+0000 -2.210732E+0000
 -3.082318E+0000  3.160655E+0000
  1.345714E+0000  1.627104E+0000
 -2.136848E+0000  6.900137E-0002
  1.041755E+0000 -2.234916E+0000
  3.302710E+0000 -6.026506E-0002
 -2.224959E+0000  2.608387E+0000
  1.845130E-0001  2.943161E-0001
 -2.459605E+0000  1.674443E-0001
  2.978289E+0000 -1.354136E+0000
  3.336600E-0001  1.109996E+0000
  1.044766E+0000  1.312125E+0000
 -2.004171E+0000 -1.890710E+0000
  9.586678E-0001 -2.256742E+0000
  1.416363E+0000  9.358318E-0001
 -2.060800E+0000  3.039026E-0002
  2.367438E-0001 -2.750245E-0001
  2.615821E+0000  4.078427E-0001
  4.141098E-0001  1.223352E-0001
 -1.861959E+0000  1.821403E+0000
  3.107452E-0001  1.952833E-0001
 -2.392543E+0000 -3.152800E-0001
  2.028613E-0001  2.210243E+0000
  2.655923E+0000 -3.680305E-0001
 -1.399543E+0000  2.827750E+0000
  3.587628E-0002 -2.042287E+0000
 -2.688769E+0000  1.727111E-0001
  4.392119E+0000 -3.430074E-0001
 -1.130700E+0000 -8.530088E-0001
  1.009872E+0000  1.382497E+0000
  3.237793E-0001  1.047082E+0000
 -2.418105E+0000 -8.084353E-0002
  9.467551E-0001 -2.661793E+0000
 -2.151965E-0001  3.280492E+0000
 -5.579059E-0001  1.452199E+0000
 -2.053927E+0000 -2.157679E+0000
  1.769525E+0000  6.969411E-0001
  2.562552E+0000  6.875183E-0001
 -2.807345E+0000  1.839008E+0000
  8.160354E-0001 -2.155122E+0000
  4.237082E-0001 -1.745328E+0000
  1.722895E+0000  2.013979E+0000
 -2.880416E+0000  3.649779E+0000
 -1.201450E+0000 -1.619620E+0000
  2.488183E+0000 -3.054905E+0000
 -1.391939E+0000  1.263103E+0000
  3.262781E+0000  8.340349E-0001
 -2.008346E+0000  1.367301E+0000
 -5.550123E-0001  3.810843E-0002
  4.582367E-0001 -4.227725E-0001
  2.137700E+0000  2.303291E+0000
 -6.398138E-0001  1.209831E+0000
 -2.774377E+0000 -1.505237E+0000
  1.933257E+0000 -2.431498E+0000
  8.775224E-0001  1.424019E+0000
 -5.770058E-0001  2.396863E+0000
 -4.088017E-0001 -1.727743E+0000
  3.519651E-0001 -7.847436E-0001
 -8.795605E-0001  2.291804E+0000
  7.264026E-0001 -1.310982E+0000
 -9.367243E-0001  1.183756E+0000
  3.257069E+0000  3.083182E-0001
 -2.622912E+0000 -2.201579E-0001
  2.560645E-0002 -2.426955E+0000
  3.216692E+0000  7.807586E-0002
 -1.588171E+0000  3.446580E+0000
 -1.115951E+0000 -8.674961E-0002
 -2.490681E+0000 -1.878960E+0000
  2.857798E+0000  1.249871E+0000
 -8.789033E-0002  2.749667E+0000
 -1.444775E+0000 -1.149686E+0000
 -1.351360E+0000 -2.659786E+0000
  1.968120E+0000 -1.685079E+0000
  1.954670E-0001 -1.294926E-0001
  1.340996E+0000  1.695999E-0001
 -9.266270E-0001  1.831269E+0000
 -1.318886E+0000  9.396832E-0001
  2.497602E+0000 -3.576008E+0000
 -1.795403E+0000  3.163406E+0000
  2.934151E+0000 -9.340642E-0002
 -3.011577E+0000  1.311527E+0000
  1.684174E+0000 -3.110501E+0000
  1.986072E+0000  2.179619E+0000
 -2.590651E+0000  3.945585E+0000
 -3.693936E+0000 -2.257267E+0000
  3.135985E-0002 -3.227267E+0000
  3.495581E+0000  1.332761E+0000
 -2.251061E+0000  2.239472E+0000
 -1.791547E+0000 -3.152948E+0000
  1.061485E+0000 -1.559225E+0000
 -3.098521E-0001  4.929959E-0002
 -1.023698E+0000  2.521843E+0000
 -1.794961E+0000  1.785932E+0000
 -6.864216E-0001  4.133503E-0002
  3.085773E+0000 -2.152113E+0000
  8.595363E-0001  2.424309E+0000
 -1.255814E+0000  8.075292E-0001
  6.730438E-0001 -2.301274E+0000
  1.200749E-0001 -1.139198E+0000
  2.031844E+0000  1.241717E+0000
 -1.538967E+0000  8.504462E-0002
 -5.820112E-0001 -1.595891E+0000
  4.184750E+0000 -2.033701E+0000
  1.318203E-0001  1.889073E+0000
 -1.194532E+0000 -9.020254E-0001
 -3.855653E+0000 -2.940134E+0000
  5.054393E+0000 -2.762757E+0000
  1.606713E+0000  3.091084E+0000
 -2.239870E+0000  1.216759E+0000
 -7.975005E-0001 -9.265981E-0001
 -1.713736E+0000 -2.936948E+0000
  2.933924E+0000 -1.273285E+0000
  1.845655E+0000  2.405451E+0000
 -3.211294E+0000  5.407675E+0000
 -1.201415E+0000 -3.498573E+0000
  6.346238E-0001 -1.472418E+0000
  3.762034E+0000  1.849486E+0000
  5.384946E-0001  2.236646E+0000
 -1.739626E+0000  6.466936E-0001
  6.027191E-0001 -3.054751E+0000
  2.055745E-0001  1.673256E+0000
  8.939844E-0001  1.053131E+0000
 -2.590785E+0000  5.953557E-0001
  2.227289E+0000 -1.066545E+0000
 -6.108534E-0001  1.231970E+0000
 -1.093882E+0000  2.706732E+0000
 -5.567388E-0002 -2.942793E+0000
  1.000305E+0000 -8.964415E-0001
  1.998139E+0000  4.110086E+0000
 -3.205424E+0000 -9.445829E-0001
 -1.398700E+0000 -2.881073E+0000
  2.067005E+0000  6.647510E-0001
  2.127608E+0000  4.271567E+0000
 -3.926913E+0000  2.606210E+0000
 -1.403067E+0000 -4.974125E+0000
  3.149401E+0000 -2.498208E+0000
  1.875733E+0000  3.147038E+0000
 -3.099717E+0000  2.753055E+0000
 -2.444883E+0000 -5.313390E+0000
  3.784030E+0000 -1.969645E+0000
  2.181002E+0000  2.011616E+0000
 -2.544113E+0000  5.471469E+0000
 -3.441135E+0000 -3.334115E+0000
  5.278640E+0000 -5.921966E-0001
 -7.574718E-0001  5.470717E+0000
 -2.692985E+0000 -5.391137E-0001
 -4.512369E+0000 -5.587504E+0000
  5.625020E+0000 -7.116810E-0001
 -6.653027E-0002  4.717684E+0000
 -3.597246E+0000  2.554698E+0000
 -7.777165E-0001 -3.481077E+0000
  3.088515E+0000 -3.061481E+0000
  3.367159E+0000  2.522559E+0000
 -3.778302E+0000  1.426241E+0000
 -8.150948E-0001 -4.317581E+0000
  4.004610E+0000 -2.073779E+0000
  1.743747E+0000  3.333925E+0000
 -3.713338E+0000 -5.574723E-0002
 -2.004852E+0000 -3.835295E+0000
  2.333675E+0000 -3.233355E+0000
 -1.519765E-0001  3.667509E+0000
 -3.628865E+0000 -8.487498E-0001
 -1.142534E+0000 -2.204307E+0000
  2.079273E+0000  3.392881E+0000
 -1.866238E+0000  9.772746E-0001
 -7.196115E-0001 -1.290382E+0000
  1.390964E+0000 -3.741914E+0000
  8.295454E-0001 -1.141714E-0001
 -3.383140E-0002  1.747973E+0000
 -4.174866E+0000 -3.446823E-0001
 -3.081410E-0001 -2.447750E+0000
  3.691402E+0000 -2.685612E+0000
 -1.783755E+0000  4.019657E+0000
 -1.167716E+0000  1.764293E+0000
  5.391699E-0002 -3.004631E+0000
  1.774164E+0000 -2.391700E+0000
  2.576353E+0000  5.456742E-0001
 -4.129135E+0000  3.948175E+0000
 -2.086806E-0001 -1.028065E+0000
  1.087363E+0000 -1.798223E+0000
  2.301337E-0001  2.121765E+0000
  6.162547E-0001  8.033715E-0001
 -3.014829E+0000  1.035935E+0000
  2.016976E+0000 -3.454336E+0000
  1.861369E+0000  8.678189E-0001
 -2.851957E-0001  3.987803E+0000
 -4.346222E+0000 -1.403105E+0000
  1.704905E+0000 -1.610356E+0000
  2.493875E+0000  8.069442E-0001
  4.046485E-0001 -3.586399E-0001
 -2.951934E+0000 -3.764031E-0001
  8.616082E-0001 -3.052519E+0000
  1.224619E+0000 -7.858022E-0002
 -7.567613E-0001 -6.591640E-0001
  7.615294E-0001 -6.521716E-0002
```
