## Supplementary material for "Pervasive false brain connectivity from electrophysiological signals": MahmoudiKarimiCase1-timeseries.txt (part 85 of 133)

```
  1.188119E+0000  6.065058E-0001
 -9.549331E-0001  1.999041E+0000
  4.065485E-0001  9.223828E-0001
  1.268516E+0000 -8.350140E-0002
 -1.415651E+0000  5.698644E-0001
 -4.253023E-0001 -1.435324E+0000
  1.662300E-0001 -1.064228E+0000
  2.117405E+0000  2.044773E+0000
  7.639910E-0001  2.390230E+0000
 -3.076890E+0000 -2.227092E-0001
  2.090976E+0000 -4.473506E+0000
  1.109998E+0000  5.975096E-0002
  1.562819E+0000 -8.517130E-0001
 -2.305220E+0000  4.933355E-0001
 -1.135610E+0000 -3.855874E-0001
  1.211671E+0000 -9.486320E-0001
  1.845957E+0000 -1.815316E+0000
 -2.902468E-0001 -3.361623E-0001
 -2.493367E+0000 -1.796727E-0001
  9.238817E-0001 -1.000540E+0000
 -7.229970E-0001  1.738290E+0000
  7.159950E-0002 -7.990376E-0001
 -3.489586E-0001  1.132299E+0000
 -2.693646E+0000  1.440967E+0000
  3.107962E+0000 -2.060531E+0000
 -2.149748E+0000  2.826481E+0000
  1.969639E+0000 -5.678971E-0001
 -1.517791E+0000 -1.365025E+0000
  1.146279E+0000  6.401608E-0001
  6.540127E-0001 -5.113170E-0001
  4.337613E-0001  1.684424E+0000
 -5.601402E-0001 -1.063664E+0000
  1.961211E+0000 -2.301050E-0001
  5.352708E-0001  3.733751E-0001
  1.404862E+0000  3.061094E-0001
 -3.303562E+0000 -2.502588E+0000
  3.030726E+0000 -1.859510E+0000
  6.685864E-0001 -3.352546E-0002
 -1.525323E+0000  1.824998E+0000
 -3.601754E-0001 -1.811739E+0000
  4.660645E-0001 -1.560304E+0000
  1.763924E+0000 -7.258476E-0001
 -1.331913E+0000  2.043847E+0000
 -1.229800E+0000 -1.388758E+0000
  1.871532E+0000  1.805619E+0000
  2.853314E-0001 -9.425025E-0001
 -1.515200E-0001  1.174153E-0001
  9.425595E-0001  7.993819E-0001
 -2.489622E+0000  6.681974E-0001
  1.969439E+0000  5.675844E-0001
 -1.971530E+0000  1.583968E+0000
 -8.282890E-0001 -1.166727E+0000
  3.286378E+0000 -3.127781E+0000
  3.018111E+0000  1.801145E+0000
 -1.926081E+0000  2.984537E+0000
  3.728221E-0001 -2.703291E+0000
 -1.473064E+0000 -1.345208E+0000
 -2.105095E-0001 -4.773523E-0001
 -5.497924E-0001  7.428531E-0001
 -3.006939E+0000 -2.843601E-0002
  6.394848E-0001 -2.260382E+0000
 -2.505029E+0000  1.782730E+0000
 -1.209049E-0001  2.878042E+0000
 -5.282607E-0001 -8.234014E-0001
 -8.630595E-0002 -1.201680E-0001
 -3.451507E+0000 -1.080794E+0000
  1.489381E+0000 -1.067795E+0000
 -7.002504E-0001  1.569908E+0000
  1.343900E-0001  1.686913E+0000
 -1.513153E+0000 -1.888321E+0000
  1.571841E+0000 -8.553246E-0001
 -7.018536E-0001  1.402260E+0000
 -8.509353E-0001  1.493031E+0000
 -2.437465E+0000 -1.642819E-0001
  1.207255E+0000 -2.796628E+0000
  1.962049E+0000 -1.194943E-0001
 -6.960077E-0001  1.164977E+0000
  6.465358E-0001 -1.514423E+0000
 -8.411360E-0001 -1.677074E+0000
  2.837321E+0000  1.673175E+0000
  8.094218E-0001  2.256119E+0000
 -3.591906E+0000  1.198535E+0000
  3.811993E-0001 -3.824568E+0000
  6.314519E-0001 -1.140133E+0000
  1.682646E+0000  1.038306E+0000
 -6.156042E-0001  5.250428E+0000
 -5.901150E+0000 -2.629299E+0000
  2.223992E+0000 -7.689413E+0000
  7.131628E+0000  1.293859E+0000
 -5.471538E-0001  7.490362E+0000
 -4.556565E+0000  1.664605E+0000
  8.567251E-0001 -5.737250E+0000
  2.441777E+0000 -8.346533E-0002
  2.747314E+0000  4.636240E+0000
 -6.625701E+0000  7.582715E-0001
  9.468124E-0001 -5.581725E+0000
  3.472295E+0000 -2.436943E+0000
  8.464949E-0001  2.135264E+0000
 -3.156778E+0000  1.462444E+0000
  4.440011E-0001 -5.417926E+0000
  2.511429E+0000  3.559324E-0001
  1.733663E+0000  2.662526E+0000
 -6.158899E-0001  2.194409E+0000
 -3.075950E+0000 -1.705196E+0000
  2.183016E+0000 -1.071940E+0000
  1.686055E+0000  1.147061E+0000
 -4.820975E+0000  5.412992E-0001
  1.012752E+0000 -3.547505E+0000
  3.717687E+0000 -1.754794E-0001
 -6.154427E-0001  5.115091E+0000
 -2.793291E+0000 -8.157656E-0002
 -1.477403E+0000 -3.110997E+0000
  3.700647E+0000  2.812844E+0000
 -1.733889E+0000  2.037189E+0000
 -4.133311E+0000  1.163052E+0000
  5.445712E-0001 -4.482326E+0000
  6.899701E-0001 -7.103924E-0001
  2.727246E+0000  2.138340E+0000
 -2.590895E+0000  3.893533E-0001
  1.090572E-0001 -7.333245E-0001
  1.102294E+0000  1.561309E+0000
 -1.165879E+0000  1.836700E+0000
 -8.554934E-0001 -1.328762E+0000
  4.170277E-0001 -2.156138E+0000
  2.520876E+0000  8.797042E-0001
 -1.634250E+0000  1.941527E+0000
  6.765749E-0001 -2.526143E+0000
 -6.403987E-0002 -2.470192E+0000
  2.253839E+0000  2.623721E+0000
 -6.057481E-0001  9.952564E-0001
 -2.316216E+0000 -1.185285E+0000
  1.480292E+0000 -1.391441E+0000
  1.646158E+0000 -9.490720E-0001
  5.895115E-0001  2.294802E+0000
 -1.339341E+0000  2.041274E+0000
  2.694404E+0000 -3.581884E+0000
 -1.043475E+0000  1.709413E+0000
  1.925168E-0001  1.844892E+0000
 -2.783688E+0000  1.876505E+0000
 -1.142190E+0000 -1.353143E+0000
  3.024556E+0000 -1.699099E+0000
  4.275822E-0001  4.649719E+0000
  1.458602E+0000  1.231420E+0000
 -4.467549E+0000 -1.940774E-0001
  2.944148E+0000 -2.113928E+0000
  6.193054E-0001  1.738309E+0000
 -1.607765E+0000  2.560217E+0000
 -2.670083E+0000 -2.244796E+0000
 -1.657409E+0000 -2.905876E+0000
  4.462390E+0000  2.411938E+0000
 -1.428396E-0001  3.561381E-0001
 -2.658536E+0000 -1.335177E+0000
  2.115474E+0000 -4.485078E+0000
  2.799996E+0000  3.853055E+0000
 -2.384389E+0000  5.526431E-0001
 -6.891397E-0001 -3.442698E+0000
  2.105744E+0000  4.951460E-0001
  3.258234E+0000  4.242960E+0000
 -6.124316E+0000  1.717105E+0000
  2.125474E+0000 -3.381874E+0000
  1.462905E+0000 -1.636967E+0000
 -6.684225E-0002  6.827170E-0001
 -5.828216E-0003  1.410569E+0000
 -2.503644E+0000 -1.271573E+0000
 -2.069059E-0002 -3.566598E+0000
  1.840881E+0000  2.754902E+0000
  5.314543E-0001  8.883885E-0001
 -2.262440E+0000 -1.140637E+0000
  3.216073E+0000 -1.764087E+0000
 -3.372545E-0002  4.919407E-0001
  1.101715E+0000 -1.040072E+0000
  9.894332E-0001  1.780412E+0000
 -4.106513E-0001 -1.834785E+0000
 -6.813647E-0001 -8.853464E-0001
  2.692198E+0000 -2.280340E+0000
 -7.144100E-0001  2.043907E+0000
 -3.526521E+0000 -1.843442E+0000
 -2.691344E-0001 -2.535418E+0000
  2.911962E+0000 -1.711278E+0000
  1.362336E+0000  3.591273E+0000
 -1.955183E+0000 -6.174414E-0001
 -2.661377E+0000 -3.929371E+0000
  4.237014E+0000 -1.944820E+0000
 -3.277029E-0001  2.624070E-0001
 -1.156324E+0000  2.338150E+0000
 -9.309259E-0001 -2.831345E+0000
  6.980889E-0002 -2.816202E+0000
  3.166653E+0000  1.301170E+0000
 -1.073523E+0000  2.139503E+0000
 -2.043357E+0000 -1.971526E+0000
  1.609837E+0000  1.255949E+0000
  2.019439E+0000 -3.885714E-0001
 -6.500094E-0001  7.120268E-0001
  9.799136E-0001 -1.657599E+0000
 -2.413765E-0002  1.111298E+0000
  4.947428E-0001 -1.881510E-0001
 -3.537914E-0001  1.064477E+0000
  1.015578E+0000 -1.484949E+0000
 -1.508904E+0000  1.253954E+0000
 -1.322910E+0000 -9.143938E-0001
  9.549527E-0001 -4.114858E-0001
 -4.336733E-0001  1.820530E+0000
  1.154657E+0000  3.814816E-0002
 -1.693573E+0000 -1.807378E+0000
  1.150225E+0000 -2.348604E+0000
 -6.762253E-0001  1.746658E+0000
  2.179050E-0001  1.068669E+0000
 -1.452206E+0000 -1.775723E-0001
 -4.163778E-0001  5.595980E-0001
  3.779471E+0000 -1.470842E+0000
 -3.786473E+0000  4.989561E-0001
  1.927562E+0000 -4.443568E+0000
  1.600260E+0000 -1.520364E-0001
  1.467917E+0000  1.508919E+0000
 -1.816422E+0000  3.935919E-0001
  3.665235E-0001  5.257253E-0001
  1.804855E+0000 -1.709059E+0000
  6.645667E-0001  2.908603E+0000
 -2.458384E+0000 -6.074549E-0002
 -4.336867E-0001 -2.408104E+0000
  2.250859E-0001 -4.881384E+0000
  1.815096E+0000 -4.564607E-0002
  1.509056E-0001  2.833195E+0000
 -1.100012E+0000 -2.530674E+0000
 -1.234566E+0000 -2.346660E+0000
  2.043673E+0000 -1.816310E+0000
  6.866094E-0001  2.417959E+0000
 -1.799043E+0000  4.911572E-0001
 -4.497374E-0001 -1.057481E+0000
 -1.481753E+0000 -1.694581E+0000
  1.683643E+0000  1.359920E+0000
  1.189970E+0000  1.552263E+0000
 -2.314686E+0000  3.910080E-0001
  8.500567E-0001 -2.483605E+0000
  1.338833E+0000 -1.418429E+0000
  1.247943E+0000  3.726763E+0000
 -2.389937E+0000 -7.275609E-0001
 -2.049030E-0001 -9.475001E-0001
  3.626524E-0001  2.225815E+0000
  2.137106E+0000  6.312087E-0001
 -7.842669E-0001 -1.463576E+0000
 -8.373950E-0001  7.152560E-0001
  2.327001E+0000 -2.241161E+0000
  1.549046E+0000  2.292433E+0000
 -1.573981E+0000  1.739216E+0000
 -5.083559E-0001 -6.998690E-0001
 -7.393844E-0001 -2.123867E+0000
  3.259800E+0000  8.476709E-0001
 -1.947584E+0000  2.641257E+0000
 -8.646904E-0001 -2.667669E+0000
  2.574212E+0000 -1.814156E+0000
  1.747201E+0000  3.714320E-0001
 -1.092535E+0000  2.923229E+0000
  8.199703E-0001 -6.736350E-0001
 -9.730542E-0001 -4.163243E+0000
  2.725981E+0000  2.730095E+0000
  3.409487E+0000  2.023934E+0000
 -4.471065E+0000 -2.736197E-0001
  6.903860E-0001 -2.427637E+0000
  3.490377E+0000  6.253588E-0001
 -2.451833E-0001  4.005147E+0000
 -3.738993E+0000 -6.014705E-0001
  6.607153E-0001 -3.434900E+0000
  2.683712E+0000  1.923665E+0000
  9.472307E-0001  5.116585E+0000
 -3.859334E+0000 -3.313829E+0000
  3.370550E+0000 -1.933188E+0000
  1.507620E+0000  1.026046E+0000
 -1.209883E+0000  1.847225E+0000
 -3.662304E+0000 -5.390203E-0001
  2.123375E+0000 -3.557806E+0000
 -4.748394E-0001 -3.260992E-0001
  1.186810E+0000  2.554090E+0000
 -1.232654E+0000  3.896148E+0000
 -4.881590E-0001 -2.778466E+0000
  1.056989E-0002  5.311866E-0001
  3.664033E+0000  1.753887E+0000
 -5.349469E+0000  2.163789E+0000
  4.828796E-0001 -3.710803E+0000
  3.788504E+0000 -2.120138E+0000
 -2.331475E-0002  4.414611E+0000
 -1.467789E+0000  1.291746E-0001
 -2.442070E+0000 -2.864707E+0000
  3.768326E+0000 -1.904582E+0000
  5.468847E-0001  3.067074E+0000
 -2.421386E+0000  1.443126E+0000
 -1.483369E+0000 -4.256812E+0000
  1.022409E+0000  8.627746E-0001
  1.566776E+0000  2.659548E+0000
 -4.223150E+0000  3.159510E+0000
  2.476473E-0001 -3.836978E+0000
 -3.743011E-0001  1.065980E+0000
  1.222206E+0000  4.205995E+0000
 -1.988080E+0000 -6.009471E-0001
 -1.612678E+0000 -3.383826E+0000
  2.885072E+0000  5.332453E-0001
  5.692146E-0002  4.828838E+0000
 -2.350836E+0000 -1.561928E+0000
 -2.312076E-0001 -3.805174E+0000
  5.614366E+0000  3.625368E+0000
  1.065896E+0000  3.947517E+0000
 -3.756633E+0000 -2.487535E+0000
 -3.553526E-0001 -4.344266E+0000
  5.617478E+0000 -1.136125E+0000
 -1.628279E-0001  5.915929E+0000
 -3.441399E+0000  5.045968E-0001
 -4.261241E-0001 -4.858349E+0000
  3.672397E+0000  6.040200E-0002
 -1.736962E+0000  5.968252E+0000
 -2.468670E+0000 -1.327355E+0000
 -2.444770E-0001 -2.735817E+0000
  2.927101E+0000  7.334836E-0001
  1.305080E+0000  2.365641E+0000
 -6.078120E+0000 -1.848040E+0000
  2.119274E+0000 -1.877805E+0000
  3.678915E+0000  8.111247E-0001
 -3.370823E+0000  2.875660E+0000
 -8.559399E-0001 -1.427213E+0000
  3.140129E-0001 -1.592463E+0000
  1.752320E+0000  1.876657E+0000
  1.340320E+0000  1.100954E+0000
 -1.818213E+0000 -5.750149E-0001
  5.873627E-0001 -1.329647E+0000
  3.544214E+0000  5.895544E-0001
 -1.537935E+0000  5.466815E-0001
  8.338661E-0003 -6.155701E-0001
  1.817051E+0000 -2.125176E+0000
 -2.457921E-0001  2.137019E+0000
 -1.807094E-0001  5.520151E-0001
 -1.819108E+0000 -2.316217E+0000
  3.454909E+0000 -2.821350E+0000
 -1.556431E+0000  7.908787E-0001
 -2.677064E+0000 -4.323136E-0002
  6.607730E-0001 -3.206233E+0000
  2.968106E+0000 -9.891427E-0001
  8.074225E-0001  9.776302E-0002
 -1.332987E+0000 -1.812304E-0001
  1.529961E+0000 -2.957515E+0000
 -1.185144E+0000  1.113092E+0000
 -2.618314E-0001  3.197625E-0001
 -1.292380E+0000 -1.451610E+0000
  3.390542E+0000 -3.736490E+0000
 -1.229705E+0000  4.044049E-0001
  1.950705E+0000 -2.576586E+0000
 -3.256554E+0000  1.422456E+0000
  1.834613E+0000 -2.481706E+0000
 -1.635753E+0000  1.791357E+0000
  3.266825E+0000  2.158629E+0000
 -2.902591E-0001  2.141619E+0000
 -3.903212E+0000 -6.256585E-0001
  2.979600E+0000 -7.045085E-0001
  1.306530E+0000  1.249065E+0000
 -7.671579E-0001  3.844492E-0001
 -1.413738E-0002 -7.542089E-0001
  5.005572E-0001 -6.159663E-0001
  6.097080E-0001  2.657679E-0001
  2.218160E-0002 -1.985890E+0000
 -2.993693E-0001  1.754941E+0000
  9.685447E-0001 -3.444904E+0000
 -6.072443E-0002  6.608720E-0001
  2.441947E+0000  1.734132E+0000
 -2.750905E+0000  2.512846E-0001
 -1.889193E+0000 -1.817926E+0000
  3.519927E+0000 -1.779934E+0000
 -1.409070E+0000  2.873550E+0000
 -1.146076E+0000 -1.515326E+0000
 -1.243734E+0000 -6.468674E-0001
  1.798461E+0000  1.097493E+0000
  7.073498E-0002  2.172296E+0000
 -3.144830E+0000 -4.746971E-0001
 -7.446357E-0001 -3.371168E+0000
  3.170919E+0000 -9.079782E-0001
 -2.553930E+0000  1.133242E+0000
  2.455047E-0002  1.777552E-0001
 -2.196274E+0000 -4.095565E-0001
  1.536037E+0000 -1.903184E+0000
  2.285434E+0000  2.897804E+0000
 -9.888409E-0001  1.325100E-0001
 -1.918205E+0000 -3.156916E-0001
  2.059135E+0000 -4.313376E-0001
  1.292946E+0000  7.718420E-0002
 -1.887094E+0000  4.414573E+0000
 -1.067968E-0001 -2.091573E+0000
 -3.288269E+0000 -7.424294E-0001
  2.168611E+0000  3.573696E+0000
  5.043559E-0001  1.943590E-0003
  4.455393E-0001  4.163315E-0001
 -3.360949E-0001  2.174786E-0001
 -8.231252E-0001 -1.017515E+0000
 -1.267484E+0000 -9.711822E-0002
  4.527563E-0001  1.408986E+0000
 -2.099623E+0000 -1.784195E+0000
  1.826755E+0000  4.654334E-0001
  8.208004E-0001  1.204227E+0000
 -9.853258E-0001  7.099476E-0001
 -2.051426E+0000 -7.388129E-0001
  2.649756E+0000 -3.007435E+0000
  1.350239E+0000  7.819122E-0001
 -2.180309E+0000  4.734465E+0000
 -1.040400E+0000 -2.194859E+0000
  2.922573E-0003 -1.577637E+0000
  3.631778E+0000 -2.513411E-0001
 -1.436572E+0000  1.637112E+0000
 -8.953944E-0001 -8.023587E-0001
 -8.103497E-0001 -2.218942E+0000
  1.037028E+0000  2.022980E+0000
  1.480735E+0000 -3.370555E-0001
 -1.154611E+0000 -1.366412E+0000
  3.395523E+0000 -1.695641E+0000
 -1.078192E-0001  2.083001E+0000
  3.970619E-0001 -1.914983E+0000
  4.308957E-0001 -4.838996E+0000
 -4.798929E-0001 -9.568242E-0001
  5.137729E+0000  8.540816E-0001
 -2.016500E+0000  3.124633E+0000
 -8.861448E-0001 -1.613518E+0000
  2.421246E+0000 -2.206755E+0000
  2.962910E-0001  2.579773E+0000
 -2.988118E+0000  2.393097E+0000
 -2.310656E+0000 -3.895054E+0000
  1.684961E+0000 -2.755435E+0000
  6.465903E-0001  3.748225E+0000
 -3.868518E-0002  3.030388E+0000
 -4.158951E+0000 -3.857506E+0000
  2.279758E+0000 -4.083636E+0000
  5.829015E+0000  2.990290E+0000
 -3.663495E+0000  4.852552E+0000
 -4.433418E+0000 -3.588742E+0000
  3.051591E+0000 -4.968278E+0000
  3.342242E+0000  5.249917E+0000
 -2.225889E+0000  1.488787E+0000
 -4.296509E+0000 -3.595563E+0000
  4.537831E+0000 -5.222656E+0000
  3.581098E+0000  4.654369E+0000
 -2.562585E+0000  4.727364E+0000
 -2.765669E+0000 -3.325555E+0000
  1.140836E+0000 -3.508629E+0000
  4.169327E+0000  3.413637E+0000
 -1.639059E+0000  2.026130E+0000
 -1.091503E+0000 -2.752544E+0000
  7.876378E-0001 -3.361949E-0001
  1.727088E+0000  2.742666E+0000
 -4.765152E+0000  8.733987E-0001
  1.082101E+0000 -2.363707E+0000
  1.004807E+0000 -3.870697E-0001
 -3.315312E+0000 -2.402338E-0001
  9.857096E-0001 -2.998773E-0001
 -9.384150E-0001 -2.006403E+0000
  2.388936E+0000 -1.517356E+0000
  4.855937E-0001  2.461046E+0000
  5.286440E-0001  2.157121E+0000
 -8.418296E-0001 -2.322199E+0000
  1.553400E+0000 -1.761256E+0000
  7.571404E-0001  1.259105E+0000
 -5.575561E-0001  1.542953E+0000
 -3.172742E+0000 -1.426076E+0000
  1.939702E+0000 -7.549474E-0001
  1.760069E+0000 -2.263990E-0001
 -2.331486E+0000  1.526926E+0000
  2.438660E+0000  3.373156E-0001
 -2.340456E+0000 -1.644130E+0000
  3.313774E+0000 -1.487088E+0000
  7.336706E-0001 -6.039849E-0001
 -1.260104E+0000 -7.519561E-0001
 -1.040109E-0001  5.132594E-0001
  1.304441E+0000  6.857889E-0001
 -1.427934E+0000 -7.560808E-0002
 -8.174895E-0001 -8.758537E-0001
  1.641186E+0000  6.783067E-0001
 -1.156270E+0000  2.594185E+0000
 -7.069238E-0001 -3.843282E-0001
  9.595599E-0001 -3.588226E+0000
  1.832405E+0000  2.121649E+0000
  2.234378E-0001  1.745896E+0000
 -3.662571E+0000 -3.884401E+0000
  1.899704E+0000 -2.012971E+0000
  2.091636E+0000  4.726365E+0000
 -2.226746E+0000  1.166617E+0000
 -2.596497E+0000 -4.018958E+0000
  6.523499E+0000 -3.465363E+0000
  1.304307E+0000  5.086536E+0000
 -1.922872E+0000  3.368846E+0000
 -5.363359E+0000 -2.948234E+0000
  5.996382E+0000 -3.027875E+0000
  3.828916E+0000  3.197766E+0000
 -4.916359E+0000  2.707042E+0000
 -2.225793E+0000 -3.661163E+0000
  3.219071E+0000 -4.458810E+0000
  1.928895E+0000  3.225459E+0000
 -1.129063E+0000  4.381492E+0000
 -5.139340E+0000 -1.209664E+0000
  2.485234E-0001 -4.630501E+0000
  3.206469E+0000  1.402907E+0000
 -8.497178E-0001  3.743308E+0000
 -2.641232E+0000 -3.537893E-0001
 -1.700003E+0000 -5.378780E+0000
  5.226153E+0000 -1.052928E+0000
  1.769679E+0000  3.878037E+0000
 -2.099599E+0000  1.024059E+0000
 -2.716229E+0000 -1.153954E+0000
  1.832211E+0000 -1.394263E+0000
  8.877177E-0001  2.687635E+0000
 -2.684414E+0000  1.271452E+0000
 -1.409618E+0000 -2.910022E+0000
  1.305272E+0000 -2.779326E-0001
  4.848040E+0000  1.615818E+0000
 -3.738520E+0000  3.509561E+0000
 -8.250047E-0001 -1.331578E+0000
  1.091257E+0000 -1.507586E+0000
  1.301297E-0001  2.920346E+0000
  1.539157E+0000 -3.855583E-0002
 -3.913194E+0000  3.161682E-0002
  1.643290E+0000 -2.540935E+0000
  3.386794E+0000  5.809597E-0001
  7.148941E-0001  5.297648E+0000
 -3.858887E+0000 -1.006354E+0000
 -2.198166E+0000 -2.981261E+0000
  2.119133E+0000  1.525174E+0000
  2.147707E+0000  3.864223E+0000
 -3.229647E+0000  1.060422E+0000
 -5.109268E-0001 -4.121868E+0000
  2.717315E+0000 -5.219962E-0001
  4.503924E+0000  3.226437E+0000
 -7.023603E+0000  3.408992E+0000
  2.776167E+0000 -4.194713E+0000
  7.599313E-0002  1.196191E+0000
  1.561974E+0000 -4.734569E-0001
 -1.122630E+0000  4.378219E+0000
  7.200636E-0001 -1.674914E+0000
 -1.681193E+0000 -1.265606E+0000
  1.998053E+0000  6.723630E-0001
 -2.066587E+0000  1.798222E+0000
 -1.832341E+0000 -4.430921E+0000
  1.958671E+0000 -1.265045E+0000
  1.140989E+0000  1.254764E+0000
 -2.242128E+0000  3.049399E+0000
 -4.971459E-0002 -1.317422E+0000
  4.613599E-0001 -2.096911E+0000
  2.095998E+0000  2.609827E+0000
 -4.641543E-0001  2.914754E+0000
 -4.241318E-0001 -1.766939E+0000
  1.019413E+0000 -1.764549E+0000
  1.441130E+0000  2.654877E+0000
 -2.720932E+0000 -2.890097E-0002
 -9.219095E-0001 -1.662028E-0001
  1.247597E+0000 -1.415666E+0000
 -2.591184E+0000  1.661363E+0000
 -1.787646E+0000  1.062297E+0000
  3.407776E-0001 -5.539539E-0001
  7.367417E-0001  1.760540E-0001
 -1.451656E-0001  1.727893E-0002
 -3.182677E+0000 -1.705858E+0000
  2.159786E+0000 -7.553575E-0001
 -5.409754E-0001  2.556919E+0000
  5.762975E-0001 -1.076283E+0000
 -1.115717E+0000  7.429224E-0001
 -1.127271E+0000  2.204467E-0001
 -1.219445E+0000 -1.394745E+0000
  1.849390E+0000 -1.229369E+0000
  3.803034E-0001 -6.831422E-0001
  1.513760E+0000  9.432809E-0001
 -1.154541E+0000  3.435889E-0001
  2.615101E-0001 -2.232037E+0000
  9.890686E-0001 -7.858070E-0001
 -4.871235E-0001  2.773798E+0000
  3.835000E-0001 -2.343259E+0000
 -2.138608E+0000 -1.432526E+0000
  1.829981E+0000  1.980091E+0000
 -1.678865E+0000  2.959566E+0000
 -2.990191E+0000 -1.794778E+0000
  1.871454E+0000 -2.136951E+0000
  4.739709E-0002  9.637181E-0001
 -2.201605E+0000  2.697867E-0001
 -1.520965E+0000 -1.136943E+0000
  2.210164E+0000 -1.812392E+0000
 -3.236730E-0001 -8.384829E-0001
  3.001299E-0001  1.039174E+0000
  8.446876E-0001 -1.078023E+0000
 -3.326684E-0001  7.724625E-0001
  7.676272E-0002  8.595797E-0001
 -1.422687E+0000 -1.243679E+0000
  7.115973E-0003 -1.241904E+0000
 -8.213345E-0001  8.833245E-0001
  3.537478E+0000 -2.011000E+0000
 -2.511102E-0001  7.091918E-0002
  4.134458E-0001 -2.158577E+0000
  2.980307E-0001 -3.215890E-0001
  1.093684E-0001  1.058266E+0000
 -1.648175E+0000 -9.543321E-0001
  2.272551E+0000 -2.420188E+0000
 -1.202720E+0000  2.827594E-0001
  5.000134E-0001  1.025285E-0002
  6.650028E-0001 -1.257623E+0000
 -5.001248E-0001  1.142807E+0000
  3.235325E-0001 -2.856847E+0000
 -1.444558E+0000 -7.471978E-0001
  2.167267E+0000 -1.548862E+0000
 -2.437174E+0000  2.259168E+0000
  9.868310E-0001 -1.436558E+0000
 -4.824975E-0001 -2.491392E+0000
  2.486727E+0000  3.348611E+0000
  1.464244E+0000  8.146529E-0001
 -1.497966E+0000 -4.205521E-0001
 -2.032302E+0000 -1.914116E+0000
  2.938089E+0000 -2.280122E+0000
  2.625314E+0000  1.929120E+0000
 -2.464122E+0000  4.205086E+0000
 -1.986527E+0000 -1.551248E+0000
  2.042256E+0000 -2.331952E+0000
  3.702005E+0000  4.948741E+0000
 -3.489517E+0000  2.753472E+0000
 -2.890281E+0000 -1.582453E+0000
  1.065473E+0000 -2.381218E-0001
 -1.629807E-0001  3.718660E+0000
 -2.681089E-0001  5.468320E-0001
 -1.653040E+0000  1.863227E-0001
  1.030839E+0000 -2.142291E+0000
 -1.182574E+0000  4.024560E-0001
  3.022930E+0000  2.181701E+0000
 -2.112643E+0000  1.590566E+0000
 -3.768318E+0000 -1.590986E+0000
  5.111021E+0000 -1.397711E+0000
 -5.556361E-0001  4.387039E+0000
 -3.470103E+0000 -2.478612E+0000
 -2.561451E-0001 -1.626816E+0000
  3.907988E+0000  1.503223E+0000
 -2.471039E+0000  8.336751E-0001
  1.411335E-0001 -1.898748E+0000
  1.111662E+0000 -2.407844E+0000
  4.957116E-0001  3.708176E+0000
 -5.258995E-0001  1.085100E+0000
 -1.664295E+0000 -2.162875E-0001
  6.280376E-0001 -8.420905E-0001
  1.460269E+0000  2.213261E-0001
 -2.877859E+0000  4.009225E+0000
 -1.773845E+0000 -1.715402E+0000
  1.600479E+0000 -2.754181E+0000
  1.940492E+0000  8.703342E-0001
  3.995400E-0001  4.283817E-0001
 -3.719717E+0000  2.062749E+0000
  3.655685E+0000 -2.293591E+0000
 -2.787714E+0000  2.046500E-0001
  3.946147E-0001  2.070962E+0000
  9.110302E-0001 -2.353285E+0000
 -2.250758E+0000  4.552237E-0001
  1.580468E+0000 -2.420566E+0000
 -8.133455E-0001 -5.289105E-0001
 -3.765538E-0001  3.349532E-0001
  1.501657E+0000 -3.708281E+0000
  1.423730E-0001  2.655070E-0001
  1.400461E-0001  3.940720E-0001
 -9.571430E-0001 -2.728103E-0001
 -6.907146E-0001 -1.612229E+0000
  2.422353E+0000  4.098690E-0001
 -7.808081E-0001  9.965458E-0001
 -7.278057E-0001  1.582963E+0000
 -1.491039E+0000 -5.147092E-0002
 -4.422094E-0001 -8.333894E-0002
  2.023182E+0000  8.223345E-0001
  6.476071E-0001 -7.548647E-0001
 -2.432559E+0000 -1.035185E+0000
  2.220787E+0000 -1.236264E+0000
 -1.449005E+0000  2.149843E+0000
  9.836538E-0001  1.399833E+0000
 -1.873754E+0000 -1.671224E-0001
 -6.052301E-0001 -4.895225E-0001
  1.707151E+0000  3.842061E-0002
 -1.362923E-0001  2.304551E+0000
 -8.189485E-0001 -1.711789E-0001
 -1.306130E+0000 -4.532800E+0000
  1.229550E+0000  1.200979E+0000
  8.158070E-0001 -1.234693E-0002
 -4.193192E-0001  3.581446E+0000
 -3.340723E-0001 -1.315463E-0001
 -1.082135E-0001 -3.387676E-0001
 -6.927661E-0001 -7.169072E-0001
 -9.523205E-0001 -1.104835E+0000
  7.483883E-0001  1.502339E+0000
  1.340525E+0000  4.610586E-0001
 -2.105018E+0000 -1.090073E+0000
  9.688064E-0001  1.721657E-0001
  9.867664E-0001  4.780617E-0001
 -5.593975E-0001 -6.209772E-0002
 -1.640724E+0000 -7.786933E-0001
  3.381899E+0000 -3.909862E-0001
 -7.179477E-0001  3.418505E+0000
 -6.253356E-0001  2.019070E+0000
  2.665033E+0000 -2.142868E+0000
 -2.125615E+0000  1.203673E+0000
  3.152470E+0000  1.712858E+0000
 -1.425281E+0000 -4.134171E-0002
  1.803729E-0001  1.547566E-0001
  9.121579E-0001  1.088301E+0000
 -1.862227E+0000  2.061348E+0000
  1.995292E+0000 -4.824982E-0001
  1.276792E+0000 -9.085902E-0001
 -8.276564E-0001  1.061868E+0000
  6.627456E-0003  4.150835E-0001
 -9.229655E-0001  9.963800E-0001
 -3.487325E-0001  6.477822E-0002
 -8.396239E-0002 -4.815717E-0001
  2.928145E+0000 -5.827249E-0002
 -5.025322E-0002  1.426136E+0000
 -2.640671E+0000  1.545250E+0000
  7.731638E-0001 -2.469514E+0000
  1.304199E+0000 -1.491360E+0000
 -9.487397E-0001  9.587089E-0001
  2.517956E-0001  3.301365E-0001
  6.997446E-0001 -1.015379E+0000
 -1.421335E+0000  4.773281E-0001
  2.134522E-0001 -1.600339E-0001
 -4.871308E-0001  6.109168E-0001
 -1.021268E+0000  2.114349E-0001
  1.151048E+0000  6.112350E-0001
 -1.076115E+0000 -5.138724E-0001
  7.052573E-0001  1.348156E+0000
 -2.881879E-0003 -5.981137E-0001
 -2.061054E+0000 -1.009461E+0000
  2.861688E-0001 -1.730551E-0001
  1.168940E+0000  1.219852E+0000
 -2.728098E+0000  1.000553E+0000
  1.004950E+0000 -3.751065E+0000
 -1.132625E-0001  1.474616E+0000
 -1.134909E+0000  1.109636E+0000
 -1.932895E+0000  1.529977E-0001
 -1.238893E-0001 -1.280883E+0000
  8.009004E-0001 -4.222301E-0001
 -1.548710E+0000  9.221017E-0001
  2.733929E+0000 -3.435671E+0000
 -7.552150E-0001  3.810576E+0000
 -8.050407E-0001  2.367428E+0000
 -1.690202E-0001 -2.774978E+0000
  1.596568E-0001 -1.134201E+0000
  1.927867E+0000  2.576187E+0000
 -1.907328E+0000  3.325728E+0000
 -4.983980E+0000 -1.335229E+0000
  5.731565E-0001 -4.004528E+0000
  7.788053E-0001  2.776289E+0000
 -2.021788E-0001  5.745289E-0001
 -2.136512E+0000 -1.096404E+0000
  1.240302E+0000 -3.376514E-0001
  1.172048E+0000  2.886988E-0001
 -3.843086E-0001 -1.823262E-0001
  2.087656E+0000 -2.516702E+0000
 -4.587729E-0001 -3.194436E-0001
  1.625829E+0000  1.196621E+0000
 -1.738094E+0000  4.529163E-0001
 -1.998811E+0000 -4.165672E+0000
  1.675508E+0000 -1.650889E+0000
  2.247178E+0000 -2.231426E+0000
  2.089996E+0000  3.708811E+0000
 -2.396072E+0000 -1.785874E+0000
 -1.300370E+0000 -5.269688E+0000
  3.576813E+0000 -1.181667E+0000
 -4.616194E-0001  4.350359E+0000
 -2.096970E+0000  1.570249E-0001
 -8.372940E-0001 -5.422072E+0000
  2.069510E+0000 -9.874906E-0001
  2.876760E+0000  2.348538E+0000
  9.306392E-0001  2.031327E+0000
 -2.250299E+0000 -2.387765E+0000
  1.755368E+0000 -2.421909E+0000
  1.244905E+0000  2.808667E+0000
 -1.345458E+0000  5.929162E-0001
 -2.737500E+0000 -2.716502E+0000
 -9.184466E-0002 -1.542462E-0001
  2.633211E+0000  1.834280E+0000
  1.621099E-0002  2.085869E+0000
 -4.850181E+0000  1.190975E+0000
  8.819584E-0001 -1.989011E+0000
  8.105160E-0001 -7.729950E-0001
 -1.966818E+0000  1.193835E+0000
 -3.470303E-0003 -1.114650E+0000
 -1.373362E-0001 -7.480057E-0001
  1.989689E+0000 -9.475445E-0001
 -1.196022E-0001  5.406078E-0001
  2.409777E+0000  2.221612E+0000
  3.123627E-0001 -2.150513E-0001
 -2.975784E+0000 -1.661401E+0000
  2.920252E+0000 -2.487182E+0000
  2.472948E+0000  1.484032E+0000
 -4.297214E-0001  3.290427E+0000
 -1.849606E+0000 -7.129285E-0001
 -2.708128E-0001 -3.058624E+0000
 -1.345671E-0001  2.750883E-0001
  1.880519E+0000  2.629756E+0000
 -3.367398E-0001 -1.299510E+0000
 -4.280062E-0001 -1.124899E+0000
  4.254137E+0000  1.329751E-0001
 -1.994570E+0000  1.706363E+0000
 -3.581270E-0002 -3.100837E+0000
  8.630143E-0001 -1.815868E+0000
  1.807824E+0000  3.074986E+0000
 -5.546187E-0001  1.424921E+0000
 -1.136290E+0000 -2.106697E+0000
  8.366325E-0002 -3.505475E+0000
  1.910229E+0000  5.418328E-0001
 -2.570907E-0001  1.550018E+0000
 -2.785982E+0000  2.214899E-0001
 -4.930329E-0001 -9.158948E-0001
  1.430875E+0000 -3.362694E-0001
 -2.745832E+0000  2.225206E-0001
  2.518890E+0000 -3.118416E+0000
 -2.568828E+0000  7.765261E-0001
 -1.207926E+0000  5.792991E-0001
 -1.285373E+0000 -2.279905E+0000
  1.074625E+0000  4.442132E-0001
  2.090003E+0000  1.708881E+0000
 -1.957995E+0000  2.589332E+0000
  2.002448E+0000 -2.560788E+0000
 -3.100301E-0001  2.440529E-0002
 -3.952720E-0001  2.214418E+0000
  1.407210E+0000  5.438086E-0002
 -1.816812E+0000  2.628914E-0001
  2.253070E+0000 -2.660282E+0000
 -3.095975E+0000 -2.789435E-0001
  2.379452E+0000  2.128963E+0000
 -1.339459E+0000 -7.076845E-0001
 -1.630071E+0000 -2.020519E+0000
  3.243328E+0000 -1.555559E+0000
  3.957307E-0001  3.892419E+0000
 -1.192338E+0000  1.601115E+0000
 -2.819781E+0000 -3.425371E+0000
  3.053133E+0000 -8.678442E-0001
  4.798404E-0001  1.922585E+0000
 -2.267301E+0000 -6.757120E-0001
  3.575141E-0001 -1.753695E+0000
  4.221829E-0001 -1.511455E+0000
  2.046973E+0000  2.642809E+0000
 -1.683457E+0000  1.462467E+0000
 -1.943417E+0000 -9.267288E-0001
  3.530168E+0000 -3.826550E+0000
 -8.835859E-0001  2.899463E+0000
  5.974024E-0001  3.039652E+0000
 -7.527670E-0001 -7.738881E-0001
 -9.970584E-0001 -7.991093E-0001
  3.799403E+0000 -1.414490E+0000
 -4.845940E-0001  3.198085E+0000
 -1.410738E+0000  1.717564E+0000
 -4.298751E+0000 -6.350879E-0001
  9.530404E-0001 -2.992936E+0000
  3.195668E+0000  4.244329E+0000
  2.370228E-0001  2.931116E+0000
 -5.356228E+0000 -2.424516E+0000
  1.070991E+0000 -8.654381E-0001
  3.047809E+0000 -1.244109E+0000
 -1.753970E+0000  3.220370E+0000
 -1.880858E+0000 -6.006721E-0001
  1.124457E+0000 -2.776704E+0000
  2.168834E+0000  2.572270E-0001
 -2.847591E+0000  1.925968E+0000
  1.658375E+0000 -6.490740E-0001
 -8.594885E-0001 -1.549180E-0001
 -1.069486E+0000 -1.214990E+0000
 -5.626386E-0001 -2.250841E+0000
  9.862017E-0001  2.168967E-0001
  3.276895E+0000 -1.089606E-0001
 -3.201744E+0000  2.047085E+0000
 -1.469684E+0000 -1.874804E+0000
  8.048817E-0001 -3.235863E+0000
  1.185999E+0000  5.307754E+0000
  1.088871E+0000  1.223103E+0000
 -5.220233E+0000 -1.243402E+0000
  8.144723E-0001 -3.420516E+0000
  3.848429E+0000 -2.282488E-0001
 -7.830404E-0001  4.023080E+0000
 -3.460233E+0000 -1.841905E-0001
  1.021257E+0000 -4.817642E+0000
  1.324257E+0000  3.809363E+0000
  1.539560E-0001  3.447961E+0000
 -3.043249E+0000 -3.001131E+0000
  1.835388E+0000 -4.234007E-0002
  1.859325E+0000 -1.610678E-0001
 -3.934423E+0000 -1.184801E+0000
  1.977840E+0000 -3.217033E+0000
  8.413537E-0001  3.725045E-0001
 -3.137836E-0002  1.643939E+0000
 -1.672891E-0001 -1.776058E-0001
  1.118961E+0000 -2.949093E+0000
  2.394627E+0000 -3.569618E-0002
 -9.522373E-0001  2.517938E+0000
 -8.554358E-0001 -3.575808E+0000
 -2.319599E+0000 -8.056836E-0001
  4.546774E+0000 -2.600202E-0001
 -1.246154E+0000  1.635503E+0000
 -4.903032E+0000  1.188401E+0000
  2.391503E+0000 -2.627382E+0000
  2.483845E+0000  6.357028E-0001
 -3.231481E+0000  3.743680E+0000
 -1.924260E+0000 -8.897488E-0001
 -2.659444E+0000 -3.853757E+0000
  6.501444E+0000  9.202273E-0001
 -1.153349E+0000  4.876999E+0000
 -4.695104E+0000  2.833217E-0001
  6.024656E-0001 -5.007865E+0000
  3.281965E+0000  1.507715E+0000
 -9.024688E-0001  4.682235E+0000
 -2.800243E+0000 -9.973510E-0001
  6.810757E-0001 -2.349696E+0000
  2.765963E+0000  1.446309E+0000
 -3.339695E+0000  2.840447E+0000
 -1.042660E+0000 -2.274478E+0000
 -1.530132E+0000  1.491035E-0001
  2.789467E+0000  1.986099E-0001
 -2.023969E+0000  5.629387E-0001
  1.648930E+0000 -2.784460E+0000
 -2.831320E+0000  3.379091E+0000
  1.887398E+0000 -9.970744E-0001
 -1.492448E+0000  1.505942E+0000
  4.094639E-0001  4.740450E-0001
 -7.258674E-0001 -1.243180E+0000
 -1.864436E-0002 -6.026236E-0001
 -1.030978E+0000  7.721253E-0001
 -5.234941E-0002 -1.684216E+0000
  8.179710E-0001 -3.554686E-0001
  1.586085E+0000  2.642557E-0002
 -2.237551E+0000  1.961088E-0001
 -7.341584E-0001 -3.286385E+0000
  2.628351E+0000  2.600426E-0001
 -2.294647E-0001  3.478558E+0000
 -4.272426E+0000 -2.884797E+0000
  1.172910E+0000 -5.033754E+0000
  4.613617E+0000  3.184769E-0001
 -3.748554E+0000  6.965159E+0000
 -5.131439E+0000  6.536779E-0001
  2.679394E+0000 -6.242448E+0000
  4.731539E+0000  9.889162E-0001
 -2.453269E+0000  4.263152E+0000
 -9.317261E-0001 -2.752910E+0000
 -3.708599E+0000 -1.944780E+0000
  5.712759E+0000 -2.136438E-0001
 -2.929872E+0000  1.211936E+0000
 -1.068961E+0000  9.838227E-0001
 -4.274189E-0001 -2.303106E+0000
  2.077657E+0000 -8.963422E-0001
  2.963045E+0000  3.352521E+0000
 -2.081634E+0000  6.143905E-0001
 -1.331663E+0000 -1.753761E+0000
  3.365506E+0000 -3.055716E+0000
 -1.426046E+0000  4.630153E+0000
 -1.439030E-0001  7.520142E-0001
 -3.374666E+0000 -2.051068E+0000
  1.924005E+0000 -3.807107E-0002
  1.367702E+0000  1.337094E-0001
 -1.787206E+0000  3.413492E+0000
 -2.951569E+0000 -1.432615E+0000
 -5.835313E-0001 -4.167493E+0000
  9.798016E-0001 -5.415292E-0001
  1.732243E+0000  2.632967E+0000
 -1.736697E+0000 -9.152053E-0002
 -7.284332E-0001 -3.536234E+0000
  2.026983E+0000  8.656217E-0001
  6.494860E-0001  2.007166E+0000
 -1.003253E+0000 -6.488504E-0001
 -1.162066E-0001 -1.776929E+0000
 -3.246775E-0001  7.729225E-0001
  8.627827E-0001  1.482044E+0000
 -2.129165E+0000 -9.547904E-0001
  1.523011E+0000 -1.904357E+0000
  5.396809E-0001  2.345086E+0000
 -1.277247E+0000  1.237165E+0000
 -2.113246E+0000 -2.188288E+0000
  1.653029E+0000 -2.497242E+0000
  1.665311E+0000  7.707790E-0001
 -9.975329E-0002  4.990660E+0000
 -3.677645E+0000 -1.681896E+0000
 -2.484710E+0000 -4.109566E+0000
  4.959905E+0000  4.216299E-0001
 -6.237321E-0001  4.204283E+0000
 -5.439557E+0000  1.364791E+0000
  1.132476E+0000 -4.741438E+0000
  1.933533E+0000  9.882057E-0001
  1.860124E+0000  4.733371E+0000
 -2.900770E+0000  1.729155E+0000
 -1.532903E+0000 -3.938784E+0000
  4.213873E+0000 -8.631379E-0001
 -3.351510E-0001  1.395235E+0000
 -2.380948E+0000  6.827733E-0001
 -4.605568E-0001 -3.037844E+0000
  3.828027E+0000 -2.032562E+0000
 -1.278915E+0000  5.424108E+0000
  1.052351E+0000 -1.617838E+0000
 -3.916154E+0000 -2.086322E+0000
  5.091757E+0000  1.942352E-0001
 -3.098739E-0001  1.953586E+0000
  1.976123E-0001  7.203493E-0001
 -1.412712E+0000 -9.827929E-0001
  1.267470E-0001 -1.183488E+0000
  2.493634E+0000  1.471903E+0000
  1.922632E+0000  4.196697E-0001
 -9.826085E-0001  5.752106E-0001
  6.461301E-0001  2.042130E+0000
 -1.435355E+0000 -9.308501E-0001
 -1.596803E+0000 -4.860286E-0002
  4.089806E+0000  1.037192E+0000
 -1.679252E+0000  2.775400E+0000
 -2.426386E+0000 -1.285347E+0000
  2.452648E+0000 -1.535452E+0000
  9.084419E-0001  7.150392E-0001
 -3.571164E+0000  9.658430E-0001
  1.455333E+0000 -2.411721E+0000
  1.829542E+0000 -4.166995E-0001
 -7.701407E-0001  4.254450E+0000
 -2.238734E+0000 -4.446244E-0003
 -4.257826E-0001 -1.347484E+0000
  3.553344E-0001  1.804500E+0000
  2.130458E+0000 -1.766876E-0001
 -6.078655E+0000  8.037033E-0001
  2.291341E+0000 -2.104589E+0000
  1.122679E+0000 -2.752474E-0001
 -5.346255E-0001  1.170627E+0000
 -7.581181E-0001  1.292287E+0000
  1.771014E-0001 -1.119202E+0000
  1.995663E+0000  1.285312E+0000
  3.304645E-0001  1.724446E+0000
 -2.592464E+0000 -5.904489E-0001
  3.357150E+0000 -2.543938E+0000
 -2.599939E+0000  3.252456E+0000
  1.552266E+0000 -7.347708E-0001
 -2.268774E+0000  3.563786E+0000
  1.231156E+0000  2.277298E-0001
 -1.029436E+0000 -1.345803E+0000
  1.983995E+0000  2.940080E-0001
 -5.072942E-0001  5.151811E-0001
  7.304536E-0001  2.691512E+0000
  3.149727E-0001 -1.187219E+0000
 -2.795563E+0000  2.205921E+0000
  1.627354E+0000 -1.722243E+0000
 -2.217634E-0001  1.836386E+0000
 -3.893198E-0001  1.927711E+0000
 -2.198753E+0000 -1.761191E+0000
  1.187340E+0000 -1.525159E+0000
  1.196125E+0000 -3.561238E-0002
  3.064834E-0001  3.695280E+0000
 -2.107191E+0000  2.493295E+0000
 -3.602496E-0001 -3.394561E+0000
  1.739926E+0000 -1.303428E+0000
  2.862009E+0000  9.096677E-0001
 -6.398696E-0001  2.966122E+0000
 -2.053789E+0000 -1.313170E+0000
  6.174291E-0001 -1.788723E+0000
  1.215907E+0000  2.018882E+0000
 -1.599268E+0000 -4.532089E-0001
 -2.331865E-0001 -1.200082E+0000
 -5.429827E-0001 -8.528476E-0001
  2.033481E+0000  9.041593E-0001
 -1.281356E+0000  3.777732E-0001
 -9.245371E-0001  5.590306E-0001
  2.704809E+0000 -8.950881E-0001
 -2.438507E+0000  1.088761E+0000
  7.188598E-0001  9.127680E-0001
 -1.994642E+0000  2.950818E+0000
 -5.868102E-0001 -7.994069E-0001
  3.862205E-0001 -1.166307E+0000
  3.653569E+0000  2.028223E+0000
 -3.325026E+0000  2.316154E-0001
 -1.195512E-0001 -5.791598E+0000
  4.726529E+0000  5.423655E-0001
  8.467846E-0002  1.403117E+0000
 -3.057259E+0000 -3.401988E-0001
  2.062349E-0001 -4.679513E+0000
  5.059772E+0000 -2.966815E-0001
 -2.343697E+0000  7.066848E+0000
 -1.813444E+0000 -2.551853E+0000
 -2.655257E+0000 -4.502513E+0000
  4.430084E+0000 -2.340782E-0001
  2.046153E+0000  4.579563E+0000
 -1.941459E+0000  3.051895E+0000
 -3.356913E+0000 -4.318108E+0000
  4.413241E+0000 -2.492941E+0000
  1.872691E+0000  6.255610E+0000
 -5.021350E+0000  2.282027E+0000
 -2.475770E+0000 -5.702743E+0000
  2.198698E+0000 -2.033640E+0000
  5.449080E+0000  1.815901E+0000
 -1.660842E+0000  6.732271E+0000
 -4.325555E+0000 -4.187244E+0000
 -2.908177E-0001 -3.470418E+0000
  5.598229E+0000  1.802514E+0000
 -3.592440E+0000  4.720177E+0000
 -2.961573E-0001 -1.942426E+0000
  4.362522E-0001 -1.320785E+0000
  4.472651E+0000 -3.043151E-0001
 -2.091768E+0000  4.641004E+0000
 -9.301433E-0001 -2.937056E+0000
 -2.031682E+0000 -7.851703E-0001
  5.344845E+0000 -1.409583E+0000
 -2.047777E+0000  4.280639E+0000
 -1.778165E+0000 -1.699594E+0000
 -3.845460E-0001 -3.296784E+0000
  5.113674E+0000 -6.004406E-0001
 -2.100887E-0001  2.476070E+0000
 -4.662867E+0000  3.594930E+0000
  2.148332E+0000 -4.474369E+0000
  5.642022E-0001 -2.763168E+0000
  1.056150E+0000  4.716131E+0000
 -1.469787E+0000  5.107131E-0001
 -5.282662E-0001 -2.901721E-0001
 -6.807787E-0002  5.322301E-0003
 -3.940272E-0001 -5.030648E-0001
 -1.003422E+0000  7.836811E-0001
 -8.364374E-0002 -1.752882E+0000
 -2.293234E-0001  2.393269E+0000
 -6.687170E-0001  8.603925E-0001
 -5.107004E-0001 -1.444000E+0000
  3.836107E+0000  1.774252E-0001
 -1.596446E+0000 -7.306510E-0001
 -8.140920E-0001  9.159201E-0002
  8.327052E-0001 -6.277799E-0001
  3.969332E-0001  1.160170E+0000
 -1.040097E+0000  7.680126E-0001
 -2.587820E-0001 -1.509907E+0000
 -1.311634E+0000  2.597116E+0000
 -3.860645E-0001 -7.969587E-0001
  8.854607E-0001 -7.760580E-0001
  4.204090E-0001  3.454616E+0000
 -2.639610E+0000 -1.516845E+0000
  1.172867E+0000 -1.522843E+0000
  3.071225E+0000 -9.803698E-0001
 -2.286214E+0000 -1.218514E+0000
  2.339239E+0000 -2.921960E+0000
 -8.610304E-0002  4.289538E-0001
  1.190593E+0000  2.648202E+0000
 -2.314877E+0000 -1.933426E-0001
 -2.484071E+0000 -4.451381E+0000
  4.778841E+0000 -2.305364E+0000
  2.332709E+0000  4.535783E+0000
 -3.646819E+0000  1.765309E-0001
 -2.024980E+0000 -4.204551E+0000
  4.540059E+0000 -1.011087E+0000
 -1.746005E+0000  3.821741E+0000
 -1.483829E+0000 -3.338842E+0000
 -6.351908E-0001 -1.755895E+0000
  4.270185E+0000  1.081388E+0000
 -2.823507E+0000  1.586537E+0000
 -1.707105E+0000 -1.989977E+0000
  2.768862E+0000 -2.771432E+0000
  1.794760E+0000  1.039883E+0000
 -2.268230E+0000  6.074407E-0001
 -1.512794E+0000 -2.461993E+0000
  2.673096E+0000 -2.064717E+0000
  2.776095E+0000  1.841515E+0000
 -4.296103E+0000  1.024276E+0000
  1.246902E+0000 -2.273705E+0000
  1.016562E+0000  2.220380E+0000
 -1.474517E+0000  6.239239E-0001
 -4.645072E+0000 -3.144385E+0000
  4.224062E+0000 -2.104018E+0000
  2.052105E+0000  5.121786E+0000
 -1.766358E+0000  3.523658E+0000
  1.025138E+0000 -2.582828E+0000
  1.297907E+0000 -1.914610E+0000
 -4.660594E-0001  3.954002E+0000
 -1.559516E+0000 -1.548593E+0000
 -3.365484E-0001  1.354177E+0000
  3.308077E+0000  2.506856E+0000
 -1.239084E+0000  2.045559E+0000
 -2.250438E+0000  6.429650E-0001
 -2.196017E-0001 -3.076446E+0000
  1.147819E+0000 -7.906494E-0001
 -1.093931E+0000 -6.373896E-0001
 -4.971860E-0001 -1.161158E+0000
  4.693290E+0000 -5.485821E-0001
 -3.613506E+0000  1.219904E+0000
 -2.043390E+0000 -2.144497E+0000
  1.510239E+0000  9.109519E-0002
  2.969820E+0000  1.398129E+0000
 -3.475891E+0000  3.158411E+0000
 -1.322747E+0000  5.827959E-0001
  2.236734E-0001 -2.996047E+0000
  3.484919E-0001  1.763498E-0002
  2.335539E+0000  6.061226E-0001
 -1.982130E+0000 -5.534099E-0002
  3.955252E-0001 -1.020229E+0000
  2.044693E+0000  4.398039E-0002
 -2.711863E+0000  2.596542E+0000
  1.025376E-0001 -7.298563E-0001
 -2.962067E-0001 -8.259501E-0001
 -2.007911E+0000  1.650018E+0000
  2.774747E-0001 -1.652445E+0000
 -3.916977E-0001  5.600866E-0001
 -2.064030E-0001 -1.681805E+0000
 -1.979842E-0001 -1.991757E+0000
  1.301577E+0000  7.533988E-0001
 -1.209193E+0000  2.109956E+0000
  9.694918E-0001 -1.358060E+0000
  2.768599E+0000 -1.006138E-0001
  4.407417E-0001 -1.960136E+0000
 -1.254148E+0000 -7.693639E-0001
  1.091857E+0000  1.323329E+0000
 -3.273666E+0000  1.397516E+0000
  7.113162E-0001 -3.466915E+0000
 -1.915901E+0000  6.812264E-0001
  1.513587E+0000 -8.198465E-0001
 -1.115491E+0000  2.291486E+0000
 -2.265875E+0000 -1.013483E+0000
 -1.243256E+0000 -1.419193E+0000
  1.856005E+0000 -1.483250E+0000
 -1.316388E-0003 -1.067161E-0001
 -5.702379E-0001  1.864503E+0000
  1.308486E+0000  5.657037E-0001
  6.792979E-0002  1.392847E+0000
  7.843089E-0001  6.306770E-0001
 -2.249123E+0000 -3.725531E-0001
  2.708476E-0001 -4.392224E-0001
  7.612051E-0001 -3.841645E+0000
 -6.100561E-0001  7.723471E-0001
  2.167326E+0000 -4.864178E-0001
 -3.025502E+0000 -9.580005E-0001
  1.923923E+0000  4.359181E-0001
  6.658913E-0001  5.469863E-0001
 -1.266593E+0000  5.472547E-0001
  2.049847E+0000 -1.339056E+0000
 -1.332203E+0000 -1.784503E+0000
  5.335550E-0001  3.038613E-0002
  3.037799E+0000  1.361742E-0001
 -3.082893E+0000  1.066954E+0000
  1.597645E+0000 -1.600964E+0000
 -1.539158E+0000  9.683564E-0001
 -7.049701E-0001  7.167377E-0002
 -1.094060E+0000 -2.116885E+0000
  1.594941E+0000 -2.160114E+0000
  7.050175E-0001  3.773867E+0000
 -9.120833E-0001 -2.852486E-0001
 -3.459036E+0000 -2.231835E+0000
  2.995555E+0000 -2.292824E+0000
  3.511807E+0000  1.154613E+0000
 -2.127454E+0000  2.981466E+0000
 -3.704823E-0001 -4.276204E+0000
  6.769531E-0001 -7.764592E-0001
  2.232477E+0000  4.649999E-0001
 -9.119678E-0001  1.594484E-0001
 -6.817336E-0001 -1.967366E+0000
  2.708060E+0000 -1.149176E+0000
 -2.825329E+0000  4.728145E+0000
 -8.129702E-0001 -1.182477E-0001
 -2.516797E+0000 -1.717343E+0000
  1.202215E+0000 -9.753633E-0001
  1.283932E+0000  1.324734E+0000
 -1.937775E+0000 -3.576096E-0001
  2.170283E+0000 -8.213482E-0002
 -1.671858E+0000  2.834296E+0000
 -1.997135E+0000  4.177825E-0002
  6.880728E-0001 -6.437793E-0002
 -8.275054E-0001  2.065825E-0001
  1.051577E+0000 -4.601046E-0001
 -7.625832E-0001  2.803452E+0000
 -5.739243E-0002 -8.941629E-0003
 -1.496054E+0000 -1.076612E+0000
  2.125346E+0000  3.894403E-0001
 -1.871874E+0000  3.445556E+0000
 -1.438485E+0000 -5.824518E-0001
  1.216014E-0002 -2.415607E+0000
  3.168666E+0000  9.049414E-0001
 -1.168997E+0000  9.150562E-0001
 -1.625347E+0000 -2.288481E+0000
  1.992521E+0000 -1.364704E+0000
  1.717650E+0000  1.508477E+0000
 -1.694848E-0001  2.212094E+0000
 -2.206523E+0000  8.307954E-0001
 -1.204410E+0000 -4.053279E+0000
  1.421453E+0000  1.014175E+0000
  1.305377E+0000  1.799757E+0000
 -4.236885E+0000  1.334164E+0000
  2.602027E+0000 -5.549169E+0000
  1.150889E+0000  9.485709E-0001
  1.098094E+0000  2.577424E+0000
 -4.906709E+0000  2.232172E+0000
 -3.759175E-0001 -4.493964E+0000
  3.423493E+0000 -1.836286E+0000
  6.802790E-0001  6.704289E+0000
 -8.448538E-0001  1.733091E+0000
 -2.669658E+0000 -2.036692E+0000
  3.772359E+0000 -2.249152E+0000
  4.738671E+0000  2.527675E+0000
 -3.472380E+0000  4.325093E+0000
 -7.950874E-0001 -1.484211E+0000
  2.632402E+0000 -5.156989E+0000
  1.354966E+0000  3.233249E+0000
 -6.624546E-0001  4.039531E+0000
 -1.597385E+0000 -3.993571E-0001
 -2.134825E-0001 -2.744021E+0000
  2.391573E+0000 -1.637587E+0000
  2.774790E+0000  3.497387E+0000
 -3.409116E+0000 -1.663557E+0000
  6.089075E-0001 -3.432247E+0000
  3.270245E+0000 -4.525967E-0001
 -2.461244E+0000  4.230926E+0000
 -2.461473E+0000 -4.039017E+0000
  1.301427E+0000 -4.265494E+0000
  3.238177E+0000 -1.347209E+0000
 -3.668421E+0000  3.435030E+0000
  2.190702E-0001 -2.669359E+0000
 -1.042144E+0000 -1.387579E+0000
  2.647138E+0000  2.192462E+0000
 -9.175246E-0001  2.767680E+0000
 -1.450457E+0000 -1.432679E+0000
 -1.092549E+0000  2.653145E-0001
  1.735706E+0000 -1.125048E+0000
 -2.116609E-0001  8.949114E-0002
 -6.233722E-0001  1.540596E+0000
 -1.777268E+0000 -3.457447E-0001
 -4.838922E-0001 -1.556491E+0000
  1.752155E+0000  8.317944E-0002
  3.660981E-0001 -1.467820E-0001
 -6.382652E-0001  1.623363E+0000
 -8.986438E-0001  5.014790E-0001
  2.046681E-0001 -5.440095E-0002
 -4.346547E-0001  7.400530E-0001
  8.946867E-0001 -1.307882E+0000
  2.296893E-0001 -6.113850E-0001
  6.097880E-0001  9.041824E-0001
 -1.338562E+0000  4.015016E-0001
  6.543651E-0001  3.796598E-0001
 -6.322075E-0001  2.859103E-0001
  3.573925E+0000 -1.590727E-0001
 -3.126562E+0000  2.339499E+0000
  1.204434E+0000 -1.668462E+0000
 -3.524191E+0000 -3.293388E-0001
  4.539647E+0000 -2.113054E+0000
 -2.511570E+0000  4.059036E+0000
 -8.289860E-0001 -5.427695E-0002
 -2.162193E+0000 -2.110554E+0000
  9.156938E-0001 -1.800709E-0001
 -1.305565E+0000 -1.197094E-0001
  7.913375E-0001  3.186680E-0001
  2.866465E-0001  9.749375E-0001
 -1.219361E+0000  3.112614E+0000
  5.676888E-0001 -9.199011E-0001
 -1.546239E+0000  2.023861E-0001
  1.073340E+0000 -1.436369E+0000
  2.139386E+0000 -5.041546E-0001
 -3.580913E+0000  1.694733E+0000
 -7.686316E-0001 -1.285201E+0000
  1.787969E+0000 -2.018303E+0000
  1.338405E+0000  1.723281E+0000
 -4.046437E+0000  3.156631E+0000
 -3.497632E+0000 -3.427254E+0000
  1.569719E+0000 -3.960586E+0000
  4.302729E+0000 -8.051089E-0001
 -9.437383E-0001  5.324002E+0000
 -5.809401E-0001 -2.127955E+0000
 -1.430393E+0000 -3.093637E+0000
  2.114708E+0000  6.542243E-0002
  1.962538E-0001  2.784792E+0000
 -2.536936E+0000  5.925449E-0001
  5.772687E-0001 -2.594283E+0000
  1.302283E+0000  3.864924E-0001
 -4.155397E-0001  3.593203E+0000
 -4.288723E+0000 -7.274165E-0002
 -9.679614E-0001 -3.799434E+0000
  5.350144E+0000 -1.406336E+0000
 -1.755642E+0000  4.215700E+0000
 -3.120911E+0000  3.981383E-0001
  1.700157E-0001 -4.902674E+0000
  3.569884E+0000  3.241964E-0001
  1.989616E+0000  2.239151E+0000
 -4.474731E+0000  6.005292E-0001
  1.551807E+0000 -2.735242E+0000
  6.835091E-0001  1.518343E+0000
  6.819934E-0001  1.935109E+0000
 -3.304535E+0000 -2.995361E+0000
  1.873999E+0000 -2.377884E-0001
  2.187684E+0000 -7.835054E-0001
 -2.053205E+0000  2.822513E+0000
  2.766328E+0000 -8.602669E-0001
 -1.251437E+0000 -1.687720E+0000
  2.057316E+0000  1.176745E+0000
  7.756383E-0001 -8.189744E-0002
 -1.328130E+0000 -1.739873E+0000
  2.662284E+0000  1.330099E+0000
 -2.345465E-0001  2.418149E+0000
 -2.837904E+0000 -1.254100E+0000
 -1.041628E+0000 -1.736190E+0000
  8.140209E-0002 -1.058320E+0000
 -5.790955E-0001 -9.027271E-0001
  1.149578E+0000 -4.299833E-0001
 -2.766581E+0000 -7.417912E-0001
 -5.531130E-0001  3.105284E-0001
 -5.554665E-0001  2.356929E+0000
  2.718510E-0002  8.804633E-0001
 -1.575066E+0000 -1.382137E+0000
 -1.824975E-0001  8.198978E-0001
  4.741800E+0000 -9.633504E-0001
 -4.199815E+0000  2.344629E+0000
 -1.009965E+0000 -2.203173E+0000
  1.085244E+0000 -2.223929E+0000
  3.005827E+0000  4.414623E+0000
 -2.256513E+0000  3.217036E+0000
 -2.684260E+0000 -3.832896E+0000
  3.116404E+0000 -1.123698E+0000
  1.722142E+0000  2.634391E+0000
 -2.395619E+0000  4.094703E+0000
 -8.727059E-0001 -2.712036E+0000
  2.346551E+0000 -2.687329E+0000
  4.176339E+0000  2.222536E+0000
 -3.292818E+0000  3.969588E+0000
 -1.971863E+0000 -3.518028E+0000
  4.106784E+0000 -3.796260E+0000
 -5.633619E-0001  4.844806E+0000
 -7.595608E-0001  2.622597E+0000
 -3.489128E+0000 -1.478662E+0000
  2.311631E+0000 -2.790831E+0000
  1.259532E+0000  2.409276E+0000
  1.908464E-0002  1.710134E+0000
 -2.251765E+0000 -9.343736E-0002
  1.465565E+0000 -1.433003E+0000
  3.373781E+0000  3.285738E+0000
 -2.230271E+0000  3.752461E+0000
 -1.920696E+0000 -1.951030E+0000
  1.995320E+0000 -3.257742E+0000
  1.988986E+0000  2.019652E+0000
 -6.551606E-0001  3.318319E+0000
 -1.694797E+0000 -1.421944E+0000
  1.172291E+0000 -3.017295E+0000
  1.332125E+0000 -5.219930E-0001
  4.220426E-0001  3.287223E+0000
 -4.491906E+0000 -1.425057E+0000
  2.365000E+0000 -6.088820E+0000
  2.582129E+0000  3.546374E+0000
 -1.979861E+0000  3.675435E+0000
 -3.916465E+0000 -2.593061E+0000
  3.384104E+0000 -4.616545E+0000
  3.612452E+0000  2.687541E+0000
 -3.290305E+0000  5.356167E+0000
 -3.909401E+0000 -3.233189E+0000
  4.323631E+0000 -5.185647E+0000
  3.819421E-0001  6.291243E+0000
 -2.481487E+0000 -3.970672E-0001
 -2.588486E+0000 -2.668514E+0000
  2.632966E+0000 -1.608672E+0000
  2.439355E-0001  2.149648E+0000
 -8.334699E-0001  2.905817E-0001
 -1.192724E+0000  2.423258E-0001
  2.200910E+0000 -1.702978E-0002
 -2.122887E+0000 -8.005978E-0001
 -2.140079E+0000 -3.316316E+0000
 -1.226561E-0002  5.748295E-0001
  7.218738E-0001  3.605107E+0000
 -3.748471E+0000  2.132130E+0000
  1.568042E+0000 -5.750278E+0000
  1.673868E+0000  2.482594E+0000
  1.083573E+0000  2.553204E+0000
 -3.711544E+0000  2.095027E-0001
 -7.918132E-0001 -1.196242E+0000
  5.581027E+0000  2.849413E-0001
 -1.871856E+0000  2.740573E+0000
 -1.657865E+0000 -1.769023E+0000
 -7.535132E-0001 -3.150405E+0000
  5.299948E+0000  2.142673E+0000
 -5.447188E-0001  2.227131E+0000
 -3.479131E+0000  5.758827E-0002
  4.468523E-0001 -2.884865E+0000
  2.010143E+0000 -5.501458E-0001
 -6.860926E-0001  2.056856E+0000
 -7.903069E-0001  9.480473E-0002
  3.918609E-0001  6.453136E-0001
 -8.920536E-0001  2.739142E-0001
  3.199377E+0000 -7.584652E-0001
 -2.159681E+0000  2.349651E+0000
  1.304328E-0001 -2.917839E+0000
  2.339554E+0000 -1.796202E+0000
 -4.125443E-0001  1.865665E+0000
 -1.589575E+0000  1.374499E+0000
 -7.454112E-0001 -1.224703E+0000
  1.545495E-0001 -2.354193E-0001
  1.268010E+0000  9.318770E-0001
  1.700436E+0000 -7.520593E-0001
 -2.432470E+0000  2.528926E+0000
  3.397056E-0001 -2.288334E+0000
 -2.542809E-0001  1.305859E-0001
  1.543745E+0000  3.717754E-0001
  1.334162E+0000  8.140783E-0002
 -1.351034E+0000  5.221799E-0001
  6.402549E-0001 -3.449971E+0000
  1.639233E+0000 -3.330573E-0001
  1.105504E+0000  1.689964E+0000
 -1.163720E+0000  2.483203E+0000
 -1.867440E+0000 -3.046644E+0000
  4.922837E-0001 -9.150418E-0001
  1.369638E+0000  4.738651E-0001
  8.101101E-0001  3.273361E+0000
 -3.266767E+0000 -1.318122E+0000
  1.612193E-0002 -2.908835E+0000
  2.012840E+0000  8.324324E-0002
  1.903881E+0000  3.120742E+0000
 -3.927295E+0000  1.623951E+0000
 -3.324673E+0000 -3.167354E+0000
  4.134470E+0000 -7.919091E-0001
 -1.429372E+0000  2.417176E+0000
 -2.129844E+0000 -7.215992E-0001
  2.930227E+0000 -4.205128E+0000
  1.957258E+0000  1.745241E+0000
  1.486371E+0000  2.648894E+0000
 -2.181709E+0000 -1.427032E+0000
 -8.297092E-0001 -2.839120E+0000
  6.688387E+0000 -3.001458E+0000
 -1.146887E+0000  6.842221E+0000
 -2.621402E+0000 -6.179814E-0001
 -2.294282E+0000 -4.251128E+0000
  4.844419E+0000 -2.122680E+0000
 -1.968842E+0000  4.739453E+0000
 -3.194803E+0000 -8.418944E-0001
 -1.756635E+0000 -2.460632E+0000
  4.342314E+0000 -2.146900E+0000
 -1.592815E+0000  2.443215E+0000
 -4.427393E-0001  5.485592E-0001
 -4.541525E-0001 -5.501238E-0001
  2.619518E+0000  4.117333E-0001
  3.862197E-0001  1.136160E+0000
 -2.373783E+0000 -6.875974E-0001
  1.700634E+0000 -2.253444E+0000
  2.170559E+0000  2.443936E+0000
 -8.881334E-0001  1.562915E+0000
 -4.106808E+0000  4.552521E-0001
 -2.976514E-0001 -4.876530E+0000
  2.430189E+0000  5.996606E-0001
  9.296171E-0001  4.230046E+0000
 -2.797010E+0000  2.424933E+0000
 -1.051759E+0000 -3.006609E+0000
  1.105005E+0000  3.294029E-0001
  6.566078E-0001  4.552964E+0000
 -4.510864E+0000  1.925848E+0000
 -2.003611E+0000 -4.242075E+0000
  4.946197E+0000 -9.195042E-0001
 -2.282292E-0001  5.288932E+0000
 -1.791936E+0000  2.852567E+0000
 -1.425008E+0000 -1.079899E+0000
  1.600956E+0000 -2.818173E+0000
  1.239358E+0000  3.922300E+0000
  1.681544E+0000  6.143103E-0001
 -4.176682E+0000  1.314205E+0000
  2.758590E+0000 -4.370592E+0000
  1.413318E+0000  1.618949E+0000
  8.461415E-0001  2.560400E+0000
 -4.176242E+0000 -6.312172E-0001
 -4.513405E-0001 -4.413777E+0000
  5.021714E+0000 -2.526311E+0000
 -7.175395E-0002  6.653086E+0000
 -5.497572E+0000 -2.279405E+0000
  8.337347E-0001 -4.883029E+0000
  6.712085E+0000  1.694756E+0000
 -3.659839E+0000  4.911439E+0000
 -3.323553E+0000 -2.570090E+0000
  4.378928E-0001 -5.666470E+0000
  3.412042E+0000  1.385138E+0000
 -8.975582E-0002  3.507857E+0000
 -5.896640E+0000 -1.016712E+0000
  2.859488E+0000 -2.774219E+0000
  2.482234E+0000  1.549321E+0000
 -8.598742E-0001  6.241769E+0000
 -3.265361E-0001  1.024455E+0000
 -7.263663E-0001 -4.882568E+0000
  3.049173E+0000  5.211288E-0001
  1.580933E+0000  3.308031E+0000
 -3.908529E+0000  1.184455E+0000
 -4.540543E-0001 -2.237549E+0000
  1.395399E+0000 -3.859044E-0001
  2.922301E+0000  2.539106E+0000
 -3.095610E+0000  1.173350E+0000
 -1.327295E+0000 -3.871226E+0000
  2.011250E+0000 -1.661203E+0000
  2.289890E+0000 -4.677959E-0001
 -3.350098E+0000 -4.829540E-0001
  1.639804E+0000 -6.807014E-0001
 -1.061963E+0000 -1.218556E+0000
  2.715989E+0000  2.295310E-0001
  1.498295E+0000  1.795725E+0000
 -1.829388E+0000 -3.988240E-0001
  2.871162E-0001 -2.159051E+0000
  1.794947E+0000  1.249921E+0000
 -2.049362E+0000  3.796202E+0000
 -2.667445E+0000 -5.121421E-0001
 -7.833352E-0002 -3.852320E+0000
  1.006084E+0000 -1.973955E+0000
  1.871243E+0000  2.382280E+0000
 -3.234243E+0000  3.167548E+0000
 -3.636142E+0000 -2.946039E+0000
  3.218795E+0000 -3.491634E+0000
 -3.804452E-0001  1.681217E+0000
 -4.426002E-0001  1.829020E-0001
 -2.584710E+0000 -6.706684E-0001
  5.132297E-0001 -1.609176E-0001
 -3.451284E-0001  1.099101E+0000
  6.966045E-0001  2.618278E-0001
 -5.857365E-0001  2.331004E+0000
 -7.503494E-0001  6.248742E-0001
 -5.488945E-0001  9.607119E-0001
  2.065001E-0001 -5.369519E-0001
  1.076451E+0000  6.960002E-0001
  1.299714E-0001  2.279498E+0000
 -2.093746E+0000  5.377868E-0001
  1.549244E-0001 -6.709458E-0001
  1.514409E+0000 -6.317004E-0001
 -2.828374E+0000  1.726853E+0000
 -7.371495E-0001  1.442676E-0001
  2.487992E+0000 -1.171475E+0000
  2.549414E-0001  2.926320E+0000
  8.228331E-0001 -1.357546E+0000
 -2.910296E+0000 -1.670629E+0000
  2.958611E+0000 -1.999234E+0000
  1.586543E+0000  1.576383E+0000
 -2.427948E-0001  2.438137E+0000
 -4.998955E+0000  2.016308E+0000
  4.487858E+0000 -5.546918E+0000
  9.599733E-0001  1.190667E+0000
  5.069930E-0001  3.405711E+0000
 -4.155097E+0000  1.260858E+0000
 -2.530665E+0000 -3.709679E+0000
  4.285273E+0000 -2.991427E+0000
  7.725561E-0001  6.218523E+0000
 -2.168897E+0000  1.964392E+0000
 -1.255517E+0000 -3.870716E+0000
  3.238641E+0000 -1.570762E+0000
  1.462229E+0000  3.898889E+0000
  1.018155E+0000  9.139553E-0001
 -2.630468E+0000 -2.856494E+0000
  2.286045E+0000 -3.775627E+0000
  2.905032E+0000  1.049129E+0000
 -2.800144E-0001  1.820403E+0000
 -1.947415E+0000  5.371934E-0001
 -4.166695E+0000 -1.938483E-0001
  3.520486E+0000 -5.230789E+0000
  2.687387E+0000  2.474380E-0002
  5.552197E-0001  3.149947E+0000
 -2.629691E+0000 -5.326091E-0001
 -1.409146E+0000 -2.233522E+0000
  1.790578E+0000  4.586949E-0001
  1.426908E+0000  3.358326E+0000
 -1.696403E+0000  2.765187E+0000
 -3.110308E+0000 -1.968499E+0000
  2.120560E+0000 -2.719629E+0000
  2.458185E-0001  2.420001E+0000
 -2.841161E+0000  1.462764E+0000
 -3.322319E-0001 -4.357180E+0000
  3.397646E+0000 -9.521305E-0002
  7.904052E-0001  2.362818E+0000
 -1.596597E+0000  1.637777E+0000
 -1.982997E+0000 -9.922461E-0001
  2.597133E+0000 -2.217725E+0000
  1.098797E+0000  2.368002E+0000
 -1.003581E+0000  3.405035E+0000
 -2.000450E+0000 -1.720301E+0000
  1.675292E+0000 -5.495413E+0000
  2.895500E+0000  3.333033E+0000
  1.796863E-0002  1.521466E+0000
 -4.578738E+0000 -8.647824E-0001
  3.382831E+0000 -3.249538E+0000
  2.129763E+0000 -7.888067E-0001
  6.263884E-0001  1.595373E+0000
 -3.296376E+0000 -1.456651E+0000
  1.564610E+0000 -4.470831E+0000
  9.202286E-0001  1.724685E+0000
  2.563627E-0001  1.756411E+0000
 -4.323610E+0000  2.029516E+0000
  1.693882E+0000 -4.916467E+0000
  3.047918E+0000  2.947610E+0000
 -3.364766E-0001  4.720230E+0000
 -3.121328E+0000 -1.200793E+0000
 -7.696633E-0001 -2.810061E+0000
  1.722708E+0000 -1.577050E+0000
  4.091666E-0001  3.630482E+0000
 -8.861184E-0001 -1.057809E+0000
 -2.491482E+0000 -2.938645E+0000
  4.577301E+0000 -3.440533E-0001
 -7.772036E-0001  4.216947E+0000
 -1.837314E+0000  6.057973E-0001
 -8.401679E-0001 -1.997550E+0000
  3.219325E+0000  2.265159E-0001
 -1.389899E+0000  2.453452E+0000
 -1.566677E+0000 -2.654635E+0000
  2.106442E-0001  4.411495E-0001
  1.594156E+0000  3.798987E+0000
 -4.261084E-0001  1.343563E+0000
 -2.124292E+0000 -9.230433E-0001
  2.420404E+0000 -1.414465E-0001
 -2.301079E-0001  9.726792E-0001
 -1.669523E+0000 -1.342170E+0000
  1.245744E+0000 -1.751737E+0000
  2.032020E+0000 -1.300479E+0000
 -1.843225E+0000  2.646641E+0000
 -6.135824E-0001 -3.853180E-0001
  1.178158E+0000 -1.218781E+0000
 -3.047484E+0000  2.066296E-0001
  3.403630E+0000  2.506308E+0000
  7.241389E-0001  2.102115E+0000
 -2.568669E+0000  1.562838E+0000
  8.155637E-0002 -5.194129E+0000
  3.687197E+0000  1.362524E+0000
 -9.249201E-0001  4.885640E+0000
 -2.278074E+0000 -1.178642E+0000
 -9.906515E-0001 -4.485782E+0000
  4.736788E+0000 -1.274210E+0000
  6.106729E-0002  3.909580E+0000
 -5.093629E+0000 -8.032807E-0001
  1.685703E+0000 -4.917300E+0000
 -9.094322E-0002  1.361258E+0000
 -6.095272E-0001  6.333680E+0000
 -8.160225E-0001 -1.406257E+0000
 -9.969715E-0001 -2.273725E+0000
  3.802898E+0000  1.362241E+0000
 -2.890352E+0000  6.215478E+0000
 -2.311910E+0000 -1.841154E+0000
  3.479611E-0001 -9.133523E-0002
  1.116578E+0000 -2.136298E-0001
  1.249751E-0001  2.032084E+0000
 -3.641413E+0000 -6.907898E-0001
 -8.376950E-0001 -3.251577E-0001
  2.915780E+0000 -1.872670E+0000
 -3.333658E+0000  1.742280E+0000
  4.991059E-0001  2.908987E-0001
  1.365855E-0001 -2.089808E+0000
  1.912962E+0000 -1.740895E+0000
 -7.424694E-0001  3.820571E+0000
 -8.931704E-0001  2.429870E+0000
  6.555680E-0001 -2.780497E+0000
 -6.672951E-0001 -5.990811E-0001
  1.433616E+0000  2.747730E+0000
  9.652448E-0002 -4.705777E-0002
 -3.432237E+0000 -1.706819E+0000
  5.133244E+0000 -1.708698E+0000
  3.060316E-0002  3.310707E+0000
 -1.066002E+0000  1.453525E+0000
 -1.859400E+0000 -1.763956E+0000
  1.336443E+0000 -5.642767E-0001
  7.957872E-0001  1.047437E+0000
 -4.332720E+0000  1.198617E+0000
  2.304415E+0000 -3.038752E+0000
 -7.625264E-0002  2.755859E-0001
  1.530292E+0000  3.190133E+0000
 -2.884025E+0000  1.681015E+0000
  6.523206E-0001 -4.353275E+0000
  2.010480E+0000 -1.186370E+0000
  1.482146E+0000  2.198407E+0000
 -1.696347E+0000  2.237512E+0000
 -1.002423E+0000 -8.752705E-0001
  1.864142E+0000 -1.835690E+0000
  1.431163E-0001  1.188610E+0000
  4.017025E-0001  2.827644E+0000
 -3.312941E+0000 -3.284120E+0000
  1.104683E+0000 -2.007648E+0000
  4.015523E+0000  4.633639E-0001
 -1.783055E+0000  2.084610E+0000
 -5.463691E-0001 -2.394230E+0000
  1.560972E+0000 -9.718279E-0001
  7.137910E-0001  1.433837E+0000
 -3.696188E+0000  4.887567E-0001
 -1.056103E+0000 -3.325849E-0001
 -8.222666E-0001 -2.747840E-0002
 -1.926330E-0001 -5.185271E-0003
  3.996775E-0001  1.249855E+0000
 -1.940955E+0000 -1.978641E+0000
 -9.959481E-0001 -6.290628E-0001
  2.256374E+0000  1.413218E+0000
 -1.888996E+0000  1.550333E+0000
 -1.616039E+0000 -2.721997E+0000
  2.534355E+0000 -1.425688E-0001
  2.725647E+0000  2.231768E+0000
 -2.306713E+0000  1.561768E+0000
 -2.929947E+0000 -1.671835E+0000
  2.423836E+0000 -2.134834E+0000
  2.751863E+0000  1.783534E-0001
 -1.974328E+0000  1.493979E+0000
 -4.064786E+0000 -1.506734E+0000
  3.981819E+0000 -1.319023E+0000
 -6.928207E-0001  5.154358E+0000
 -6.558974E-0001  1.086273E+0000
 -5.091565E+0000 -2.998290E+0000
  3.246209E+0000 -2.202392E+0000
  4.020333E+0000  2.558852E+0000
 -3.300865E+0000  2.485486E+0000
 -1.852436E+0000 -3.580058E+0000
  3.730082E+0000 -1.097575E-0001
  2.418306E+0000  2.069586E+0000
 -2.313914E+0000  5.373273E-0001
 -1.946306E-0001 -4.762284E+0000
  1.005670E+0000  3.147674E-0001
  7.137066E-0001  2.128588E+0000
  1.449089E-0001 -4.532682E-0001
 -2.307764E+0000 -1.223567E+0000
  1.827122E+0000 -1.755350E+0000
 -8.698460E-0001  1.584460E+0000
  2.387879E-0001 -1.886458E+0000
 -1.024302E+0000 -2.314214E-0001
  3.154570E-0001  1.179272E+0000
 -3.293734E-0001  7.692019E-0001
 -1.281577E+0000 -2.620977E+0000
  2.217406E-0001  1.978345E+0000
  2.206746E+0000  4.675175E-0001
 -3.117718E+0000  5.237294E-0001
  1.634282E+0000 -1.306750E+0000
 -2.524560E-0001  9.379367E-0001
  7.972116E-0001 -1.059255E+0000
 -6.133173E-0001  1.456346E+0000
 -1.354829E+0000  1.332267E+0000
 -1.139726E+0000 -3.102675E+0000
  2.307042E+0000 -7.503685E-0001
  3.133580E+0000  6.500732E+0000
 -4.452058E+0000  2.764272E-0001
 -1.186224E+0000 -5.867988E+0000
  5.829072E+0000 -1.024998E+0000
  4.730688E-0001  5.951825E+0000
 -3.853050E+0000  4.938762E-0001
 -1.791835E+0000 -5.244525E+0000
  5.848887E+0000  4.410803E-0001
 -1.109452E+0000  5.883866E+0000
 -4.682200E+0000  1.482001E-0002
 -8.436168E-0001 -5.735146E+0000
  3.178648E+0000  2.046164E+0000
  2.543923E+0000  2.873088E+0000
 -4.881955E+0000 -6.995399E-0002
  3.204736E-0001 -4.546107E+0000
  2.657612E+0000 -1.710026E+0000
 -5.548231E-0001  3.009711E+0000
 -1.069349E+0000  6.004511E-0001
 -1.976444E+0000 -6.469396E-0001
  9.271910E-0001  7.645704E-0001
  8.482973E-0001 -1.461999E-0001
 -2.198939E+0000  2.884707E+0000
  7.158510E-0001 -1.319055E+0000
 -9.923230E-0002 -5.496638E-0001
  6.958548E-0001  8.809329E-0001
 -1.220119E+0000  2.064652E+0000
 -1.008180E+0000  1.786182E-0001
  2.987300E+0000 -2.783531E+0000
 -2.906836E-0001  2.078725E+0000
  1.936223E+0000 -9.025905E-0001
 -2.131076E+0000  8.265335E-0001
  3.259556E+0000  1.514068E+0000
 -6.195092E-0001  1.860635E+0000
 -6.439650E-0001 -3.170140E-0001
 -1.345697E+0000 -1.225300E+0000
  4.165753E+0000  3.909699E-0001
 -2.329267E+0000  3.537988E+0000
 -2.394102E+0000 -4.661174E-0001
 -1.747699E-0001 -4.309803E+0000
  4.815276E+0000 -5.375361E-0001
 -7.830639E-0001  4.502071E+0000
 -2.671544E+0000 -2.726493E-0001
 -1.571157E+0000 -2.746165E+0000
  3.648206E+0000 -2.898174E+0000
  1.969110E+0000  3.076852E+0000
 -3.571843E+0000  9.197281E-0001
 -1.979864E-0001 -1.511717E+0000
  2.773888E+0000 -2.943658E-0001
 -2.318471E-0001  2.573585E+0000
 -3.206459E+0000  1.768239E+0000
  4.074362E+0000 -5.032917E+0000
  8.383875E-0001  1.626016E+0000
 -1.109979E+0000  1.167974E+0000
 -2.508755E+0000 -3.596666E-0001
  2.214282E+0000 -2.475983E+0000
  3.146312E+0000  1.512514E+0000
 -2.248574E+0000  2.809957E+0000
 -4.060723E-0001 -2.658086E+0000
  4.165988E-0001  2.759132E+0000
 -2.122569E+0000  1.776967E+0000
 -2.231628E+0000 -1.991986E+0000
  1.316290E+0000 -1.864683E+0000
  3.472777E+0000  1.858971E+0000
 -1.669171E+0000  2.208491E+0000
 -1.450040E+0000  6.656079E-0001
 -1.055501E+0000 -4.130978E+0000
  1.813169E+0000 -6.348228E-0002
  1.278946E+0000  3.182090E+0000
 -4.192746E+0000  2.025709E+0000
  2.298098E-0002 -3.694745E+0000
  2.888598E+0000 -1.370565E-0001
  9.332026E-0001  3.307366E+0000
 -2.670614E+0000 -1.157590E-0001
 -8.554759E-0002 -1.609203E+0000
  2.137243E+0000 -1.315134E+0000
  1.051794E+0000  4.444095E+0000
 -6.406214E-0001 -5.086314E-0001
 -3.562951E+0000 -2.135319E+0000
  4.186996E+0000 -1.743317E+0000
  7.606623E-0002  3.205903E+0000
 -2.046628E+0000 -7.642462E-0001
 -2.322963E+0000 -2.563913E+0000
  5.325250E+0000 -1.098301E+0000
 -2.484976E+0000  2.632938E-0001
 -1.367938E-0001  1.094157E+0000
 -1.109240E+0000 -2.153226E+0000
  7.523543E-0001 -6.727743E-0001
  3.937422E+0000  2.673044E+0000
 -2.015053E+0000  2.912911E+0000
 -3.404023E+0000 -1.794935E+0000
  2.287340E+0000 -2.772495E+0000
  3.141269E+0000  8.189287E-0001
 -3.131776E+0000  6.066518E+0000
 -2.489228E+0000 -3.071468E+0000
 -2.360861E-0001 -2.453612E+0000
  5.217505E+0000  3.490638E+0000
 -1.849180E+0000  2.070507E+0000
 -3.570738E+0000 -2.742857E+0000
  4.213541E+0000 -3.354072E+0000
  1.016775E+0000  2.458234E+0000
 -3.818135E-0001  1.002631E+0000
 -1.168644E+0000 -1.398907E+0000
  1.068068E+0000 -2.793682E+0000
  6.368331E-0001  2.723183E+0000
  9.386719E-0001  1.810252E+0000
 -3.838232E+0000 -7.500071E-0001
  1.266172E+0000 -2.893191E+0000
  2.212288E+0000  1.220479E+0000
  5.105371E-0001 -1.006989E+0000
 -2.510234E+0000 -1.989379E+0000
  1.317879E+0000 -2.291058E+0000
  1.942685E+0000  1.438860E+0000
 -1.923644E+0000  2.589518E+0000
  7.575970E-0001  1.729301E+0000
  4.181552E-0001  2.600415E-0001
  1.035183E+0000 -1.677049E+0000
 -2.582417E-0001  4.022594E-0001
  3.138904E-0001  1.462804E+0000
 -1.745981E+0000 -6.929866E-0001
  1.412020E+0000  1.287727E+0000
  1.353897E-0001 -2.690351E-0001
 -1.140731E+0000  8.243090E-0002
 -1.975552E+0000 -4.534680E-0001
  5.705863E-0001 -2.268355E+0000
  1.918077E+0000 -4.155724E-0001
 -8.165576E-0001  1.092853E+0000
 -1.057710E+0000 -1.568230E+0000
 -3.646959E-0001  4.074942E-0001
  1.884844E+0000 -2.651277E-0001
  4.219672E-0001  1.042832E+0000
 -2.742651E+0000 -1.436073E-0001
 -2.046890E+0000 -6.368907E-0001
  4.808557E+0000 -3.101168E+0000
 -3.586129E+0000  4.668250E+0000
 -7.190724E-0001  1.981212E-0001
 -8.601669E-0001 -1.743858E+0000
 -1.549422E+0000 -3.232394E-0003
 -1.157048E-0001  5.550675E-0001
 -7.174157E-0001 -1.402265E+0000
  2.266586E+0000 -3.629764E-0001
 -1.899055E+0000  3.587446E+0000
 -2.206802E+0000 -2.417579E+0000
  7.190742E-0001 -2.775892E+0000
  1.563454E+0000  3.632706E+0000
 -1.392043E+0000  8.405165E-0001
 -1.877356E+0000 -1.079426E+0000
 -8.113053E-0001  9.340163E-0002
  4.330575E+0000 -2.744536E+0000
 -4.244452E+0000  4.251797E+0000
  3.077927E+0000 -3.753178E-0001
 -4.483323E+0000 -1.519633E+0000
  3.313552E+0000 -3.951722E+0000
  1.821851E+0000  3.158075E+0000
  1.094624E-0001  5.557889E-0001
 -5.318031E-0001 -9.795419E-0001
  6.783428E-0001 -6.518807E-0001
 -2.686688E+0000  1.698417E+0000
  5.388379E-0001 -1.288115E+0000
 -4.527798E-0001 -3.369888E+0000
 -1.097657E-0001  7.542026E-0001
  2.355015E+0000 -1.159017E+0000
 -3.526598E+0000  4.707684E+0000
  3.114330E-0001  8.859103E-0001
 -7.329461E-0001 -3.419425E+0000
 -8.196031E-0001 -1.269008E+0000
  3.511597E+0000  1.074329E+0000
 -1.059812E+0000 -1.250450E+0000
 -1.605516E+0000  1.346315E+0000
  1.995223E+0000 -2.282076E+0000
 -1.332806E+0000  3.191867E+0000
 -8.609627E-0002 -1.195939E+0000
  5.265256E-0001 -1.990533E+0000
  1.447403E+0000 -1.152427E+0000
  2.929774E-0001  4.297198E+0000
  2.767036E-0001  1.479354E+0000
 -4.681760E+0000  3.492140E-0003
  2.679733E+0000 -3.185918E+0000
  7.721266E-0001  2.283326E+0000
  2.041053E-0001  2.032798E+0000
 -5.146344E+0000 -2.081685E+0000
  3.266986E+0000 -1.449094E+0000
  3.160610E+0000  2.513238E+0000
 -2.582418E-0001  6.942314E-0001
 -3.444932E+0000 -2.444248E-0001
  1.154231E+0000 -3.793384E+0000
  8.470664E-0001  2.318072E+0000
 -1.958353E-0001  4.272390E+0000
 -2.628744E+0000 -2.619369E+0000
 -9.914212E-0001 -2.700504E+0000
  4.468578E+0000  6.556707E-0001
 -2.380241E-0001  1.957805E+0000
 -5.664875E-0001 -2.931197E+0000
  6.644724E-0001 -9.187266E-0001
  3.641884E+0000  1.356198E+0000
  3.569148E-0001  9.507142E-0001
 -7.994930E-0001 -1.126298E+0000
 -2.645736E-0001 -1.653545E+0000
 -1.435353E-0001  3.888043E-0001
  1.017985E+0000  4.530628E+0000
 -2.063233E+0000  7.852409E-0001
 -1.447530E+0000 -5.103240E+0000
  2.332413E+0000 -6.113006E-0001
  2.052909E+0000  2.096972E+0000
 -3.838164E+0000  2.811004E+0000
  7.239671E-0001 -2.321833E+0000
  1.693475E+0000 -2.117903E+0000
 -5.177661E-0001  3.254822E+0000
  2.759162E-0001  3.408679E-0001
 -2.965850E+0000 -8.450514E-0001
  1.356817E+0000 -7.444873E-0001
  2.179777E+0000 -1.388838E+0000
 -1.051965E+0000  2.742697E+0000
 -2.404827E+0000  4.560030E-0001
 -3.418263E-0001 -1.987574E+0000
  1.637974E+0000  4.923018E-0001
 -9.576653E-0001  1.493634E+0000
  1.482660E+0000 -2.152464E+0000
 -2.325507E+0000 -2.398617E-0001
  2.651596E+0000 -1.739259E+0000
 -5.360092E-0001  2.313301E+0000
  7.728586E-0003 -1.755228E-0001
  7.848884E-0001  1.031060E+0000
  1.574231E+0000  2.534369E+0000
  2.956881E-0002 -8.448929E-0001
 -9.218581E-0001 -4.836314E+0000
  4.425346E+0000 -2.600473E+0000
  6.192971E-0002  3.899960E+0000
 -3.547991E+0000 -3.213748E-0001
  3.012427E+0000 -4.880546E+0000
  9.979896E-0001  7.796063E-0001
  1.267501E+0000 -1.587122E-0002
 -1.886101E+0000 -8.853966E-0001
 -2.524952E-0002 -2.421765E+0000
  2.220153E+0000  1.380431E+0000
 -1.462063E+0000  1.544897E+0000
 -3.372266E+0000  4.199878E-0001
  3.242854E+0000 -2.666099E+0000
 -1.335196E+0000 -2.002481E+0000
  2.659948E+0000  2.002488E+0000
  1.216964E-0001  4.790803E-0001
  1.327659E+0000 -9.333419E-0001
 -1.450607E+0000  1.216701E+0000
  5.280706E-0001 -2.243162E+0000
  2.848744E-0001  9.958990E-0001
 -8.075155E-0001  1.855284E+0000
 -2.652954E+0000  1.650153E-0001
  1.328030E+0000 -2.605601E+0000
  3.130218E+0000  4.428613E-0001
 -1.941667E+0000  2.482925E+0000
 -2.381180E+0000  4.859386E-0001
 -1.193000E+0000 -3.078857E+0000
  1.164681E+0000 -6.680598E-0001
  1.877468E+0000  3.779379E+0000
 -4.625475E+0000  1.413938E+0000
 -1.798899E+0000 -4.324587E+0000
  3.697955E+0000 -2.005380E+0000
 -9.045506E-0001  5.023726E+0000
 -2.385676E+0000  4.143060E-0001
 -3.235919E+0000 -1.376592E+0000
  2.700703E+0000  5.093668E-0001
 -2.330401E-0001  2.747203E+0000
 -5.089192E+0000 -2.366324E-0001
  7.123792E-0001 -4.199343E+0000
  1.760800E+0000 -1.738343E-0001
  2.210587E+0000  1.519461E+0000
 -9.058883E-0001  1.815929E+0000
 -3.064191E+0000 -1.721165E+0000
  3.764264E+0000 -1.927927E+0000
  1.733884E+0000  3.441033E+0000
 -3.462159E+0000  1.565904E+0000
 -2.045090E+0000 -2.663231E+0000
  2.889572E+0000 -3.638437E+0000
  9.035901E-0001  1.214089E+0000
  2.182241E+0000  3.678169E+0000
 -4.453763E+0000 -1.822588E+0000
  1.057520E+0000 -5.066557E+0000
  2.403912E+0000  7.683902E-0001
  2.446014E+0000  2.726487E-0001
 -4.465670E+0000  1.567359E+0000
 -7.415152E-0001 -1.663508E+0000
  1.576334E+0000 -2.692399E+0000
  1.193675E+0000  1.828368E+0000
 -2.181808E+0000 -3.281434E+0000
  8.558260E-0001 -5.970498E-0001
  1.665662E+0000  1.280911E+0000
 -2.404490E-0001  2.744998E+0000
 -2.711348E+0000  1.079568E+0000
  7.329578E-0001 -2.250384E+0000
  4.240939E+0000 -7.763680E-0002
 -3.799886E+0000  3.451587E+0000
 -2.239597E+0000 -5.055730E-0001
  1.003340E+0000 -3.273435E+0000
  1.110466E+0000  1.110930E+0000
 -9.176533E-0001  1.678929E+0000
 -6.572860E-0002 -2.523556E+0000
 -2.575463E-0001 -6.481198E-0001
  2.415568E+0000  1.453391E-0001
 -2.969366E+0000  3.333091E+0000
 -4.741141E-0001 -5.146600E-0001
  1.348862E+0000 -3.852031E-0001
 -3.794301E+0000  1.672856E+0000
  1.960215E+0000 -1.500066E+0000
  2.233502E+0000  1.123660E-0001
 -1.664796E+0000  1.941189E+0000
  4.189106E-0001 -9.228487E-0001
 -7.816940E-0002 -1.918209E+0000
 -7.493479E-0001  3.924955E-0001
  1.854632E+0000  5.192623E-0001
 -1.642607E-0001  3.130668E-0001
  7.933436E-0002  1.639399E+0000
 -1.304740E+0000 -1.187864E+0000
  2.901614E+0000 -7.640238E-0002
 -7.781240E-0001  2.275626E-0001
 -2.704637E+0000  1.279876E+0000
  5.253320E-0001 -9.891300E-0001
 -2.357580E-0001 -2.040038E+0000
  1.294404E+0000  4.359583E-0001
  4.164609E-0001  6.141193E-0001
 -2.450846E-0001 -1.180814E+0000
 -2.215135E+0000  9.189904E-0001
  3.637863E+0000 -1.212412E+0000
  8.008279E-0001 -2.980317E-0001
 -2.730955E+0000  1.371598E+0000
  2.455124E+0000 -5.774028E+0000
  2.506637E-0001  2.101281E+0000
  2.462701E+0000  2.295035E+0000
 -4.080248E+0000 -8.682785E-0001
  2.648291E+0000 -1.490726E+0000
 -1.287702E+0000  2.641944E+0000
 -8.668212E-0001 -1.645863E-0001
 -8.260884E-0001 -1.670905E+0000
 -1.773458E-0001  6.073994E-0001
 -8.180211E-0002 -5.238689E-0001
 -1.312955E-0002 -1.107239E+0000
  1.993655E+0000  4.956188E-0001
 -1.806108E+0000  3.183630E+0000
 -1.824173E+0000 -3.593255E-0001
  1.125713E+0000 -7.560298E-0001
  1.508340E-0001 -1.707722E+0000
  1.210098E+0000  2.293399E+0000
 -1.522745E+0000 -7.784332E-0001
 -6.100843E-0001  3.497179E-0001
  1.579365E+0000  8.098331E-0001
  9.252940E-0001 -1.262629E+0000
  6.862191E-0001  6.858792E-0001
 -1.090491E-0001 -1.132234E+0000
 -2.497946E-0001 -5.724628E-0001
  1.672797E+0000 -5.727898E-0001
 -2.451766E+0000  3.378924E+0000
  1.370380E+0000 -1.617464E+0000
 -2.886614E+0000  8.194197E-0002
  2.111396E+0000  5.364573E-0001
 -7.874389E-0001 -4.945415E-0001
  1.351448E+0000 -3.639362E-0001
 -9.947905E-0001 -3.639887E+0000
  2.309415E+0000  1.718534E-0001
  8.617475E-0001  5.456745E+0000
 -2.534944E+0000 -4.497436E-0001
 -2.988928E-0001 -2.633800E+0000
  3.972923E+0000 -6.510745E-0001
 -9.345273E-0001  2.861164E+0000
 -2.086857E+0000 -1.857594E+0000
  3.856789E-0001 -3.296427E+0000
  2.419192E+0000  1.579803E+0000
 -8.863710E-0001  3.274192E+0000
 -1.794647E-0001 -2.190945E-0001
 -3.421016E+0000 -5.444969E-0001
  6.277922E-0001 -8.884469E-0001
  9.915933E-0002  1.830348E+0000
  1.614106E+0000 -5.743933E-0001
 -7.232812E-0001 -5.708627E-0001
 -1.618583E+0000  4.744779E-0001
 -1.862000E+0000 -1.743586E+0000
  2.242325E+0000  6.270871E-0001
  3.847422E-0001  1.898519E+0000
 -2.719449E+0000  3.271075E-0001
  2.742007E-0001 -3.466376E-0001
 -4.999405E-0001  3.309283E-0001
 -2.011486E+0000  1.029855E+0000
 -2.095113E-0001 -1.228955E+0000
  1.460724E+0000  7.725619E-0001
 -1.005491E+0000  2.447593E+0000
  2.828876E+0000 -2.473771E+0000
 -1.096641E+0000 -2.529192E+0000
  1.123907E+0000 -1.544225E+0000
  4.287030E-0002  6.664522E-0001
  2.638267E-0001  3.703588E-0001
 -4.512993E-0001 -6.375076E-0001
  1.395939E+0000  3.224755E-0001
 -7.337952E-0001 -8.151978E-0001
 -5.814533E-0001 -1.199151E+0000
  1.376945E+0000  1.272327E+0000
 -3.604411E+0000  2.002470E+0000
  3.270413E-0001 -4.200050E-0001
  1.508653E+0000 -1.026251E+0000
  1.395931E+0000  7.230192E-0001
 -1.477846E+0000 -6.020091E-0001
 -2.477585E+0000 -1.638908E+0000
  1.657197E+0000  4.432904E-0001
  1.799863E+0000  2.402899E+0000
 -2.214346E+0000  6.540139E-0001
 -5.044115E-0001 -3.842166E+0000
  2.386079E+0000  2.242414E+0000
  3.569788E-0001  2.963813E+0000
 -3.373232E+0000 -2.216558E+0000
 -5.879245E-0002 -2.226714E+0000
  4.458970E+0000  1.856577E+0000
 -5.344165E+0000  2.371884E+0000
 -1.210379E+0000 -4.795429E+0000
  2.350593E+0000  1.177802E-0001
  3.091310E+0000  1.726498E+0000
 -5.908621E+0000  5.354900E+0000
 -4.664886E-0001 -3.815309E+0000
  7.750772E-0001 -3.410057E-0001
  2.782883E+0000  1.470198E+0000
 -1.528773E+0000  2.172164E-0001
  1.709033E+0000 -2.964817E+0000
 -1.425828E-0001  4.687499E-0001
  1.339344E+0000  1.473038E+0000
 -2.583558E+0000  2.224992E+0000
 -2.863687E+0000 -1.589438E+0000
  2.715431E+0000 -2.364025E+0000
  1.952521E+0000  2.783972E+0000
 -7.001325E-0001  1.317526E+0000
 -4.751560E+0000 -1.459375E+0000
  2.214771E+0000 -4.248619E+0000
  3.251081E+0000  1.498115E+0000
 -3.722602E+0000  1.599801E+0000
 -1.580780E+0000 -3.108345E+0000
  1.220800E+0000 -1.657786E+0000
  2.778481E+0000  3.000650E+0000
 -3.145019E+0000  5.171733E+0000
 -2.624076E+0000 -2.392620E+0000
  2.453624E+0000 -2.559679E+0000
  4.645508E+0000  1.735500E+0000
 -1.640886E+0000  9.132911E-0001
 -3.137113E+0000 -1.894918E+0000
  7.458003E-0001 -2.437549E+0000
  2.967359E+0000  3.158453E+0000
 -1.841348E+0000  1.593366E+0000
 -3.238648E+0000 -3.639581E+0000
  2.273996E+0000 -3.303535E+0000
  3.160717E+0000  1.748189E+0000
 -1.016906E-0002  3.632625E+0000
 -4.930883E+0000 -1.736120E-0001
  4.174072E+0000 -4.338787E+0000
  5.744943E-0001  2.168131E+0000
 -6.487376E-0001  3.326210E+0000
 -3.254712E+0000 -2.742881E+0000
  8.201661E-0001 -3.056789E+0000
  2.888343E+0000  3.029588E-0001
 -7.409313E-0001  7.098333E+0000
 -4.604415E+0000 -1.985723E+0000
  1.390128E+0000 -5.248626E+0000
  4.189449E+0000  1.367196E+0000
 -8.630282E-0002  3.033021E+0000
 -1.801592E-0001 -6.846882E-0001
 -1.280924E+0000 -2.480051E+0000
  2.439451E+0000 -5.134768E-0003
  4.107469E-0001  1.808320E+0000
 -2.993445E+0000 -1.981862E+0000
  1.584385E+0000 -2.155332E+0000
  2.642457E+0000  5.345249E-0001
 -1.660408E+0000  1.142347E+0000
  1.143000E+0000  7.081789E-0001
 -1.001167E+0000 -1.465142E-0001
 -1.718061E+0000 -1.223629E+0000
  3.641307E+0000 -1.571340E+0000
 -1.934246E+0000  2.581187E+0000
  7.834875E-0001 -1.505343E+0000
  1.962983E+0000 -1.764966E+0000
 -3.858838E-0001  4.344059E+0000
 -3.828253E-0001  7.827612E-0001
 -2.289601E+0000 -8.343697E-0001
  3.207834E+0000 -4.376248E+0000
  8.895729E-0001  9.480199E-0001
 -5.777813E-0001  1.163019E+0000
 -3.396125E+0000 -1.973382E+0000
  3.062099E+0000 -4.217198E+0000
  2.284530E+0000  1.275836E+0000
 -9.417584E-0001  2.842517E+0000
 -3.143274E+0000 -2.132441E+0000
  1.783479E+0000 -2.744280E+0000
  3.786022E+0000 -1.223080E+0000
 -2.033999E+0000  3.849341E+0000
 -7.448348E-0001 -5.864308E-0001
 -2.127808E+0000 -1.071827E+0000
  1.832917E+0000 -5.773394E-0001
 -1.297263E+0000  2.418489E+0000
  1.709330E-0001 -4.107168E-0001
 -8.084134E-0001  2.680734E-0001
  1.330049E+0000 -3.899240E-0001
 -1.828954E+0000  2.537706E+0000
  7.939398E-0001  2.448412E-0001
 -7.503456E-0001 -1.929207E+0000
  3.092306E+0000  1.194331E+0000
  6.525383E-0001  4.910412E-0001
 -1.729979E+0000  1.892409E-0001
 -6.119474E-0001 -2.082696E+0000
  1.221337E+0000  6.440979E-0001
 -3.658989E-0001 -1.445435E-0001
 -2.758843E-0001 -5.252941E-0001
  3.002992E+0000 -2.199471E+0000
 -2.769351E+0000  1.169796E+0000
  3.655793E-0001 -3.753817E+0000
  1.370688E+0000 -1.937368E+0000
  3.371176E+0000  2.364273E+0000
 -2.609441E+0000  2.488690E+0000
 -1.414902E+0000 -3.076573E+0000
  3.590623E-0001 -1.373935E+0000
  2.992945E+0000 -5.332923E-0001
 -1.071850E+0000  2.097483E+0000
  5.772130E-0001  7.954562E-0001
 -9.668533E-0001 -9.916095E-0002
  1.370355E-0002  3.127680E+0000
 -4.529359E-0001 -4.810151E-0002
 -1.351682E+0000 -1.025784E+0000
 -1.027731E+0000 -4.109237E-0001
  2.344085E+0000 -7.550333E-0002
 -6.166946E-0001  1.916598E+0000
  3.368174E-0001  1.613962E+0000
  2.074245E-0001 -2.261842E-0001
 -1.909859E+0000 -1.635609E+0000
  5.877672E-0001 -1.340989E+0000
  2.672317E+0000  1.981446E+0000
 -3.850837E+0000  1.789254E+0000
 -1.420804E+0000 -1.872498E+0000
  3.654057E+0000 -1.655067E+0000
 -1.328349E+0000  4.926316E+0000
 -2.722371E+0000 -4.267737E-0001
  6.584847E-0001 -4.970068E+0000
  7.469787E-0001 -4.341758E-0001
  1.322220E+0000  2.966507E+0000
 -2.278856E+0000  3.252590E-0001
  9.198248E-0001 -3.224449E+0000
  1.003943E+0000 -9.533238E-0001
  3.274469E+0000  1.548992E+0000
 -4.340701E+0000  3.791033E-0002
  1.397488E+0000 -3.470213E+0000
 -4.009001E-0001  1.299204E-0001
  6.476828E-0001  1.243442E+0000
 -1.597275E+0000 -5.927130E-0001
 -8.548772E-0001  1.719475E-0001
  1.448956E+0000  4.065865E-0001
 -2.101009E-0001  3.217990E+0000
  1.749175E-0001  1.071339E+0000
 -3.834524E+0000 -8.767126E-0001
  2.442103E+0000 -1.844321E+0000
  2.091262E+0000  2.525426E+0000
 -6.167603E-0001  1.186925E+0000
 -4.120252E+0000 -3.697457E+0000
  1.157189E+0000 -3.612628E+0000
  2.406613E+0000  1.051283E-0001
 -3.718911E-0001  2.928230E+0000
 -2.476540E+0000  1.517902E+0000
  7.904530E-0001 -2.930431E+0000
  2.464066E+0000 -1.558992E+0000
 -6.808920E-0001  1.896161E+0000
  1.306539E+0000  1.624976E-0001
 -1.534335E+0000 -1.194120E+0000
 -3.071685E-0001 -1.440607E+0000
  2.779409E-0001 -1.030000E+0000
  1.158599E+0000  9.530835E-0002
 -1.080496E+0000  1.740942E+0000
 -1.150566E+0000  6.930054E-0001
  1.273227E+0000 -9.995638E-0001
  4.447633E-0001  3.593064E-0001
  2.170053E+0000  2.429628E+0000
 -1.318795E-0001  1.188873E+0000
 -4.853557E+0000 -6.473894E-0002
  3.380508E+0000 -2.834447E+0000
  1.303477E+0000  2.074595E+0000
 -1.095871E+0000  2.921629E+0000
 -4.185143E+0000 -2.001923E+0000
  5.577402E-0001 -3.723846E+0000
  3.852581E+0000  1.205550E+0000
 -8.852418E-0001  3.561457E+0000
 -3.685170E-0001 -1.679736E+0000
 -6.389419E-0001 -3.651897E+0000
  3.754203E+0000 -2.118247E+0000
  1.510964E+0000  1.088238E+0000
 -7.615079E-0001  1.471720E+0000
 -2.434647E+0000 -3.526371E+0000
  1.462548E+0000 -2.666027E+0000
  3.000210E+0000  4.185800E+0000
 -1.974147E+0000  3.297779E+0000
 -2.552365E+0000 -1.709609E+0000
  1.852224E+0000 -3.529755E+0000
  3.446864E-0001  4.078115E-0001
  8.411241E-0001  1.760666E+0000
 -1.155954E+0000  2.970083E+0000
 -1.643153E+0000 -3.101227E+0000
  2.589425E+0000  8.783887E-0001
  2.072904E+0000  1.994681E+0000
 -2.629890E+0000 -7.942743E-0001
 -1.225360E+0000 -2.177377E+0000
  3.654674E+0000 -2.648580E+0000
  1.677048E+0000  2.665390E+0000
 -1.878981E+0000  1.541075E+0000
 -1.834881E+0000 -3.107138E+0000
  3.170335E+0000 -1.049984E+0000
  1.067113E+0000  4.814852E+0000
 -5.929102E-0001  5.526167E-0001
 -9.086225E-0001 -5.476706E-0002
  8.076987E-0001  9.829911E-0001
  1.860652E+0000 -1.003411E+0000
 -2.254670E+0000 -6.114863E-0001
  1.299268E+0000 -8.320441E-0001
  1.748542E+0000 -1.584682E+0000
  7.252945E-0001  2.013643E+0000
 -5.189459E-0001 -5.022563E-0001
  1.002789E-0001 -9.239209E-0002
  3.436846E+0000 -1.965999E+0000
  8.064154E-0002 -7.506539E-0001
 -1.155056E+0000  3.903867E-0001
  1.803809E-0001 -1.357634E+0000
 -1.416733E+0000 -6.930927E-0001
  1.265106E+0000  1.009779E+0000
 -1.754794E+0000  1.206280E+0000
  6.179531E-0001 -1.640146E+0000
 -7.168751E-0001 -1.058757E+0000
  4.844385E+0000  1.549008E-0002
 -5.091011E+0000  1.887951E+0000
 -5.135465E-0001 -1.737450E+0000
  9.919968E-0001 -2.888676E+0000
  9.372434E-0001 -1.297206E+0000
  3.163223E+0000  1.018819E+0000
 -1.102037E+0000  1.310246E-0001
  7.436107E-0001  1.824830E+0000
  6.549642E-0001 -3.747921E+0000
 -2.123447E-0001  2.794082E-0003
  4.569412E-0001  1.983376E+0000
 -1.684952E+0000 -9.711397E-0001
  1.663389E-0001  4.280495E-0001
  1.486388E+0000 -7.805130E-0001
 -1.496835E+0000  2.582120E-0001
 -1.083075E+0000 -2.231571E+0000
 -3.138847E-0001 -5.279228E-0001
 -5.155141E-0001  1.880287E+0000
 -6.994949E-0002  1.077254E+0000
  3.913312E-0001 -1.203221E+0000
  1.200314E+0000  4.221863E-0001
 -9.501548E-0001  1.055218E+0000
  3.550707E-0001  3.591702E-0001
 -1.581020E+0000 -1.276424E+0000
  4.111110E-0001  5.132045E-0001
  1.033926E-0001  5.712004E-0001
 -8.770580E-0001 -1.566030E+0000
 -4.320356E-0002 -1.840646E+0000
  3.844321E-0001  3.101619E+0000
 -2.162692E-0002  2.938789E+0000
 -1.870854E+0000  2.359208E-0001
  6.287089E-0001 -2.714019E+0000
  1.175480E+0000  5.891590E-0001
 -1.286478E-0001  3.015461E+0000
 -2.622009E+0000 -1.065168E+0000
 -2.001862E-0001 -3.683080E+0000
  5.391960E+0000  2.520055E-0001
 -2.418313E+0000  4.822309E+0000
 -3.645302E+0000 -2.962555E+0000
  3.204940E+0000 -4.210452E+0000
  2.162660E+0000  3.683667E+0000
 -9.454262E-0001  2.687257E+0000
 -4.829285E+0000 -1.960021E+0000
  4.180103E+0000 -2.777520E+0000
  1.121490E+0000  8.149259E-0001
 -2.410387E+0000  2.983351E+0000
 -9.215476E-0001 -4.415137E+0000
  2.513032E+0000 -6.073415E-0001
  2.476497E+0000  3.903350E+0000
 -2.652495E+0000  1.664669E+0000
 -1.589013E+0000 -3.217117E+0000
  1.580510E+0000 -1.328500E+0000
  3.220170E+0000  3.780108E+0000
 -3.590319E+0000  2.304165E+0000
 -3.988588E+0000 -2.548975E+0000
  3.702035E+0000 -2.987502E+0000
  2.308233E+0000  2.690300E+0000
 -9.061249E-0001  1.035051E+0000
 -3.929384E+0000  6.409428E-0001
  2.698507E+0000 -2.445734E+0000
 -8.788268E-0001  2.309088E+0000
 -9.392239E-0001  1.017766E+0000
 -1.419732E+0000 -6.419558E-0001
 -7.256527E-0001  2.175109E-0001
 -6.356761E-0001  8.610702E-0001
 -4.032622E-0001 -8.051568E-0001
  1.132315E+0000 -9.841220E-0001
  1.061801E+0000 -5.840104E-0001
 -6.233702E-0001  1.905781E-0001
  1.780429E+0000  1.612657E-0002
 -2.307159E+0000  9.081104E-0001
 -1.556970E+0000 -4.535597E-0001
 -1.833601E+0000 -1.487889E+0000
  1.618669E-0001  1.864585E+0000
  1.060006E+0000 -1.949996E+0000
  6.968613E-0001  1.457419E+0000
  6.935182E-0001 -7.445851E-0001
 -3.511346E+0000 -6.320496E-0001
  2.399790E+0000 -2.775953E+0000
 -2.473435E+0000  1.616664E-0002
  1.063486E+0000  5.859088E-0001
  1.354132E+0000 -5.714101E-0001
 -2.439830E+0000  1.595611E+0000
  1.679366E+0000  1.178730E+0000
 -9.143620E-0001 -1.578153E+0000
  2.028897E-0001 -5.077877E-0001
  3.832830E+0000  3.829138E-0001
 -3.520614E+0000  2.845804E+0000
 -9.884426E-0002 -2.405598E+0000
  7.145897E-0001 -3.107814E+0000
  9.960894E-0001  8.753520E-0001
  4.426686E-0001  2.585157E+0000
 -1.165518E+0000 -2.557583E+0000
  2.464682E-0001 -1.577102E+0000
  3.822463E+0000  1.751803E+0000
 -3.152388E+0000  2.266532E+0000
 -1.369204E+0000 -3.392461E+0000
  2.968997E-0001 -5.617492E-0001
  2.072885E+0000  9.625469E-0001
  1.419716E+0000  1.236822E+0000
 -1.711453E+0000  1.588704E+0000
 -6.865901E-0001 -3.323809E+0000
  1.932789E+0000 -1.088592E+0000
  1.530936E-0001  2.514555E+0000
 -1.622125E+0000  1.744637E+0000
  9.323739E-0001  9.343818E-0001
 -2.634047E+0000  1.306345E+0000
 -1.490746E+0000 -3.351869E-0001
  1.573847E+0000 -1.790945E-0001
  1.242543E+0000  1.273060E+0000
 -2.565661E+0000 -1.268722E+0000
  2.957109E+0000 -2.048310E+0000
 -3.302499E-0002  1.456406E+0000
 -5.112607E-0001  2.591326E+0000
 -1.657021E+0000 -1.099433E+0000
 -8.146946E-0001 -1.165797E+0000
  2.494744E+0000 -3.117428E-0001
 -1.393500E+0000  1.637198E+0000
 -1.285635E+0000 -1.717758E+0000
 -9.611893E-0002 -1.048004E+0000
  2.333093E+0000  1.118203E+0000
 -4.493511E+0000  5.313089E+0000
 -6.968623E-0001 -2.084794E+0000
 -4.472496E-0002 -2.364899E+0000
  6.386930E-0001 -2.273076E-0003
  2.000595E+0000  1.484210E+0000
 -5.559445E+0000  9.436627E-0001
  6.735501E-0001 -5.414499E+0000
  3.264332E+0000  1.445261E+0000
 -4.130373E-0001  3.354121E+0000
 -2.228391E+0000  3.778225E-0001
 -1.981906E+0000 -4.116767E+0000
  2.034776E+0000 -6.960221E-0001
  2.465284E+0000  1.858376E-0001
 -1.813259E+0000  2.823335E+0000
 -7.243414E-0001 -3.219129E-0001
 -1.808398E+0000 -5.347736E-0001
  2.724390E+0000 -7.085912E-0001
 -1.161485E-0001  2.414825E+0000
 -1.356974E+0000  1.675904E+0000
  1.244946E+0000 -2.124117E+0000
 -7.735246E-0001  2.183125E+0000
  1.184087E+0000  8.016175E-0001
  3.856338E-0002 -1.013703E+0000
 -5.163358E-0001 -1.064717E+0000
  1.399710E-0001  1.672305E+0000
  2.540019E+0000  5.047663E-0001
 -2.878606E+0000  6.620245E-0001
  9.420373E-0001 -4.377956E-0001
 -9.851010E-0002  1.358326E+0000
 -1.467524E+0000 -2.165018E+0000
 -8.287172E-0001  1.360909E+0000
  3.952500E+0000  6.025236E-0001
 -8.819373E-0001  1.987104E+0000
 -2.181658E+0000 -9.225770E-0002
 -6.457016E-0002 -1.539224E+0000
  1.751518E+0000 -1.152480E+0000
  2.917162E-0001  2.262997E+0000
  2.749620E-0001 -3.291371E-0001
 -5.447436E-0001 -2.702608E+0000
  2.642524E+0000 -1.316386E+0000
  1.362314E+0000  2.404465E+0000
  4.974936E-0001  2.329687E+0000
 -2.778959E+0000 -4.446981E-0001
  9.062034E-0001 -4.889149E+0000
  3.006843E+0000  1.015871E+0000
 -1.079453E+0000  3.958142E+0000
 -2.356701E+0000 -4.431469E-0001
  1.794678E+0000 -1.366001E+0000
 -2.198039E+0000  4.281523E+0000
  2.476667E+0000 -3.922562E-0001
 -2.426564E+0000  6.284711E-0001
  1.261823E+0000 -2.279171E-0001
  2.210390E-0001 -1.361001E+0000
 -2.855457E+0000  5.886091E-0001
  8.799306E-0001 -1.467377E+0000
  1.979908E+0000 -8.612281E-0001
  4.727225E-0001  5.762226E-0002
  2.543035E-0001  9.007027E-0001
 -5.346639E-0002  2.287516E+0000
 -1.254673E+0000 -1.672383E+0000
  3.823512E+0000 -8.983100E-0001
 -1.184880E+0000  1.883065E+0000
 -1.449141E+0000 -1.066911E-0002
 -2.181720E-0001  2.122688E-0001
  8.381662E-0001  1.526355E+0000
 -8.931014E-0001 -7.409602E-0001
  2.510586E+0000 -5.637701E-0001
 -2.322400E+0000  2.316315E+0000
  1.777197E-0001 -9.227840E-0001
  1.299561E+0000 -9.510352E-0001
 -2.243050E+0000 -2.343882E-0001
  1.354570E+0000 -4.972565E-0001
 -4.081220E-0001  3.149347E+0000
 -2.406139E+0000 -1.859083E+0000
  1.272258E+0000 -1.280419E+0000
  2.455519E+0000  1.139419E-0001
 -1.624038E+0000  2.764796E+0000
 -7.481793E-0001 -2.264879E-0001
  2.393037E-0001 -1.809834E+0000
 -4.386717E-0001  1.887019E+0000
  2.297569E+0000  8.749727E-0001
 -2.469532E+0000  5.907528E-0001
  1.155707E+0000 -7.308739E-0001
 -1.500479E+0000 -6.310524E-0001
  1.174442E+0000 -2.978951E-0001
  1.284130E+0000  5.930554E-0001
 -8.742958E-0001 -3.115152E-0001
  6.460799E-0001 -1.330783E+0000
  4.583718E-0001  2.652280E+0000
 -2.161354E+0000 -3.968176E-0001
  7.614270E-0002 -4.890984E+0000
  1.012481E+0000 -1.062780E+0000
  3.300727E+0000  1.214726E+0000
 -2.999575E+0000  2.803340E+0000
 -1.289478E+0000 -1.784010E+0000
 -3.174979E-0001 -5.401830E+0000
  1.749774E+0000  2.414064E+0000
  2.757336E+0000  4.063421E-0001
 -3.994816E+0000 -6.752183E-0001
  1.679818E+0000  7.829963E-0001
  1.178442E+0000  3.447708E-0001
 -4.189962E+0000 -2.114264E-0001
  2.305143E+0000 -1.266074E+0000
  6.210654E-0001  1.354860E+0000
 -3.424893E-0001  1.214432E-0001
 -1.968267E+0000 -8.989673E-0001
  2.677297E+0000 -1.870919E+0000
  1.359071E+0000  1.373208E+0000
 -9.702749E-0001  3.284247E-0001
 -2.357679E+0000  1.082184E+0000
  2.279131E+0000 -9.804128E-0001
  1.749288E+0000  1.346372E+0000
 -3.380255E-0001  7.810295E-0001
  7.170881E-0001  2.092748E+0000
 -2.705967E+0000 -1.477632E-0001
  6.467460E-0001 -1.795779E+0000
  1.754733E+0000  2.455573E-0001
 -2.122534E+0000 -2.033939E-0002
  6.174247E-0001 -7.583708E-0001
 -1.460185E+0000  6.940784E-0001
  1.708324E+0000 -3.136808E+0000
  2.963207E-0001  3.624590E+0000
 -2.909057E+0000  2.505861E-0002
  1.793947E-0001 -2.759335E+0000
  3.742888E-0001  3.189735E-0001
 -1.138558E+0000  4.962075E-0001
 -2.451066E+0000 -2.653023E-0002
  1.121050E+0000 -2.095248E+0000
  1.190480E+0000 -1.682975E+0000
  7.676677E-0001  3.208785E+0000
 -3.397409E+0000 -2.545470E-0001
 -7.067668E-0001 -5.480930E+0000
  2.720701E+0000 -8.222851E-0001
  3.218146E+0000  3.684326E+0000
 -3.664920E+0000  4.314792E-0001
 -1.814263E+0000 -5.462564E+0000
  3.179406E+0000 -1.947104E+0000
  2.971180E+0000  1.557610E+0000
 -4.812276E+0000  1.359593E+0000
 -1.069909E+0000 -4.366592E+0000
  4.250844E+0000 -2.673229E-0002
 -2.729930E-0001  6.348121E+0000
 -7.537618E-0001 -6.783026E-0001
 -2.643689E+0000 -1.259600E+0000
  2.937321E+0000 -3.825080E+0000
 -2.219033E-0001  2.953966E+0000
  1.142864E-0001 -4.510519E-0001
 -3.749789E+0000 -1.273892E+0000
  3.936085E+0000 -2.791613E+0000
  2.777882E+0000  1.976012E+0000
 -2.802768E+0000  1.621839E+0000
 -1.168310E+0000 -7.267674E-0001
  4.542877E-0003 -1.314746E+0000
  1.687001E+0000  2.522005E+0000
 -5.157284E-0001  1.214156E+0000
 -2.081839E-0001  9.654347E-0001
  6.554651E-0001  1.421484E+0000
 -2.560256E+0000 -1.265175E+0000
  1.250040E+0000 -4.745634E+0000
  4.099439E-0001  2.052432E+0000
  1.978708E+0000  3.994513E-0001
 -1.182798E+0000 -5.068558E-0001
  3.648642E-0001 -5.117634E-0001
  3.351314E+0000 -1.411404E+0000
 -9.662946E-0001  4.216665E+0000
 -1.312968E+0000  9.136001E-0002
 -8.659722E-0001 -1.390977E+0000
 -1.868166E+0000 -9.819111E-0001
  5.520790E+0000 -8.401588E-0001
 -2.688597E-0001  3.282936E+0000
 -3.868555E+0000  1.696238E+0000
 -2.257530E+0000 -3.897696E+0000
  4.064737E+0000 -1.011010E+0000
 -7.916596E-0001  3.954159E+0000
 -2.481564E+0000  7.533823E-0001
 -7.936504E-0001 -1.695457E+0000
  8.379176E-0001 -9.021309E-0001
 -5.131552E-0001  2.375090E+0000
 -1.158570E+0000  3.267884E+0000
 -6.670642E-0001 -3.135994E+0000
  1.457310E+0000 -7.852138E-0002
  1.068054E-0001  1.937708E+0000
 -8.561720E-0001 -8.796260E-0001
  4.422797E-0001 -1.084800E+0000
  2.948620E+0000  1.253502E+0000
  1.072516E+0000  4.701661E+0000
 -3.948641E+0000  2.201269E-0001
 -1.914259E-0002 -4.257109E+0000
 -1.457725E+0000  3.236596E-0001
  9.696391E-0001  2.695442E+0000
 -3.455747E+0000  1.985671E-0001
  7.634518E-0001 -3.993727E+0000
  1.090497E+0000 -1.676133E+0000
 -4.776228E-0001 -2.322118E-0001
 -1.545496E+0000  6.853623E-0001
 -2.527348E+0000 -1.542746E+0000
  9.877999E-0001 -1.299433E+0000
  3.413056E+0000  1.454385E+0000
 -4.296374E+0000  5.915040E+0000
 -3.880640E+0000 -4.082812E+0000
  2.367712E+0000 -4.323325E+0000
  4.007596E+0000  1.531098E+0000
 -1.584142E+0000  3.418131E+0000
 -1.574973E+0000 -2.424158E+0000
 -9.943846E-0002 -1.599038E+0000
  5.473098E+0000  1.550826E+0000
 -3.059240E+0000  1.783909E+0000
 -1.029771E-0001 -3.127605E+0000
  1.941589E-0001 -8.495904E-0001
  2.325738E+0000  1.498340E-0001
 -1.222164E-0001  2.247746E+0000
 -2.647140E+0000  1.985620E+0000
 -1.424011E+0000 -4.248314E+0000
  4.107611E+0000 -8.391516E-0001
  9.740675E-0001  3.609529E+0000
 -2.668389E+0000 -1.000780E+0000
 -1.859451E+0000 -4.868561E+0000
  6.115901E+0000 -1.056820E+0000
 -6.570343E-0001  6.041659E+0000
 -9.388200E-0001 -6.353240E-0001
 -2.612381E+0000 -4.959094E+0000
  3.668468E+0000 -5.480012E-0001
 -6.817952E-0001  3.209545E+0000
 -9.492158E-0001  7.152751E-0002
 -2.040760E+0000 -2.407884E+0000
  2.339036E+0000  7.646172E-0001
  1.034890E+0000  1.097807E+0000
 -2.668548E+0000  1.197860E+0000
 -8.641341E-0001 -1.517807E+0000
  2.869004E+0000 -5.506421E-0001
 -2.921350E-0001  3.020487E+0000
 -2.125763E+0000  1.095648E+0000
 -7.203251E-0001 -7.776422E-0001
  2.080595E+0000  1.471526E-0001
 -3.905616E+0000  1.835806E+0000
 -1.989564E+0000 -5.988046E-0001
  2.995030E+0000 -2.411963E+0000
 -8.567008E-0001  1.511835E+0000
 -1.600807E+0000  4.010461E-0001
 -9.365054E-0001 -3.160744E+0000
  2.452445E+0000 -4.802380E-0001
  1.036438E+0000  3.053161E+0000
 -2.463335E+0000 -1.625453E+0000
 -4.017699E-0001 -3.607142E+0000
  3.492248E+0000  1.346827E+0000
 -2.742819E+0000  4.060453E+0000
 -3.562322E+0000 -7.628999E-0002
 -2.029465E-0001 -4.062379E+0000
  2.131683E+0000  4.684458E-0001
  2.726612E-0001  3.783956E+0000
 -2.385687E+0000 -4.156329E-0001
  2.355252E-0001 -2.014654E+0000
  3.642478E+0000  1.982600E+0000
  6.784702E-0001  1.300644E+0000
 -2.154551E+0000 -2.134106E-0001
 -9.182454E-0001 -3.251912E+0000
  2.046134E+0000  9.527478E-0001
 -2.192258E+0000  4.295233E+0000
 -2.190893E+0000 -1.010324E+0000
 -9.515660E-0001 -5.080569E+0000
  4.104825E+0000  7.706638E-0001
  1.957243E+0000  4.316673E+0000
 -4.058342E+0000  9.726156E-0002
 -6.221882E-0001 -3.123706E+0000
  8.659881E-0001  1.409754E+0000
  3.631917E-0001  2.030897E+0000
 -4.967772E+0000 -2.688895E+0000
  1.030675E+0000 -1.962018E+0000
  2.979141E+0000 -1.435242E+0000
 -1.662886E+0000  1.004332E+0000
  4.334240E-0001 -1.001642E+0000
  1.947340E+0000 -1.140573E-0002
  1.212128E+0000  5.992034E-0001
 -1.005010E-0001 -1.658881E+0000
 -5.616180E-0002 -3.709331E+0000
  3.321152E+0000 -1.276808E-0001
 -1.067861E+0000  3.350578E+0000
 -4.769361E+0000 -1.682131E+0000
  3.636793E+0000 -4.463004E+0000
 -7.064350E-0001  4.427615E+0000
  5.298637E-0001  1.788986E+0000
 -3.361324E+0000 -1.785579E+0000
  3.298365E+0000 -3.225060E+0000
  1.455964E+0000  1.658685E+0000
 -3.705609E+0000  2.073470E+0000
 -2.761190E-0001 -2.104521E+0000
  1.563983E-0002 -1.391509E+0000
  1.447873E+0000  9.679833E-0002
  6.600365E-0001  2.734985E+0000
 -4.102091E+0000 -2.997529E-0002
  1.920900E+0000 -1.139646E+0000
 -7.884028E-0001 -2.552068E-0001
 -1.663821E+0000  7.910321E-0002
  2.175234E+0000 -3.866169E+0000
  1.055812E+0000  2.800787E+0000
  2.576496E+0000  1.214782E+0000
 -3.071536E+0000 -9.881478E-0001
  4.180522E-0001 -5.033802E-0001
 -4.523161E-0001 -2.309896E+0000
  2.832740E+0000 -5.856099E-0001
 -5.902963E-0001  1.106527E+0000
 -1.863923E-0001  6.579134E-0001
 -1.754345E+0000 -7.353091E-0001
  1.316493E+0000 -9.493614E-0001
 -2.138995E-0001 -5.326380E-0001
  3.321526E-0001 -2.451146E-0001
  1.735702E+0000  9.987300E-0001
 -1.704342E+0000 -1.135986E+0000
 -2.422980E+0000 -1.139660E+0000
  2.686013E+0000  7.999922E-0001
  9.027636E-0001  2.218529E+0000
 -1.863088E+0000  3.519070E-0001
 -1.482070E+0000 -2.283334E+0000
  4.680403E+0000 -8.105497E-0001
 -1.363294E+0000  2.933381E+0000
  2.794170E-0002  2.280782E-0001
  4.343429E-0001  9.118038E-0001
 -1.043080E+0000 -2.242088E+0000
  3.646037E+0000  5.527755E-0002
 -2.651834E+0000  2.927589E-0002
  1.746100E+0000 -2.113931E+0000
 -1.108023E+0000 -4.102115E-0001
  2.456368E+0000  1.002734E+0000
 -1.365729E+0000  7.165568E-0001
 -2.281492E+0000 -2.118343E-0001
  8.422148E-0001  1.076695E+0000
 -1.567806E+0000  2.221094E+0000
 -1.936473E+0000 -1.963520E+0000
  7.771387E-0001 -1.125164E+0000
  2.113299E+0000  3.539039E+0000
 -2.403871E+0000  3.264339E+0000
 -1.206995E+0000 -1.704918E+0000
  1.324806E+0000 -6.551523E-0001
  2.741073E+0000  1.276854E+0000
 -2.199054E+0000  3.092709E+0000
  5.288842E-0001 -3.879725E+0000
 -1.208571E-0001 -1.789955E+0000
  4.373438E+0000  2.561098E+0000
 -1.766722E+0000  1.364349E+0000
 -2.651747E+0000 -2.034666E+0000
  1.028086E+0000 -2.148312E+0000
  1.514947E+0000  1.641687E+0000
 -9.190421E-0001  1.584238E+0000
  3.505218E-0001 -5.273184E-0001
 -6.679318E-0001 -2.910041E-0001
  9.369384E-0001  6.746447E-0001
 -1.663759E+0000  1.238797E+0000
 -6.270117E-0001 -1.391897E+0000
  2.162573E+0000 -1.721947E+0000
  9.168968E-0002  2.706362E+0000
 -1.128824E+0000  2.360402E+0000
 -2.071886E+0000 -1.218452E+0000
  3.909788E+0000 -7.079552E-0001
 -1.497361E+0000  1.509586E+0000
 -1.700176E-0001  2.646165E+0000
  9.707275E-0002 -2.346682E+0000
 -1.968699E+0000  4.089442E-0001
  3.956138E+0000  1.010490E+0000
 -1.267633E+0000  4.175424E+0000
 -2.331225E+0000 -3.037284E+0000
 -8.372633E-0001  7.602222E-0002
  1.985586E+0000  3.563082E-0001
 -2.236790E+0000 -1.166145E+0000
  1.053894E+0000 -1.755920E+0000
 -5.527937E-0001 -8.090427E-0001
  2.222001E+0000  4.760062E-0002
  5.903434E-0001 -5.370805E-0001
 -2.225470E-0001 -5.156742E-0002
  1.756893E+0000  1.995285E+0000
 -2.426667E-0001 -9.167714E-0001
  1.414081E-0001 -1.458313E+0000
 -6.675024E-0001  2.854673E+0000
  4.199290E-0001  2.007899E+0000
 -1.918360E+0000 -2.348514E+0000
  1.876823E-0001 -6.964387E-0002
  2.613404E+0000  1.664462E+0000
 -1.191115E+0000  5.333506E-0001
 -1.957130E+0000 -1.858139E+0000
  4.309987E-0001 -3.024890E+0000
  1.244179E+0000  2.452111E+0000
  1.126012E+0000  3.111964E+0000
 -2.225560E+0000 -1.581117E+0000
 -1.678917E+0000 -7.512136E-0001
  4.708333E+0000 -3.193076E+0000
  5.160497E-0001  1.104299E+0000
 -7.848413E-0001  7.745401E-0001
 -1.287540E+0000  1.163639E+0000
 -2.699662E+0000 -1.395487E+0000
  3.029888E+0000 -2.396062E+0000
  1.423067E+0000  9.412698E-0001
 -3.419407E+0000  1.330048E+0000
 -5.947071E-0001  4.889823E-0001
  2.919155E+0000 -1.440419E+0000
  5.620679E-0001  2.069601E-0001
  6.916335E-0001 -2.253611E-0001
 -1.396174E-0001  8.934541E-0001
 -4.741575E-0001 -1.656546E+0000
 -1.199586E+0000 -1.546461E+0000
  3.349904E+0000  1.572507E+0000
 -2.831156E-0001 -1.086166E-0001
 -1.398763E+0000  1.819187E+0000
  4.050187E-0002 -1.103518E+0000
 -1.127776E+0000 -2.398428E+0000
  1.442088E+0000  2.032212E-0001
  1.926907E-0001  9.535426E-0001
 -1.433980E+0000 -8.815382E-0002
  3.832182E-0001 -1.667397E+0000
  1.601925E+0000  2.112618E+0000
  7.606539E-0002  3.031639E+0000
 -2.111724E+0000 -3.362871E-0001
  4.362026E-0003 -1.866236E+0000
  1.218289E+0000  2.075479E-0001
  7.671806E-0001  7.452780E-0001
 -2.949392E+0000  2.010745E-0001
 -1.176564E+0000 -8.901125E-0001
  1.820127E+0000 -7.924150E-0001
 -6.128762E-0002  1.173299E+0000
  7.376501E-0001  7.377720E-0001
 -4.880922E+0000 -6.733776E-0001
  2.566950E+0000 -2.945201E+0000
  1.613237E+0000  1.363523E+0000
 -2.020906E+0000  2.088068E+0000
 -6.946134E-0001 -4.148444E+0000
 -2.965794E+0000 -3.449916E-0001
  5.524372E+0000 -1.833099E-0001
 -1.722064E+0000  4.875792E+0000
 -1.717211E+0000  2.624970E-0001
 -1.472482E+0000 -2.493169E+0000
  3.523568E+0000 -1.455995E+0000
  2.252166E+0000  4.514518E+0000
 -4.443030E+0000  1.212924E+0000
 -1.989449E+0000 -5.147979E+0000
  3.165135E+0000 -2.591781E+0000
  2.722347E+0000  1.530822E+0000
 -2.668968E+0000  2.720410E+0000
 -8.392923E-0001 -4.347022E+0000
  3.178233E+0000 -1.921977E+0000
  2.317454E+0000  1.684607E+0000
 -2.828943E+0000  1.373519E+0000
 -1.890987E+0000 -4.888265E+0000
  4.108323E+0000 -1.597457E+0000
  3.943211E+0000  3.292001E+0000
 -6.426292E+0000  4.508648E+0000
 -2.258301E+0000 -5.034544E+0000
  4.037181E+0000 -2.984399E+0000
  1.553829E+0000  4.379876E+0000
 -3.951485E+0000  2.847037E+0000
 -1.019591E-0001 -4.920709E+0000
  4.643767E+0000 -5.436570E-0001
 -2.389193E-0002  3.379410E+0000
 -2.665946E+0000  1.731892E+0000
  3.783470E-0001 -4.503963E+0000
  3.117428E+0000 -1.020935E+0000
  1.388157E+0000  3.890597E+0000
 -3.177657E+0000  3.564251E+0000
 -1.778226E+0000 -4.033984E+0000
  7.649886E-0001 -8.839881E-0001
  2.209118E+0000  1.879964E+0000
 -2.324117E+0000  2.359889E+0000
  5.186888E-0001  5.423374E-0002
 -4.909711E-0001  1.213562E+0000
  1.651328E+0000 -8.917808E-0001
 -1.246786E+0000  3.168718E-0001
 -8.586836E-0001 -8.662526E-0001
 -8.894834E-0001  1.648356E-0001
  1.316919E+0000  1.602312E+0000
 -1.679503E-0001  2.057162E+0000
 -1.308204E+0000 -2.657787E-0001
  1.061225E+0000 -2.044813E+0000
  1.104258E+0000 -1.648259E-0001
 -1.921873E+0000  1.332291E+0000
  2.651672E-0001 -7.025846E-0001
 -1.023002E+0000 -1.721289E+0000
  5.210635E-0001 -3.510863E-0001
  5.335441E-0001  2.412836E+0000
 -4.189128E+0000  1.947753E-0001
  2.064523E+0000 -1.907522E+0000
  1.516621E+0000  1.986303E+0000
 -1.393665E+0000  1.554599E+0000
  2.288350E-0001 -1.892138E+0000
 -1.249294E+0000 -1.109271E+0000
  1.338512E+0000  1.405942E+0000
  4.080182E-0001  1.722461E+0000
 -3.408172E-0001  2.865856E-0001
 -1.369703E+0000 -4.243809E-0002
  2.088596E+0000 -1.621626E+0000
  7.593199E-0001  3.212301E+0000
 -2.984337E-0001  6.567104E-0001
 -1.324932E+0000 -9.440952E-0001
 -9.712818E-0001  3.742982E-0001
  2.353297E+0000  8.346351E-0002
 -3.299737E+0000  6.460590E-0001
  8.506977E-0002  3.386196E-0001
 -4.099306E-0001 -3.520365E+0000
 -1.130582E+0000  1.530517E+0000
  3.059921E+0000 -1.149873E+0000
 -2.056290E+0000  1.992348E+0000
 -1.966021E-0001  7.298539E-0001
  1.007986E+0000 -5.781704E-0001
 -1.260621E+0000  5.642854E-0001
 -8.876876E-0001  5.432883E-0001
 -1.382938E+0000 -2.011956E+0000
  4.029473E-0001  2.411638E-0002
  5.874054E-0001  1.139785E+0000
  3.556230E-0001  1.792977E+0000
 -1.867023E+0000  2.752841E+0000
 -9.141957E-0001 -4.550249E+0000
  4.190469E+0000 -1.373059E+0000
 -1.744997E+0000  4.400146E+0000
 -4.640402E+0000 -8.050427E-0001
  4.754879E-0001 -4.592765E+0000
  4.322354E+0000 -1.383351E+0000
 -5.525284E-0001  5.858683E+0000
 -7.925814E-0001 -1.422068E+0000
 -1.514253E+0000 -3.621095E+0000
  3.013213E+0000  1.190455E-0001
 -3.844493E-0001  2.916252E+0000
 -2.940714E+0000  1.287188E+0000
  1.680006E+0000 -3.834941E+0000
  2.502262E+0000  9.343210E-0001
 -2.560060E+0000  4.494152E+0000
  2.331575E+0000 -2.350774E+0000
 -3.179460E+0000 -6.510636E-0001
  2.770424E+0000  1.353046E+0000
 -1.238552E+0000  2.275917E+0000
 -2.133377E+0000 -1.299255E-0002
  5.050454E-0001 -4.118496E+0000
  2.402813E+0000  2.069191E+0000
  7.327236E-0002  3.881611E+0000
 -3.586273E+0000 -4.159746E-0001
  1.643300E+0000 -2.149718E+0000
  2.706443E+0000 -3.885997E-0001
  8.490234E-0001  3.452673E+0000
 -1.764188E+0000 -2.250385E-0001
 -3.443984E+0000 -5.732021E+0000
  5.271132E+0000 -3.643420E+0000
  1.104073E-0001  3.301322E+0000
 -3.290497E+0000  1.604280E+0000
 -2.452221E+0000 -5.378029E+0000
  4.257743E+0000 -3.305819E+0000
  2.385525E+0000  5.232677E+0000
 -4.512269E+0000  1.303033E+0000
  8.165747E-0001 -7.925546E+0000
  4.008190E+0000 -7.050914E-0001
  2.248202E+0000  5.279962E+0000
 -6.357899E+0000  3.020500E+0000
 -1.293272E-0001 -4.712287E+0000
  2.838504E+0000 -6.192979E-0001
  2.535371E+0000  4.487202E+0000
 -4.303800E+0000 -1.906196E+0000
  8.971323E-0003 -3.347542E+0000
  4.970671E+0000 -8.193328E-0002
 -1.214052E+0000  5.799827E+0000
 -3.244627E+0000  2.584508E-0001
 -4.264352E-0001 -3.405206E+0000
  1.242823E+0000 -1.249886E+0000
  1.019610E-0001  2.030438E+0000
 -2.142758E+0000  3.552602E-0001
 -1.557025E-0001 -1.563927E+0000
  2.252180E+0000  6.624776E-0001
 -3.179648E-0001 -9.944248E-0001
 -1.710793E+0000 -8.742917E-0001
  5.220314E-0001 -1.423122E+0000
  2.432630E+0000  9.392013E-0001
 -9.031920E-0001  2.005459E+0000
 -6.917700E-0001 -2.585343E+0000
  9.276655E-0001 -9.137911E-0001
 -2.047148E+0000  4.315457E-0001
  3.356856E+0000 -2.908460E-0002
 -9.925270E-0001  1.939543E+0000
 -3.218768E+0000  2.176000E+0000
  2.168996E+0000  2.588959E-0002
 -2.391135E+0000 -5.829629E-0001
  2.451983E+0000 -7.311862E-0001
  1.334769E+0000 -2.005822E+0000
 -1.214172E-0001 -2.174360E+0000
  1.417582E+0000 -1.333153E-0001
 -2.797687E-0002  1.215203E+0000
 -6.009564E-0001 -2.056893E+0000
  3.321795E+0000 -5.920282E-0001
 -1.262353E+0000  3.700008E-0001
 -1.347141E+0000  1.865291E+0000
  2.646949E+0000 -1.814654E+0000
  8.447125E-0001  3.309569E-0001
 -2.107496E+0000  2.146705E+0000
  1.428871E+0000 -1.631050E+0000
 -1.871683E+0000 -3.286939E+0000
  3.804749E+0000 -1.295717E+0000
  5.243111E-0001  2.698010E+0000
 -4.251371E+0000  1.197522E+0000
 -2.711103E-0001 -4.690697E+0000
  1.198646E+0000  4.407240E-0001
  5.674136E-0001  2.338512E+0000
 -1.530703E+0000 -1.480389E+0000
 -4.691495E-0001 -4.279865E-0001
  3.631826E+0000 -1.238155E+0000
 -1.401306E+0000  2.664837E+0000
 -1.310239E+0000 -1.814401E+0000
 -1.451916E+0000 -1.138562E+0000
  3.336169E+0000 -9.102236E-0001
  1.118680E-0002  3.390695E+0000
 -1.028678E+0000 -4.489373E-0002
 -3.545915E-0001 -1.394216E+0000
  2.120323E+0000 -1.437448E-0001
  4.531094E-0001  3.206492E+0000
 -3.883834E+0000 -2.715988E-0001
 -2.140549E+0000 -2.410959E+0000
  2.704244E+0000 -8.816640E-0001
  2.077989E+0000  3.071102E+0000
 -3.697345E+0000  2.088566E+0000
  1.402919E+0000 -4.567319E+0000
  3.815461E+0000  6.081297E-0001
  2.210004E-0001  4.081912E+0000
 -2.595200E+0000 -1.622087E+0000
 -1.893487E+0000 -4.100138E+0000
  4.516862E+0000  1.045057E-0001
 -2.372975E+0000  3.261743E+0000
 -2.123682E+0000 -7.125798E-0001
  1.356426E+0000 -1.439302E+0000
  3.221104E+0000  2.270333E+0000
 -3.274597E+0000  2.602939E+0000
  1.978973E+0000 -1.318941E+0000
 -7.885348E-0001 -1.560836E+0000
  8.665052E-0001  2.212064E+0000
  1.029373E+0000  6.602747E-0002
 -1.195478E+0000 -3.380082E-0001
  1.217062E+0000 -4.155449E+0000
 -4.614745E-0001  1.600575E+0000
  3.248886E+0000  6.389248E-0001
 -3.999110E+0000 -7.979336E-0001
  1.680762E+0000 -2.713779E+0000
  2.050281E+0000 -1.188914E+0000
 -8.285103E-0001  3.012498E+0000
 -2.255693E-0001  7.129598E-0001
 -3.487626E+0000 -1.950956E+0000
  3.003145E+0000 -1.178803E+0000
  2.696308E+0000  1.724950E+0000
 -3.030825E+0000  2.248575E+0000
 -2.785285E+0000 -2.617445E+0000
  2.389069E+0000 -2.284629E+0000
 -5.564261E-0002  4.986800E+0000
 -3.657786E+0000 -1.782398E+0000
 -1.816502E+0000 -1.235605E+0000
  2.277935E+0000 -2.379936E-0001
  1.566042E+0000  2.304672E+0000
 -1.883916E+0000  3.096178E-0001
 -4.315605E-0001 -4.009005E+0000
  2.422407E+0000 -7.503250E-0001
  1.850959E+0000  2.722537E+0000
 -3.696272E+0000  1.017869E+0000
 -1.771660E+0000 -2.458577E+0000
  4.518540E+0000 -2.809353E+0000
  2.133931E+0000  4.024644E+0000
 -4.951803E+0000  1.158650E+0000
 -1.501934E+0000 -3.500807E+0000
  3.502277E+0000 -5.899448E-0001
  3.108034E+0000  6.627117E-0001
 -3.038794E+0000  3.011342E+0000
 -2.322238E-0001 -3.117961E+0000
 -5.968182E-0001  2.755078E-0001
  2.162275E+0000 -4.499262E-0001
 -9.001248E-0001 -2.098951E-0001
  2.704034E-0001  1.994965E+0000
 -7.853310E-0001 -1.470199E+0000
 -1.771940E+0000 -9.564030E-0001
  1.448369E+0000  1.682937E+0000
 -1.140356E+0000  1.723620E+0000
 -3.643639E+0000 -2.443336E-0001
 -5.633878E-0002 -3.293151E+0000
  3.061281E+0000  5.835087E-0001
 -5.262832E-0001  1.926426E+0000
 -1.447784E+0000 -1.526562E+0000
  1.607141E+0000 -3.372768E+0000
 -1.544035E-0001  3.181717E+0000
  2.513718E-0001  5.122972E-0001
 -2.701824E+0000 -2.303170E+0000
  2.070864E+0000 -1.776459E+0000
  1.979316E+0000  1.342585E+0000
 -1.174623E+0000  2.308880E+0000
 -6.166524E-0002 -1.545715E+0000
 -2.711348E-0001 -1.413683E+0000
  1.762131E+0000  3.060111E+0000
 -1.578552E+0000  1.367305E+0000
 -2.315452E+0000 -1.237825E+0000
  2.331187E+0000 -2.136275E+0000
  1.146253E+0000  3.372656E+0000
 -7.145161E-0001  2.930738E-0001
 -2.803520E+0000 -2.663477E+0000
  1.338537E+0000 -2.343508E+0000
  3.677601E+0000 -1.130436E+0000
 -8.748643E-0001  3.083104E+0000
 -2.617895E+0000 -1.799649E+0000
 -7.181924E-0001 -2.532895E+0000
  2.554814E+0000  3.267489E+0000
 -8.224276E-0001  1.575149E+0000
 -3.428866E+0000 -1.176142E+0000
  2.041695E+0000 -2.249030E+0000
  7.269565E-0001  2.042982E+0000
  8.160003E-0001  1.148678E+0000
 -3.352899E+0000  2.255654E+0000
 -8.354180E-0001 -1.365621E+0000
  2.725888E+0000 -1.277635E+0000
  2.629250E-0001  1.158381E+0000
 -2.950809E+0000  8.638378E-0001
  6.310748E-0002 -2.652948E+0000
  9.862211E-0001 -1.474355E+0000
 -1.898073E-0001  2.991721E+0000
 -3.921352E-0001  4.313953E+0000
 -3.554109E+0000 -4.112209E+0000
  2.604278E+0000 -2.735804E+0000
  1.633072E+0000  2.640594E+0000
 -1.374267E+0000  1.814522E+0000
 -3.201833E+0000 -1.813074E+0000
  3.024580E+0000 -2.694982E+0000
 -2.883670E-0001  4.380064E+0000
 -3.187025E+0000  2.651036E+0000
 -1.395868E+0000 -5.104922E+0000
  3.595892E+0000 -5.502271E-0001
  2.229311E+0000  3.397769E+0000
 -2.941338E+0000  1.979115E-0001
 -1.429484E+0000 -8.177705E-0001
  2.792353E+0000 -6.447528E-0001
 -2.438901E+0000  4.285093E+0000
 -3.523223E-0001 -8.013844E-0001
 -2.154221E+0000 -2.797615E+0000
  3.101257E+0000 -6.308571E-0001
  1.771259E+0000  1.005098E+0000
 -4.812543E+0000  1.674662E+0000
  1.041547E+0000 -3.037854E+0000
  1.504926E+0000 -2.750397E+0000
  1.272246E+0000  1.228699E-0001
 -2.178017E+0000 -4.435211E-0001
  3.283362E-0001  9.725097E-0001
  3.215256E+0000  1.982290E+0000
 -3.701744E+0000 -7.150897E-0001
  1.588231E+0000 -3.825226E+0000
  4.193964E+0000  1.000192E+0000
 -1.859683E+0000  3.868504E+0000
 -1.652079E+0000  3.668719E-0001
 -7.187963E-0002 -4.347043E+0000
  3.399497E+0000  1.504792E-0001
 -1.526419E+0000  2.707814E+0000
 -2.834897E+0000 -2.480672E+0000
  2.507072E+0000 -5.870838E-0001
  2.246044E+0000  2.439878E-0001
 -5.282762E+0000  4.713969E+0000
  9.926804E-0001 -3.094603E+0000
 -1.175901E+0000  4.687144E-0001
  2.128779E-0001  1.009974E+0000
  9.441444E-0002  1.396639E+0000
 -2.461414E+0000  7.947469E-0001
  1.877603E+0000  1.413278E-0001
 -6.143561E-0001 -2.235381E+0000
  1.908159E+0000 -3.566442E-0001
  1.441833E+0000  3.288399E-0001
 -1.298373E+0000  2.376606E+0000
 -4.341274E-0001 -2.874621E-0001
 -1.516037E+0000 -9.936605E-0001
  1.331310E+0000 -6.435280E-0001
  1.487021E+0000  7.972529E-0001
 -2.573858E+0000  1.337577E+0000
 -1.232706E+0000 -1.316418E+0000
  3.205182E+0000 -7.373744E-0001
  1.768453E+0000  2.445775E+0000
 -9.988220E-0001  3.443687E+0000
  8.761117E-0001 -4.667377E-0002
 -2.514726E-0003 -1.627692E+0000
 -8.955910E-0001  1.063851E+0000
  7.432743E-0001  2.096210E+0000
 -2.237011E+0000  4.560506E-0001
  1.383230E-0001 -2.155485E+0000
  3.501573E-0001  8.246071E-0001
 -1.168407E+0000  2.226933E-0003
 -2.546876E+0000 -1.394516E+0000
  4.446145E-0001 -2.875232E+0000
  3.137315E+0000  6.414811E-0001
 -1.048014E+0000  1.542835E+0000
 -4.844684E-0001 -5.057541E-0001
 -4.586883E-0002  5.324027E-0001
  2.429519E+0000 -9.945663E-0001
 -7.453403E-0001  2.395447E+0000
 -1.267557E+0000 -6.528978E-0001
  1.615589E-0001 -2.805998E+0000
 -8.922125E-0001  1.006331E+0000
  8.617726E-0001  1.214852E+0000
 -1.349476E+0000  1.979033E+0000
 -8.618039E-0001 -1.384676E+0000
  1.019009E+0000 -9.275370E-0001
 -1.140187E+0000  2.094009E+0000
 -2.894053E+0000 -1.346165E+0000
 -2.066984E+0000 -2.402528E+0000
  3.371168E+0000  6.053588E-0001
 -1.151538E+0000  2.334828E+0000
 -3.996753E+0000  2.979309E+0000
  2.991193E+0000 -4.434391E+0000
  1.664635E+0000  1.543012E+0000
 -2.512798E-0001  3.682514E+0000
 -3.434565E+0000 -2.883234E+0000
  9.953688E-0001 -3.423587E+0000
  4.366077E+0000  1.808140E+0000
 -9.224774E-0001  4.559334E+0000
 -4.782333E+0000 -5.519754E-0001
  9.963931E-0001 -4.629341E+0000
  3.371655E+0000  7.638640E-0001
 -1.813078E+0000  3.902525E+0000
 -2.902095E+0000  2.324184E-0001
  1.894341E+0000 -4.397503E+0000
  1.311238E+0000  5.828335E-0001
 -5.681032E-0001  4.111011E+0000
 -1.072979E+0000 -9.627266E-0001
 -2.946670E+0000 -2.049265E+0000
  3.155255E+0000  5.258733E-0001
 -2.013183E+0000  2.267487E+0000
 -8.874892E-0001 -3.730001E-0001
 -1.278363E-0002 -4.380763E+0000
  1.958955E+0000 -1.670067E+0000
  1.662369E+0000  3.368685E+0000
 -2.882601E+0000  1.523247E+0000
 -1.480495E+0000 -2.423707E+0000
  2.314805E+0000 -1.519820E+0000
  1.682665E+0000  1.560554E+0000
 -1.556142E+0000 -3.767345E-0001
 -2.497433E-0001 -3.211990E+0000
  1.057240E+0000 -1.941770E+0000
  4.069171E-0001  2.524629E+0000
 -1.210558E+0000 -2.479375E+0000
  1.518110E+0000 -4.000465E+0000
 -1.966780E+0000  1.592341E+0000
  1.415984E+0000  2.648101E+0000
 -3.131397E+0000 -6.172925E-0001
  1.859401E+0000 -5.421935E-0002
  6.449934E-0001  4.123104E-0001
 -2.155388E+0000  7.376864E-0001
  4.819425E-0001 -4.631379E-0001
 -1.337509E+0000  5.288445E-0001
  9.419034E-0001  1.676159E+0000
  8.804656E-0001  8.570660E-0001
 -7.373824E-0002 -2.803396E+0000
 -9.552994E-0001  7.356760E-0001
 -3.574245E-0001 -1.795413E+0000
 -4.120769E-0001 -2.831048E+0000
  2.076281E+0000 -4.923401E-0001
  2.799340E-0001  2.963084E-0001
 -1.474521E-0001  6.829490E-0001
 -1.939546E+0000 -1.094659E+0000
  2.333202E-0001 -2.624850E+0000
  1.693438E+0000  5.279851E-0001
 -2.036741E+0000  3.364163E+0000
 -1.255354E+0000 -1.930485E+0000
 -1.383486E+0000 -1.218317E+0000
  3.178053E+0000 -6.083901E-0001
 -3.598571E+0000  1.612114E+0000
  4.252958E-0001 -1.744065E+0000
  1.710332E+0000 -1.897591E+0000
  2.027987E-0001  5.550170E-0003
  1.782396E+0000  4.951832E-0001
 -2.209951E+0000  9.175797E-0001
 -1.030483E+0000 -2.555029E+0000
  2.274237E+0000 -3.000375E+0000
 -1.671493E+0000  4.211755E-0001
 -1.486106E-0001  2.780624E+0000
 -2.646261E+0000 -4.981186E-0001
  6.123540E-0001 -1.269548E+0000
  1.230351E+0000  8.825794E-0001
 -1.949099E-0001 -6.913300E-0002
 -2.180159E+0000 -1.536854E+0000
  9.053225E-0001 -4.299629E-0001
  3.869188E-0001  2.749507E+0000
 -2.279644E+0000 -3.643708E-0001
 -4.408314E-0001 -3.990742E+0000
  2.887713E+0000  2.697259E+0000
  6.015578E-0001  3.166599E+0000
 -4.124996E+0000  9.916352E-0001
  2.151181E+0000 -1.028809E+0000
 -9.439362E-0001  4.909368E-0001
  2.278942E-0001 -1.732900E+0000
  2.445258E-0001 -2.303517E-0001
  2.728317E-0001 -3.943187E-0001
  9.648444E-0001 -6.376675E-0001
 -2.903078E+0000  1.392055E+0000
  4.299601E-0001  8.648471E-0001
  1.128299E+0000 -3.309822E-0001
 -2.101353E-0001 -2.349173E-0001
 -4.701812E-0001  5.370230E-0001
  8.849988E-0001  2.149749E-0002
  5.294713E-0001  1.794916E+0000
 -2.784244E+0000  9.364420E-0001
  3.753552E-0001 -3.368735E+0000
  1.451562E+0000  2.563525E-0001
  6.550047E-0001  2.237816E+0000
 -3.626104E-0001 -2.314248E+0000
  1.600024E-0003 -1.030822E+0000
  2.569403E+0000  1.441643E+0000
  8.317336E-0001  2.039400E+0000
 -2.273266E+0000  4.181741E-0001
 -9.515719E-0001 -4.834387E+0000
  1.402946E+0000  1.371310E+0000
  2.238050E+0000  1.491682E+0000
 -2.556298E+0000  1.451161E+0000
 -4.436244E-0001 -6.176849E-0001
 -7.092934E-0001 -1.327762E+0000
  1.513353E+0000 -4.610553E-0001
 -1.011119E+0000  1.628135E+0000
 -1.064283E+0000 -9.368667E-0001
  3.440452E+0000  3.045630E-0001
 -5.068595E-0001  3.615728E+0000
 -2.827361E+0000  1.840124E+0000
 -8.077706E-0001 -2.988699E+0000
  1.850575E+0000 -1.893391E+0000
  2.773515E+0000  2.795447E+0000
 -2.398511E+0000  2.480997E+0000
 -2.416696E+0000 -4.122103E+0000
  4.754778E-0001 -1.325672E+0000
  4.175104E+0000  9.920431E-0001
 -3.260662E+0000  2.714394E+0000
 -3.850109E+0000 -2.887148E+0000
  4.720293E+0000 -5.449877E+0000
  8.710640E-0001  3.875322E+0000
 -2.433124E+0000  1.250705E+0000
 -4.223937E+0000 -4.422573E+0000
  3.130751E+0000 -1.777921E+0000
  1.350260E+0000  5.891141E+0000
 -2.943779E+0000  9.086782E-0001
 -2.865076E+0000 -3.568438E+0000
  4.068015E+0000 -3.073532E+0000
  2.576508E+0000  4.832127E+0000
 -3.842383E+0000  3.151181E+0000
 -1.490644E+0000 -1.911598E+0000
  2.771118E+0000 -2.215317E+0000
  3.721879E+0000  8.484507E-0001
 -5.772200E-0001 -3.506076E-0001
  4.648190E-0001 -3.033559E+0000
  2.713961E-0001  1.284086E+0000
 -4.885475E-0001  2.661720E+0000
 -2.067321E+0000 -1.104813E+0000
 -7.665175E-0001 -1.588646E+0000
  1.931634E+0000 -6.601048E-0001
 -1.232997E+0000  1.328066E+0000
 -3.270366E+0000 -3.250532E-0001
  9.856072E-0001 -1.734435E+0000
  1.816982E+0000  5.880221E-0001
 -2.738947E+0000  3.274664E+0000
  1.273874E+0000 -4.342255E+0000
  1.465666E+0000 -2.031998E+0000
 -2.454153E-0002  5.920241E-0001
  1.297320E+0000  6.378567E-0001
 -1.244245E+0000 -2.655247E+0000
  2.528355E-0001 -2.257249E+0000
 -1.048901E-0001  7.223318E-0001
  1.888163E+0000  2.793468E+0000
 -3.314661E+0000  9.942995E-0001
  6.024000E-0001 -2.649848E+0000
  1.149230E+0000 -1.020787E+0000
  3.622011E-0001  1.299257E+0000
 -8.846806E-0001  4.717228E-0001
 -1.334477E+0000 -2.061367E+0000
  3.537282E+0000 -5.301184E-0001
 -4.890777E-0001  1.796599E+0000
 -1.215463E+0000 -1.128033E+0000
  1.963365E+0000 -1.775337E+0000
 -1.952124E-0001  1.884713E-0001
  4.069028E-0001 -1.759534E+0000
 -1.611373E+0000 -5.536413E+0000
  2.311832E-0001  1.722548E+0000
  2.156923E+0000  1.270434E+0000
 -1.124690E+0000  1.700906E+0000
 -4.417442E-0001 -9.103961E-0001
 -2.007069E+0000 -2.518283E+0000
  2.447603E+0000 -1.785401E+0000
  6.850969E-0001  3.505855E+0000
 -1.838747E+0000  5.777481E-0001
  1.380782E+0000 -1.120828E+0000
  6.299934E-0001  1.203302E-0001
  3.735002E-0001  1.661048E-0001
 -5.413454E-0002  1.865288E+0000
 -7.617749E-0001  1.400157E-0002
 -2.655109E-0001 -3.215099E+0000
  2.162205E+0000  1.454382E+0000
  2.273446E-0001  3.823257E+0000
 -2.121330E+0000 -2.377288E+0000
  1.099255E-0001  7.960058E-0002
  4.248707E+0000 -1.399471E+0000
 -2.982576E+0000  3.590946E+0000
 -2.338448E+0000 -3.810457E+0000
 -1.374324E+0000 -3.405981E+0000
  2.868956E+0000  8.210206E-0001
 -2.995000E+0000  3.186777E+0000
 -1.487418E+0000 -1.443026E+0000
  1.227227E+0000 -2.463036E+0000
  1.822975E+0000  3.962278E-0001
 -1.234309E+0000  2.768983E+0000
 -2.198026E+0000 -8.713204E-0001
 -1.425434E+0000 -1.940020E+0000
  2.858017E+0000 -6.821319E-0001
  1.898480E+0000  3.516058E+0000
 -3.792462E+0000 -3.512128E-0001
 -1.180289E+0000 -3.499734E+0000
  4.303368E+0000 -3.510920E+0000
  2.056604E+0000  3.478665E+0000
 -8.935811E-0001  3.614129E+0000
 -2.118950E+0000 -7.346314E-0001
  1.663937E+0000 -2.292517E+0000
  2.955567E+0000  6.738998E-0001
 -2.180679E+0000  2.171222E+0000
 -5.409369E-0001 -3.223343E+0000
  2.304102E+0000 -1.389389E+0000
 -2.251300E-0001  1.403142E+0000
  2.304214E-0001  1.175843E-0001
 -1.644464E+0000 -1.410093E+0000
  2.296625E+0000 -8.470691E-0001
  7.072158E-0001  4.406510E-0001
 -8.146897E-0001  2.770901E-0002
 -9.627054E-0001 -1.602073E+0000
  1.932861E+0000 -1.347939E+0000
  6.374581E-0001  2.217557E+0000
 -1.707987E+0000  1.432536E+0000
 -1.821643E+0000 -1.149715E+0000
 -1.346045E+0000 -1.666643E+0000
  2.373511E+0000  5.664062E-0001
 -1.293815E-0001  2.909352E+0000
 -5.905685E-0001 -6.252019E-0001
 -1.094945E+0000 -2.639857E+0000
  2.143406E+0000  2.358166E-0001
  2.521840E-0001  3.015132E+0000
 -2.383201E+0000 -7.748700E-0001
  5.757051E-0001 -1.587164E+0000
  3.606673E-0001 -2.745834E-0001
  2.383955E+0000  2.122734E+0000
 -1.965027E+0000  1.418351E+0000
 -8.326573E-0001 -6.163533E-0001
  3.042595E+0000 -3.943097E+0000
  3.008384E-0001 -1.203342E-0001
  2.546719E+0000  1.825380E+0000
 -3.371077E+0000 -8.200688E-0001
 -4.735692E-0001 -1.121301E+0000
  7.258734E-0001 -1.333359E+0000
  9.778615E-0001  6.260664E-0001
 -3.361260E-0001  1.232084E+0000
  3.188097E-0001 -1.589401E+0000
 -6.266175E-0001 -1.413795E+0000
  7.247215E-0001 -1.660519E+0000
  1.101290E+0000  8.086266E-0001
  1.020481E+0000  1.513404E+0000
 -1.979809E+0000 -6.335896E-0001
 -7.788007E-0001 -1.183872E+0000
  3.741388E+0000  1.880958E-0001
 -1.082611E+0000  2.809244E+0000
 -1.819394E+0000  3.050450E-0001
 -2.631770E+0000 -2.830406E+0000
  2.243481E-0002  3.022855E-0001
  1.671783E+0000  5.799819E-0001
 -2.426306E+0000  2.948051E-0001
  1.368577E+0000  6.526732E-0002
  3.627343E-0001  5.610601E-0001
 -4.142220E-0001 -1.283820E+0000
  6.687360E-0001  5.597555E-0001
  1.248234E+0000 -2.269778E-0001
 -1.329254E-0002  8.153653E-0001
  1.616800E+0000 -1.306859E+0000
 -1.279877E+0000 -1.666814E-0004
  4.504842E-0001 -3.063110E+0000
  1.076537E+0000  1.478006E+0000
 -4.504639E-0001 -1.005831E+0000
  1.203662E+0000 -2.875584E+0000
  2.643571E+0000 -7.787476E-0001
 -2.897723E+0000  2.475796E+0000
  1.499974E+0000 -3.731709E-0001
 -3.116099E+0000  1.500174E-0001
  3.334930E-0001 -3.341692E-0001
  1.176334E+0000  2.595296E+0000
 -3.388644E+0000  2.925472E+0000
  1.088345E-0002 -2.459719E+0000
 -1.627278E+0000 -6.750670E-0001
  2.898475E+0000  1.161581E-0001
 -1.486102E+0000  2.010176E+0000
 -1.041727E+0000  2.102928E-0001
 -2.896780E-0001 -1.323812E+0000
  6.865798E-0001  1.083684E+0000
  1.309416E+0000 -8.846110E-0002
 -1.252647E+0000  6.457126E-0001
 -1.730016E+0000 -2.688227E+0000
  1.852468E+0000 -4.264533E-0001
  2.157569E+0000  1.833268E+0000
 -2.583839E+0000  1.498477E+0000
  2.303570E-0001 -3.866700E+0000
  2.744658E+0000 -9.229870E-0001
  2.938614E+0000  3.338469E+0000
 -3.113713E+0000  4.750920E-0001
 -2.409523E+0000 -2.884548E+0000
 -5.129000E-0001 -1.664769E+0000
  3.551243E+0000 -2.930471E-0001
 -1.646753E+0000  3.042963E+0000
 -9.688112E-0001 -2.171862E-0001
 -2.224356E+0000 -1.043558E+0000
  1.801926E+0000 -1.338979E+0000
 -3.427443E-0001  1.925326E+0000
 -2.096232E+0000  1.495266E+0000
  5.725037E-0001 -1.006657E+0000
  1.102008E+0000 -1.700972E+0000
 -3.491250E-0001  1.672637E+0000
  1.950918E+0000  4.362275E-0001
 -6.799853E-0002  6.474637E-0001
 -3.258584E-0001  3.783006E-0002
 -4.455864E-0001 -9.692411E-0001
  1.743785E+0000 -4.293417E-0001
 -1.976706E+0000  1.225836E+0000
  6.351432E-0002 -4.216620E-0001
  4.547325E-0002 -1.452093E+0000
  1.569271E+0000 -2.816092E+0000
  1.264375E+0000  2.812353E+0000
  1.631420E+0000  1.718318E+0000
 -5.589476E+0000  1.403426E+0000
  3.662429E+0000 -3.204459E+0000
 -7.524876E-0001  2.380602E+0000
 -1.124575E+0000  1.753946E+0000
 -1.568360E+0000 -7.813981E-0001
  1.156418E+0000 -1.930451E+0000
  8.851250E-0001  1.912603E+0000
  9.694358E-0001  6.416398E-0002
 -4.563174E+0000 -6.287653E-0001
  3.708875E+0000 -4.018124E+0000
  1.208217E-0001  7.830529E-0001
 -4.350398E-0001  9.937935E-0001
 -7.330346E-0001  9.564908E-0002
 -1.732843E-0001 -1.825215E+0000
  8.086239E-0001  1.779040E+0000
 -2.021118E+0000  2.519384E-0001
  1.917571E+0000 -3.377428E+0000
  3.648304E+0000  1.373697E+0000
 -2.329897E+0000  1.711408E+0000
 -1.336926E+0000 -3.292529E+0000
  2.975992E+0000 -2.123068E+0000
  2.787766E-0001  1.549434E+0000
 -4.710034E+0000  2.243293E+0000
  6.407259E-0001 -4.485717E+0000
  5.730434E-0001  1.206330E+0000
  1.675053E+0000  6.008121E+0000
 -3.536146E+0000 -6.007132E-0001
 -1.948460E+0000 -2.506741E+0000
  5.801190E+0000 -1.572961E+0000
 -1.956485E-0001  5.965126E+0000
 -4.319131E-0001 -1.037245E+0000
 -1.057508E+0000 -4.217911E+0000
  5.738387E+0000 -2.137346E+0000
 -6.745185E-0001  5.175309E+0000
 -2.971382E+0000 -1.249373E+0000
  1.086716E+0000 -1.784006E+0000
  1.752548E+0000  1.665398E+0000
 -8.327766E-0001  1.645359E+0000
 -2.254553E+0000  1.382511E+0000
 -7.474498E-0001 -1.784566E+0000
  1.071718E+0000 -1.583241E+0000
  2.557865E+0000  1.665971E+0000
 -8.561576E-0001  7.506402E-0002
 -3.344235E+0000 -1.143190E+0000
  1.604988E+0000 -1.311592E+0000
  8.376104E-0001  2.295947E-0001
  5.867108E-0001 -1.790433E+0000
 -2.141518E-0001  2.149045E+0000
  5.197852E-0001 -2.564045E+0000
 -6.431700E-0001 -2.266947E+0000
  3.391441E+0000  1.254352E+0000
 -3.658837E+0000  2.989668E+0000
 -4.333084E-0001 -8.631415E-0001
  9.308235E-0001 -2.584884E+0000
  4.175423E+0000  2.375570E+0000
 -2.899891E+0000  2.712490E+0000
 -1.656964E+0000 -4.127145E+0000
  4.120254E-0001 -2.945812E+0000
  2.475369E+0000  2.169409E+0000
 -1.609532E+0000  4.505816E+0000
 -1.603923E+0000 -2.013120E+0000
  4.027476E-0001 -6.080138E-0001
  1.902641E+0000  3.377967E-0001
 -5.080006E-0001  3.014762E+0000
  7.794356E-0001 -2.186613E+0000
 -1.566909E+0000 -2.493532E+0000
  3.520540E+0000 -4.522430E-0001
  6.813065E-0001  3.659152E+0000
 -1.402421E+0000  1.538661E-0001
 -2.149688E+0000 -1.783051E+0000
  2.755795E+0000 -2.223459E+0000
  1.574397E+0000  2.463773E+0000
 -3.310609E+0000  1.762352E+0000
 -9.431923E-0001 -2.968939E+0000
  3.107002E+0000 -4.514142E+0000
  2.738706E+0000  7.632693E-0001
 -3.349550E+0000  3.895756E+0000
 -1.747536E+0000 -1.484150E+0000
  2.320834E+0000 -1.115271E+0000
  8.255518E-0002 -1.076038E+0000
  2.505093E-0001  3.466924E+0000
 -3.843588E+0000 -1.708133E+0000
 -1.803775E-0001 -3.956877E+0000
  4.365157E+0000 -5.824837E-0001
  1.617953E+0000  3.848959E+0000
 -3.952252E+0000 -8.552078E-0001
  2.187011E-0001 -4.463677E+0000
  5.432923E+0000  2.640466E+0000
 -2.880334E+0000  3.438398E+0000
 -3.726620E+0000 -3.029289E+0000
  4.564461E+0000 -5.590702E+0000
  5.299531E+0000  4.854441E+0000
 -3.722496E+0000  6.372620E+0000
 -4.650585E+0000 -2.246667E+0000
  4.612462E+0000 -7.426094E+0000
  4.398500E+0000  3.905670E+0000
 -1.879978E+0000  3.653171E+0000
 -4.739293E+0000 -3.585343E+0000
  3.259565E+0000 -5.093257E+0000
  3.958232E+0000  3.509087E+0000
 -3.163283E+0000  3.805615E+0000
 -2.119811E+0000 -3.262525E+0000
  1.964375E+0000 -3.062030E+0000
  3.008629E+0000  3.817165E-0001
 -6.040036E-0001  2.959855E+0000
 -3.493859E+0000 -6.987055E-0001
  1.959336E+0000 -2.991340E+0000
  1.557103E+0000 -2.913546E-0001
 -2.440790E+0000  3.910602E+0000
 -1.245633E-0001 -1.410365E+0000
  3.441177E-0001 -2.507255E+0000
  3.740370E+0000  1.194890E+0000
 -6.268384E-0001  4.316555E+0000
 -1.852410E+0000 -7.557979E-0001
 -1.132788E+0000 -1.856464E+0000
  9.344669E-0001  2.153259E+0000
  3.585283E+0000  2.970119E+0000
 -4.156796E+0000  7.924925E-0002
  5.645561E-0001 -3.135548E+0000
  2.942834E+0000 -1.023669E+0000
 -4.965513E-0002  7.821706E+0000
 -3.839273E+0000 -2.243838E+0000
 -2.644176E+0000 -4.575460E+0000
  5.881315E+0000 -1.684998E+0000
  3.251779E-0001  5.313063E+0000
 -5.584139E+0000  3.693882E-0001
  4.178821E+0000 -6.326203E+0000
  1.491539E+0000  1.486734E+0000
  1.208600E+0000  1.378842E+0000
 -2.161196E+0000  2.553085E+0000
 -6.188804E-0001 -2.001627E+0000
  3.442750E+0000 -7.777947E-0001
 -8.068117E-0001  4.446016E+0000
 -5.127793E-0001 -1.753330E+0000
 -2.448055E+0000 -3.042681E+0000
  3.892561E+0000 -2.308280E+0000
 -2.174330E-0002  2.996260E+0000
 -1.444752E+0000  3.273878E+0000
 -7.131065E-0001 -1.847147E+0000
  2.190288E+0000 -1.583089E+0000
  2.179143E+0000  2.350668E+0000
 -1.935061E+0000  2.226725E+0000
 -4.994144E-0001 -1.066698E+0000
  1.768870E+0000 -2.686328E+0000
 -1.671005E-0001 -1.103459E+0000
 -6.449977E-0001  3.381409E+0000
  1.920448E+0000  1.006961E+0000
 -2.504889E+0000 -8.521805E-0001
  2.804065E+0000 -1.483613E+0000
  1.270743E+0000  1.381503E+0000
 -7.624913E-0001  2.917505E+0000
  4.203940E-0003 -1.608918E+0000
  5.353035E-0001 -7.970503E-0001
  3.582748E+0000  1.025548E+0000
 -3.057192E+0000  1.909523E+0000
 -5.832359E-0001 -3.350198E+0000
  2.058172E+0000  3.738944E-0001
  8.472029E-0001  1.733853E+0000
 -1.504533E+0000  2.094939E+0000
  5.476425E-0002 -2.366460E+0000
 -2.020114E+0000  3.605073E-0001
  1.968915E+0000 -1.543323E+0000
 -1.517818E+0000 -1.280117E-0001
  2.248698E+0000  2.100781E+0000
  1.363509E+0000 -1.190731E+0000
 -2.375700E+0000  1.752782E+0000
  2.280026E+0000 -3.324795E+0000
  1.509873E+0000 -8.270127E-0001
  7.950349E-0002  1.554281E+0000
 -1.678233E+0000  6.131025E-0001
 -3.638956E-0001 -1.891750E+0000
  7.602157E-0001  1.198252E+0000
 -1.489858E+0000  1.886577E+0000
  1.504692E+0000 -1.683018E+0000
 -2.445214E+0000 -4.232521E-0001
  5.778136E-0001 -2.487934E-0001
  1.422572E+0000  8.503432E-0001
 -9.201474E-0001  3.979850E-0001
 -5.117673E-0001  3.674322E-0002
  8.333255E-0001 -5.364501E-0001
  2.278983E-0001  1.748966E-0001
 -3.988948E-0001  2.502230E+0000
 -1.002963E+0000 -4.794870E-0001
  1.834165E+0000 -6.896591E-0001
  1.626202E+0000  1.058863E+0000
 -2.319768E+0000  2.015003E+0000
 -4.233164E-0001 -2.063776E+0000
 -2.758315E+0000  8.337663E-0001
  2.393939E+0000  2.177405E-0003
 -1.534015E+0000  1.899986E+0000
  7.391913E-0001 -4.265909E-0001
  1.717590E-0001 -6.711225E-0001
 -1.262881E+0000  1.652111E+0000
  1.110427E-0001  8.425608E-0001
 -1.106891E+0000 -6.356926E-0001
 -8.743393E-0001 -5.399258E-0001
 -2.648579E+0000  1.238625E+0000
  1.890402E+0000 -2.635524E+0000
  8.991970E-0002  9.529679E-0001
 -1.428825E+0000  5.700473E-0001
 -1.184989E+0000  2.477213E-0001
 -6.920276E-0002 -1.048498E+0000
  1.099600E+0000  1.938291E+0000
  8.401181E-0001 -9.189659E-0001
 -2.258655E+0000  4.524843E-0001
  2.495610E+0000  7.127059E-0001
 -1.873693E+0000  2.260513E-0002
  3.342674E-0001 -1.490834E+0000
  6.218944E-0001  3.638858E-0001
 -1.460090E+0000 -2.767895E-0002
  2.695182E+0000 -2.292045E+0000
  9.673554E-0001  1.992286E+0000
 -1.555820E-0001  3.131558E+0000
 -2.230621E+0000 -1.778029E+0000
  1.368442E+0000 -9.123814E-0001
  3.381572E+0000  2.926223E+0000
 -2.605911E+0000  3.685670E+0000
 -1.108844E+0000 -3.584638E+0000
 -1.321335E+0000 -9.508780E-0001
  5.045540E+0000 -2.112073E-0001
 -8.164090E-0001  2.648207E+0000
 -1.654692E+0000 -4.969799E-0001
  8.929267E-0001 -3.951556E+0000
 -1.079225E+0000  1.501856E+0000
  1.054269E+0000 -1.340754E+0000
 -3.740075E+0000 -9.945557E-0001
  1.665321E+0000 -2.568928E+0000
  3.130861E+0000  2.561630E+0000
 -1.364024E+0000  3.299223E+0000
 -2.515595E+0000 -2.373045E+0000
 -2.408117E-0001 -3.440564E+0000
  3.187348E+0000  1.070883E+0000
 -6.131963E-0001  4.077866E+0000
 -3.356422E+0000 -1.417532E+0000
  1.226636E+0000 -4.012404E+0000
  1.760989E+0000 -7.760353E-0001
 -1.324615E+0000  3.662102E+0000
 -1.256856E+0000 -2.658986E-0001
 -4.605435E-0001 -1.847076E+0000
  1.515532E-0001 -8.460702E-0002
  7.274958E-0001  1.024524E-0001
 -9.212721E-0001  2.757290E+0000
  1.059994E+0000 -2.777614E+0000
 -1.473280E-0001  4.568453E+0000
  1.015887E+0000 -1.840481E+0000
 -2.414258E+0000 -7.797154E-0001
  7.262566E-0001  6.910538E-0001
  4.470334E-0001 -1.443796E+0000
 -1.657273E+0000  2.487684E+0000
  2.487906E-0001  9.373399E-0002
 -3.349122E-0001 -1.480365E+0000
  2.058529E+0000 -1.712179E-0001
 -2.416632E+0000  1.347655E+0000
  8.587142E-0001  9.159763E-0001
 -3.111980E-0001 -9.187438E-0001
 -1.351462E+0000  3.097984E+0000
  1.514637E+0000  1.357987E+0000
 -1.773833E+0000  2.406404E+0000
  1.441693E+0000 -3.551736E+0000
  4.899449E-0001 -1.365435E+0000
  8.636450E-0001  2.188366E+0000
 -4.859918E-0001  1.657149E+0000
 -3.454070E+0000 -1.809428E+0000
  4.484911E+0000 -1.008723E+0000
  8.657872E-0001  3.689661E+0000
 -2.859342E-0001  3.048555E+0000
 -2.943790E+0000 -1.470755E+0000
  1.852943E+0000 -6.246222E+0000
  2.859216E+0000  3.134876E+0000
 -1.248815E+0000  3.386791E+0000
 -4.698688E+0000 -1.229022E+0000
  1.051880E+0000 -1.451550E+0000
  2.074311E+0000  7.010574E-0001
 -4.469488E-0001  1.416473E+0000
 -1.504540E+0000 -5.527432E-0001
  2.827319E+0000 -2.514008E+0000
  1.015681E+0000  1.399702E+0000
 -9.101523E-0001  3.310857E+0000
 -3.161556E+0000 -2.065127E+0000
  2.362086E+0000 -3.314870E+0000
  1.295979E+0000 -4.038952E-0001
 -1.322747E+0000  2.145062E+0000
 -2.990884E+0000 -1.668397E-0001
  8.021678E-0001 -2.186120E+0000
  3.698861E-0001  1.700768E+0000
 -6.811732E-0001  2.811689E+0000
  7.817502E-0001 -3.542180E-0001
  9.016641E-0002 -7.843224E-0001
  2.688092E-0001 -1.081489E-0001
 -1.519631E+0000  2.322979E-0001
 -1.704595E+0000  1.181373E-0001
  4.579007E+0000 -1.813725E+0000
 -4.409083E+0000  2.762219E+0000
 -3.805589E-0001 -1.639994E+0000
  7.038697E-0001  1.132000E+0000
  1.419345E+0000  2.390625E+0000
 -2.887511E+0000  6.653634E-0001
  4.546237E-0003 -2.455927E+0000
  1.049195E+0000 -1.412775E+0000
 -2.551473E-0001  1.644121E+0000
  1.297250E+0000  6.735255E-0001
 -1.163262E+0000 -3.672905E+0000
  2.716744E-0001  3.242343E-0001
  1.497985E+0000  9.190532E-0001
 -2.181673E+0000  2.222659E+0000
 -9.354598E-0001 -1.809205E-0001
  2.003973E+0000 -1.866072E+0000
 -1.862286E-0001  1.737413E+0000
  8.967619E-0001 -1.111466E+0000
 -7.734523E-0001 -2.472780E+0000
  4.834860E+0000 -1.694564E+0000
 -3.423211E+0000  3.159113E+0000
  9.649369E-0001 -1.772043E+0000
 -1.919285E+0000  5.625997E-0001
  1.165192E+0000 -1.605539E-0001
 -6.413407E-0001  5.210452E-0001
 -1.995477E+0000 -1.197662E+0000
  2.394590E+0000 -2.631650E+0000
  9.873704E-0001  2.617747E+0000
 -2.037201E+0000 -9.976443E-0002
  7.920621E-0001 -1.834077E+0000
  6.879154E-0002 -7.706367E-0001
  3.994635E-0001 -4.346238E-0001
  2.075409E+0000  1.188890E+0000
 -2.883099E+0000 -7.389609E-0001
 -5.490060E-0001 -2.404332E+0000
  2.405505E+0000  1.376458E+0000
  6.104968E-0001  3.011780E+0000
 -4.241159E+0000 -1.705041E+0000
  2.844596E+0000 -2.103631E+0000
  3.718959E-0001  4.664679E+0000
 -3.983164E+0000  1.655449E+0000
 -2.050469E+0000 -5.550009E+0000
  2.644058E+0000 -1.164527E+0000
  8.554131E-0001  3.027413E+0000
 -4.719758E+0000  2.601756E+0000
 -6.552292E-0001 -4.605537E+0000
  3.736366E+0000 -5.114207E-0001
  1.258659E+0000  2.244214E+0000
 -1.834451E+0000 -7.902757E-0001
  2.528417E+0000 -9.596260E-0001
 -4.771079E-0001 -8.550974E-0001
  8.585877E-0001  1.753650E+0000
 -7.440551E-0001  1.113686E+0000
 -5.002678E-0001  2.541551E-0002
  8.740366E-0001 -8.106168E-0001
 -1.223831E+0000  8.673253E-0001
 -1.424409E+0000 -1.376607E+0000
  1.197349E+0000 -1.092224E+0000
  6.873794E-0001  2.142926E+0000
  2.727446E-0001  7.967995E-0001
 -1.776772E+0000  1.908452E+0000
  4.137851E+0000 -2.406677E+0000
 -1.819577E+0000  1.846774E-0001
  3.220914E-0001  2.523098E+0000
  1.219558E-0001  4.953978E-0001
 -7.954436E-0001 -2.812051E+0000
 -2.639200E-0001 -1.828161E+0000
  7.298364E-0001 -2.088975E-0002
 -1.239092E+0000  1.549579E+0000
  6.377141E-0001 -3.771667E+0000
  2.808621E+0000  1.273600E+0000
  1.979477E+0000  5.585022E-0001
 -4.109945E+0000  2.506212E+0000
 -1.633236E+0000 -3.575130E+0000
  3.072865E+0000 -1.093405E+0000
  2.872428E+0000  1.725397E+0000
 -2.049954E+0000  1.433590E+0000
 -1.265277E+0000 -1.539598E+0000
  6.208701E-0001 -1.365163E+0000
  3.482098E+0000  1.920361E+0000
 -3.050676E+0000  2.181514E+0000
 -2.025971E+0000 -1.522224E+0000
  1.492447E+0000 -1.790888E+0000
 -2.675692E-0001  3.806863E+0000
 -7.977150E-0001 -9.781879E-0001
 -5.919266E-0001 -1.564928E+0000
  7.995564E-0001 -2.160108E+0000
  1.732715E+0000  2.569022E+0000
  8.016475E-0001  5.010890E-0001
 -2.464622E+0000  5.126176E-0002
 -4.921656E-0001 -1.893691E+0000
  2.480360E+0000 -1.243034E+0000
 -4.230823E-0001  3.534258E+0000
 -2.495121E+0000  5.287693E-0001
 -2.113994E+0000 -2.669556E+0000
 -3.073215E-0001 -2.206322E-0001
  2.868331E+0000  3.711854E+0000
 -5.493795E+0000  2.628808E-0001
 -4.179994E-0001 -2.338853E+0000
  5.061264E+0000 -5.370424E-0001
 -1.691224E+0000  2.197537E+0000
 -1.533928E+0000 -1.652035E+0000
 -9.600395E-0001 -3.622209E+0000
  3.201511E+0000  7.898499E-0002
  1.474576E+0000  2.748680E+0000
 -4.391233E+0000 -1.927879E+0000
  2.931265E+0000 -4.600900E+0000
  8.254140E-0001  1.281069E+0000
 -9.677233E-0001  5.657376E+0000
 -3.147914E+0000 -1.747847E+0000
 -6.437836E-0001 -2.700711E+0000
  3.201791E+0000 -2.796755E-0001
  1.388501E+0000  3.007503E+0000
 -2.419378E+0000 -2.218404E+0000
  9.718470E-0001 -3.060170E+0000
  1.953001E+0000  1.464761E+0000
 -3.071592E-0001  3.311307E+0000
 -2.480172E+0000 -3.603220E-0001
  2.076104E+0000 -2.573626E+0000
 -2.438411E-0001  2.707722E+0000
 -6.876302E-0001  2.153140E+0000
 -1.330882E+0000 -1.741650E+0000
 -1.394260E+0000 -2.070277E+0000
  2.848063E+0000 -7.592613E-0001
 -5.873990E-0001  2.789570E+0000
 -2.449770E-0002  1.488866E+0000
 -7.746754E-0001 -4.878306E-0001
 -1.741218E-0001 -9.606568E-0002
  8.737632E-0001  2.507742E-0001
  3.731904E-0001  5.314414E-0001
  5.450410E-0001 -2.701553E-0001
 -1.958516E+0000  5.753426E-0001
 -4.290531E-0001  1.048650E+0000
  3.768441E-0001 -3.742427E-0001
 -1.617067E+0000  2.084826E+0000
  5.649914E-0001 -1.207568E+0000
  2.026291E+0000 -2.737587E+0000
  4.512374E-0001  3.803280E+0000
 -1.038095E+0000  2.895511E+0000
 -3.076911E+0000 -9.364023E-0001
  2.456933E+0000 -1.207142E+0000
  3.010025E+0000  8.646763E-0001
  2.378076E-0001  2.660600E+0000
 -1.597822E+0000  1.108285E-0001
  2.321590E+0000 -1.747008E+0000
  4.746250E-0001  1.975217E+0000
  1.166418E+0000  1.619368E+0000
 -7.588892E-0001 -4.007749E-0001
 -1.002560E+0000 -2.397512E+0000
  1.753317E+0000 -1.052755E+0000
  9.088882E-0001  4.636672E+0000
 -2.323993E+0000 -4.477370E-0001
 -1.877942E+0000 -1.501699E+0000
  1.422473E+0000  1.459202E+0000
 -1.834680E+0000  8.098546E-0001
 -2.880254E+0000  2.317234E-0001
  1.144259E+0000 -4.237326E+0000
 -7.016025E-0001  1.172282E+0000
  2.406902E+0000  1.167565E+0000
 -2.857754E+0000  6.490701E-0001
 -5.589234E-0002 -2.751916E+0000
  4.180488E+0000 -1.283119E+0000
 -3.960000E-0001  1.945457E-0001
 -3.151301E+0000 -1.253810E+0000
  2.787041E+0000 -1.888329E+0000
  1.936598E+0000  2.301854E+0000
 -5.777512E-0001  2.131754E+0000
 -2.097538E+0000 -6.824188E-0001
  2.624133E+0000 -2.052980E+0000
  1.699524E+0000  1.685003E+0000
 -1.739356E+0000  2.254153E+0000
 -2.649092E+0000 -1.942321E+0000
  1.618414E+0000 -5.006012E+0000
  2.119694E+0000  1.973453E+0000
  1.343785E+0000  1.802408E+0000
 -3.342385E+0000 -5.442008E-0003
  2.843547E+0000 -1.113991E+0000
 -1.235872E+0000  2.952540E+0000
  4.103129E+0000 -1.689896E-0001
 -2.664797E+0000  1.694783E-0001
  1.593225E+0000 -3.081243E+0000
  3.731676E+0000  5.620910E-0001
 -1.708015E-0001  3.881248E+0000
 -3.056017E+0000 -2.804467E+0000
  2.003039E+0000 -4.314020E+0000
  3.699421E+0000  2.866912E+0000
 -1.390559E+0000  2.513502E+0000
  3.218158E-0001 -3.537804E+0000
 -1.043577E+0000  6.799416E-0001
  3.296120E+0000 -4.573234E-0001
 -3.649353E+0000  1.338806E+0000
 -1.004519E+0000 -1.825462E+0000
  1.350098E+0000  6.856106E-0001
 -7.477084E-0001  4.254285E+0000
 -3.072138E+0000 -5.617652E-0001
  1.161156E+0000 -2.061061E+0000
  7.502530E-0001  1.452532E+0000
  4.961507E-0001  1.792005E-0001
 -2.853902E+0000 -4.989237E-0001
  1.760393E+0000 -2.916541E+0000
  1.095860E+0000  8.871624E-0001
 -4.930006E-0001  1.849795E+0000
 -1.154501E+0000 -6.896605E-0001
  8.644912E-0001 -1.586669E-0001
  8.138197E-0001  2.952994E+0000
 -2.758082E+0000  1.960563E+0000
  2.201472E-0001 -2.719240E+0000
 -1.694911E+0000 -3.134874E+0000
  4.695512E+0000  9.921165E-0001
  9.996908E-0001  2.579766E+0000
 -5.282695E+0000 -1.605401E+0000
  2.101114E+0000 -5.122711E+0000
  2.204582E+0000  2.331074E+0000
  2.589969E+0000  6.979189E+0000
 -4.611734E+0000 -6.658358E-0001
 -1.857525E+0000 -4.084417E+0000
  6.497836E+0000 -3.143755E-0001
 -4.257116E-0001  5.766276E+0000
 -3.616509E+0000  3.906352E-0001
 -6.727987E-0001 -5.716522E+0000
  2.538404E+0000 -8.815474E-0002
  1.177443E+0000  4.507483E+0000
 -2.281063E+0000  3.416421E-0001
 -1.952153E+0000 -2.301151E+0000
  6.663190E-0001 -2.790900E+0000
  3.856744E+0000  3.001555E+0000
 -2.632548E+0000  3.024408E+0000
 -3.011905E+0000 -2.005921E+0000
  4.084116E+0000 -2.839914E+0000
 -7.521536E-0001  3.935074E+0000
 -1.795224E+0000  1.648044E+0000
 -2.395579E+0000 -2.070080E+0000
  4.373574E+0000 -4.361253E+0000
  3.486106E-0001  5.021520E+0000
 -1.430168E+0000  3.106490E+0000
 -5.763511E+0000 -1.304036E+0000
  2.181594E+0000 -3.016690E+0000
  3.632694E+0000  5.020323E-0002
 -3.150669E+0000  1.062537E+0000
  9.438160E-0001 -2.870688E+0000
  1.954184E+0000 -2.778821E+0000
 -1.349227E+0000  3.787749E+0000
 -1.032508E+0000  2.759518E+0000
  2.103500E-0001 -3.580073E+0000
  1.290696E+0000  3.280331E-0001
  1.575732E+0000 -1.036587E-0001
 -1.957425E+0000 -4.204432E-0001
  1.984020E+0000 -1.117042E+0000
  5.264091E-0001  9.087495E-0001
 -1.050743E+0000  1.315375E-0002
  2.523056E-0001 -8.325300E-0001
  2.361761E+0000  9.853932E-0001
 -2.007577E+0000  1.051410E+0000
 -1.063570E+0000 -1.535243E+0000
 -4.041921E-0001 -3.476379E+0000
  2.188715E+0000 -1.259766E+0000
  6.565968E-0001  3.965716E+0000
 -4.623278E+0000  1.427214E+0000
 -1.063399E+0000 -5.051623E+0000
  3.211131E+0000  1.153764E+0000
 -7.524962E-0001  1.579620E+0000
 -1.720480E+0000 -4.528298E-0003
  1.892772E+0000 -3.002967E+0000
  6.369508E-0001  5.682301E-0001
 -2.929651E+0000  1.257977E+0000
  1.391006E+0000 -2.875632E+0000
 -6.730064E-0001  2.889862E+0000
  5.794740E-0001 -7.688816E-0002
 -3.896701E+0000 -9.976545E-0003
  1.584196E+0000  3.330741E-0002
  1.938903E+0000  7.789572E-0001
 -3.235667E+0000 -2.128155E+0000
  1.268696E+0000 -1.647708E+0000
  2.825704E+0000  9.028590E-0001
 -8.771683E-0001  1.440232E+0000
 -3.407017E-0001 -1.640525E+0000
 -1.483150E+0000  2.280668E-0001
  4.438566E+0000  6.599204E-0001
 -1.712624E+0000  2.440572E+0000
 -7.359412E-0001 -2.729574E-0001
  1.367245E+0000 -1.319525E+0000
 -5.141404E-0001  2.291631E+0000
 -1.037628E+0000 -1.270485E+0000
 -3.628873E-0001 -7.551757E-0001
  3.324419E+0000  5.358707E-0001
 -4.056872E+0000  2.869053E+0000
 -1.739208E+0000 -4.493467E+0000
  2.161053E+0000 -1.474497E+0000
 -7.254291E-0001  2.743281E+0000
 -1.994290E+0000  2.544108E+0000
 -1.849640E+0000 -1.535077E+0000
  1.740533E-0001 -7.003739E-0001
  3.089033E+0000  1.064294E+0000
 -4.817239E-0001  3.002792E+0000
 -1.112605E+0000 -1.420541E+0000
  1.912900E+0000 -2.672250E+0000
  5.637721E-0001  8.529418E-0001
  3.555317E-0001  8.599190E-0001
 -1.058130E+0000 -1.148345E+0000
  8.459709E-0001  1.229750E+0000
  1.990886E+0000 -3.761424E-0001
 -3.032856E+0000 -7.260745E-0001
  3.689385E-0001 -3.024430E+0000
  4.377044E+0000 -1.969217E+0000
 -1.851444E+0000  4.567120E+0000
  7.558866E-0001 -2.036791E+0000
 -2.050914E+0000 -3.594446E-0001
  1.545406E+0000  1.640371E+0000
 -2.191687E+0000  2.874365E-0001
 -6.890272E-0002 -2.335522E+0000
  1.633342E+0000 -1.720476E-0001
 -1.743680E+0000  3.341128E+0000
 -1.976848E+0000  7.199123E-0001
 -2.563003E+0000 -2.404942E+0000
  2.632688E+0000 -3.035633E+0000
 -1.959138E-0001  2.088105E+0000
  2.301069E+0000  4.998355E-0001
 -1.968347E+0000  1.112867E-0001
  1.884912E+0000 -1.687194E+0000
  1.651567E+0000  3.443165E+0000
 -3.164738E+0000  1.768385E+0000
 -5.614555E-0001 -3.028430E+0000
  2.435324E+0000 -3.390362E+0000
 -1.413603E+0000  5.388765E+0000
  2.440599E+0000 -2.102263E+0000
 -2.318559E+0000  5.256270E-0001
  2.326582E+0000 -2.129195E+0000
  1.129755E+0000  7.532949E-0001
 -2.873044E+0000  7.642158E-0001
  3.581739E-0001  5.387119E-0001
 -2.501027E+0000 -1.910990E+0000
  1.113986E+0000 -1.053230E+0000
  6.626885E-0001 -5.167298E-0001
  2.831034E-0001  8.324876E-0001
 -9.296736E-0001 -2.729953E+0000
 -1.585907E-0001 -1.075553E+0000
  1.362593E+0000 -9.555114E-0001
 -2.721152E+0000  1.603494E+0000
 -5.792425E-0001 -1.735557E+0000
  2.876510E+0000 -2.348863E-0001
 -1.004384E+0000 -1.305899E-0001
  8.311542E-0001 -1.234821E+0000
  3.836915E-0001 -1.283849E+0000
  4.702866E-0001 -1.093592E+0000
  7.376697E-0001  2.855416E+0000
  2.282255E+0000 -2.625451E+0000
 -3.703300E+0000  4.382473E-0001
  2.810944E+0000 -6.565922E-0001
 -6.124794E-0001 -7.623894E-0001
  1.562526E+0000  1.514267E+0000
  8.657573E-0002  2.191005E+0000
 -9.443990E-0001 -3.603654E+0000
  2.181019E+0000 -2.096447E-0001
  2.496003E+0000  3.576919E+0000
 -3.343038E+0000  3.320636E+0000
 -2.147123E+0000 -4.403914E+0000
  4.327005E+0000 -2.534281E+0000
  2.750555E+0000  4.175626E+0000
 -4.004458E+0000 -6.237690E-0002
 -3.023878E+0000 -1.549193E+0000
  3.757421E+0000 -3.677610E-0001
  3.800163E+0000  3.604612E+0000
 -5.744492E+0000  1.698572E+0000
 -3.452916E-0002 -5.577829E+0000
  2.986588E+0000 -2.991682E+0000
  1.660616E+0000  4.746896E+0000
 -5.011969E+0000  1.726153E+0000
 -9.942682E-0001 -3.969782E+0000
  3.541491E+0000 -1.198465E+0000
  1.360567E+0000  2.983206E+0000
 -1.050144E+0000  2.620117E-0001
 -1.221327E+0000 -2.771829E+0000
  1.127247E+0000 -1.274613E+0000
  4.819292E-0001  1.808636E+0000
  1.222595E-0001 -2.040254E+0000
  6.439160E-0001 -2.213240E-0001
 -1.495572E+0000  2.769128E-0001
  1.014394E+0000  1.389764E-0001
  2.117020E+0000 -4.671744E-0001
 -4.350486E+0000  1.462428E+0000
  3.180377E+0000 -1.376656E+0000
 -1.101826E+0000 -9.012200E-0001
 -4.541444E-0001  9.743364E-0001
 -1.121255E+0000 -2.603604E+0000
 -3.138242E-0001  6.016435E-0001
  1.420467E-0001 -1.810333E+0000
  4.490687E-0001  3.740186E-0001
 -1.329412E+0000  1.758619E+0000
 -5.681503E-0001 -1.605843E+0000
  6.775995E-0001 -2.003515E+0000
  1.218282E+0000  2.409106E-0001
 -3.624430E-0001 -9.268256E-0002
  9.769962E-0001  7.164906E-0001
 -1.133700E-0001  3.502607E-0001
 -5.849282E-0001  2.228149E+0000
 -2.197574E+0000  2.105886E+0000
  3.696136E-0001 -1.494905E+0000
 -1.106467E+0000  2.390251E-0001
  3.811482E+0000  8.663054E-0002
 -1.105556E+0000  3.235249E+0000
 -1.591926E+0000  2.360788E+0000
 -4.813238E-0001 -1.160301E+0000
  1.266431E+0000 -2.482377E-0001
  8.996575E-0001  1.523021E+0000
  6.782262E-0001  2.941790E+0000
 -2.767943E+0000 -1.279995E+0000
  1.973263E+0000  1.891842E-0002
  3.103263E+0000  1.801647E+0000
 -4.201820E+0000  2.497350E+0000
  9.407436E-0001 -3.357270E+0000
  1.863408E+0000 -9.202722E-0001
 -1.739832E+0000  1.895364E+0000
  5.967975E-0001  9.476647E-0001
  4.443621E-0001 -7.450454E-0001
 -1.696645E-0001 -5.311149E-0001
  3.121317E+0000  2.605693E+0000
 -1.997994E+0000  4.645198E-0001
 -1.647040E-0001 -2.662241E+0000
  1.021227E+0000  1.056874E-0001
  1.116630E+0000  3.142406E+0000
 -2.617835E+0000  8.661223E-0001
 -5.857604E-0001 -1.801334E+0000
  2.298220E+0000  1.472834E+0000
 -7.909840E-0001  1.460318E+0000
 -2.281457E+0000  2.661122E-0001
 -8.807832E-0001 -2.626260E+0000
  9.299200E-0001 -5.269874E-0001
  2.663437E-0001  1.004163E+0000
 -1.475730E+0000 -9.451500E-0001
  1.332166E-0002 -8.526959E-0001
  1.910229E+0000 -1.230429E+0000
 -1.832269E+0000  7.422900E-0001
  1.202084E+0000 -2.353796E+0000
 -2.323151E+0000 -1.080640E+0000
  2.250819E+0000  1.741559E+0000
 -2.244300E+0000  1.452564E+0000
 -1.343674E+0000 -2.000804E+0000
  1.233790E+0000 -4.599767E-0001
 -9.880040E-0001  2.028260E-0001
 -1.862009E+0000  3.637624E-0001
  2.215597E+0000 -1.102441E+0000
  1.660378E+0000 -3.524178E-0002
 -8.346552E-0001  8.423475E-0001
  1.023265E+0000 -2.686972E+0000
  1.148816E+0000  7.326387E-0002
 -9.585928E-0001  3.316152E+0000
 -1.761569E+0000  5.928874E-0001
 -2.598405E+0000 -1.764377E+0000
  3.323204E+0000 -2.582278E+0000
  1.268820E+0000  1.738882E-0001
  9.492056E-0001  9.327980E-0001
 -2.954273E+0000 -7.439432E-0001
 -3.262545E-0001 -3.362437E+0000
  1.676141E+0000  3.710205E+0000
 -8.559451E-0001  1.390379E+0000
 -3.540410E+0000 -1.749039E+0000
  1.052238E+0000 -2.536210E+0000
  5.970149E-0001  2.128396E-0001
 -3.040735E+0000  3.397541E+0000
 -2.524345E+0000  4.278974E-0001
  1.628215E+0000 -2.089083E+0000
  2.535111E-0001  3.077877E+0000
  5.471467E-0001 -1.762227E-0001
 -2.488205E+0000 -2.209885E+0000
 -1.308736E-0001 -1.460996E+0000
  1.200456E+0000 -2.070776E+0000
 -3.967365E-0002  4.452901E+0000
 -1.135088E+0000  5.371876E-0002
  1.217768E+0000 -2.429866E+0000
  9.256361E-0001 -3.935986E-0001
  1.829605E+0000  8.475483E-0001
 -1.488028E-0001  6.952375E-0001
  6.424060E-0001 -1.552631E+0000
 -3.136486E+0000 -2.995069E-0001
  2.506726E+0000 -4.836082E-0001
 -1.809791E+0000  8.940579E-0001
  8.983435E-0001 -1.368197E+0000
  1.706208E+0000  3.402638E-0001
 -2.901891E-0001  1.829161E+0000
  1.263528E+0000  1.415921E+0000
  2.034585E-0002  2.627885E+0000
  6.241008E-0001  2.008770E+0000
 -1.941107E+0000 -5.091327E-0001
  1.855329E+0000 -1.345685E+0000
  8.166361E-0001 -9.300551E-0001
 -2.810650E-0001  3.361218E+0000
 -7.264742E-0001 -9.967680E-0001
 -1.632802E+0000 -1.891387E+0000
  2.627606E+0000  6.418106E-0001
  5.107690E-0001 -9.877219E-0001
 -3.279256E+0000  2.105459E+0000
  1.573244E+0000 -1.752616E+0000
  1.094270E+0000  1.286089E+0000
  9.309029E-0001  9.409815E-0001
 -2.540311E+0000 -4.403642E-0001
 -9.707840E-0001 -1.076505E+0000
  2.895162E+0000  1.125881E+0000
 -2.410575E+0000 -2.517728E+0000
 -4.858950E-0001 -1.708359E+0000
  4.209029E+0000  1.343941E-0001
 -3.384357E+0000  2.163503E+0000
  2.452658E-0001 -3.362803E-0001
 -8.885140E-0001 -7.204969E-0001
  1.233678E+0000 -4.527420E-0001
 -5.737659E-0001  1.145723E+0000
 -1.975065E+0000 -7.344078E-0001
  2.960971E+0000 -5.307791E-0001
 -6.280013E-0001  1.171533E+0000
 -2.490286E+0000 -9.034443E-0001
  7.026061E-0001 -1.103164E+0000
  2.037371E+0000 -2.659887E+0000
  9.218570E-0002  7.733324E-0001
  7.705045E-0002  1.477599E+0000
  1.078747E+0000 -1.591412E+0000
 -2.548415E+0000 -1.459083E-0001
  2.242663E+0000 -6.641912E-0001
  3.906657E-0001  1.855200E+0000
  2.209535E-0001 -1.623646E+0000
 -4.107187E+0000 -1.406103E+0000
  3.114223E+0000 -2.261051E+0000
  8.417291E-0001  4.229500E+0000
 -1.559555E+0000  9.150604E-0001
 -9.700989E-0001 -1.445626E+0000
 -2.266406E+0000 -1.197929E+0000
  2.811488E+0000 -1.903934E+0000
 -1.843653E+0000  1.881939E+0000
 -1.351705E+0000 -6.206524E-0001
 -1.241195E-0001 -2.426429E+0000
  1.590832E+0000  3.411513E-0001
  5.710206E-0001  7.242737E-0001
 -2.310158E+0000  2.381546E+0000
  3.175038E-0002 -1.339630E+0000
  1.027323E+0000 -3.473387E+0000
  8.463427E-0001  1.162644E+0000
  1.001692E+0000  2.308498E+0000
 -4.332017E+0000  1.993209E+0000
 -9.410211E-0001 -4.309608E+0000
  2.889173E+0000 -7.051056E-0001
  1.472503E+0000  2.968737E+0000
 -3.092703E+0000  1.788416E+0000
 -2.192607E+0000 -3.248951E+0000
  2.675388E+0000 -2.226953E+0000
  2.847860E+0000  2.329485E+0000
 -5.920176E-0001  4.073782E+0000
 -6.866302E+0000 -2.501055E+0000
  2.393421E+0000 -5.607068E+0000
  4.757931E+0000 -1.174232E+0000
 -2.367598E+0000  2.529980E+0000
 -1.726365E+0000  3.004431E-0003
 -9.315339E-0001 -3.738255E+0000
  2.181154E+0000 -2.920536E-0001
  1.105683E+0000  1.768746E+0000
 -4.551046E+0000  9.368458E-0001
  1.071705E+0000 -3.037334E+0000
  1.261392E+0000  4.155419E-0002
 -1.252141E-0001  2.895517E+0000
 -1.508889E+0000 -3.976715E+0000
  9.926393E-0001 -1.772807E+0000
  4.243565E+0000  1.118531E+0000
 -3.672502E+0000  2.158101E+0000
 -3.586280E+0000 -9.503780E-0001
  6.041823E-0001 -4.088439E+0000
  1.444587E+0000  2.131169E+0000
 -1.203718E+0000  2.434714E+0000
 -1.565735E+0000  7.329742E-0002
  1.279030E-0001 -1.763688E+0000
  1.954024E+0000  1.595789E+0000
 -3.048953E+0000  3.624864E+0000
  1.192010E+0000 -1.481478E+0000
  1.441296E+0000 -1.905957E+0000
  9.705810E-0002  1.461147E+0000
  1.061803E+0000 -1.275372E+0000
 -2.027665E+0000 -1.974688E-0001
  2.375558E+0000 -3.149765E+0000
  2.276620E-0001  1.942041E+0000
 -3.203162E-0001  2.273310E+0000
 -2.978206E+0000  5.054885E-0001
  2.008802E+0000 -2.563080E+0000
  2.569770E-0001  2.383803E+0000
  1.762043E-0002  1.962908E+0000
 -4.203130E+0000  2.432087E-0001
  4.425754E+0000 -3.407055E+0000
 -2.143870E-0001  2.185014E+0000
 -4.581422E-0001  7.189981E-0001
 -9.841927E-0001 -7.053087E-0001
 -1.496396E+0000 -1.587112E-0001
  2.673934E+0000  1.856443E+0000
 -2.078719E+0000  1.742998E+0000
 -1.605473E+0000 -1.870316E-0001
 -1.579949E+0000 -8.020613E-0001
  3.287601E+0000  8.619122E-0001
 -1.751490E+0000  2.297399E+0000
 -1.534968E+0000 -1.827174E+0000
  1.150718E+0000 -4.553521E-0001
  5.636168E-0001  3.723648E+0000
  1.146967E+0000 -1.907741E-0001
 -3.486431E+0000  1.379438E-0001
  2.677510E+0000 -1.759174E+0000
  2.992323E+0000  2.088034E-0001
 -2.418615E+0000  4.004317E+0000
 -6.878107E-0002 -1.464161E+0000
 -6.732998E-0001 -2.336868E+0000
  3.248425E+0000  1.141298E+0000
 -1.387394E+0000  2.879948E+0000
 -1.823231E+0000 -4.348481E+0000
  1.905553E+0000 -1.442416E+0000
  3.551734E+0000  2.030259E-0001
 -2.440081E+0000  3.195236E+0000
  3.933518E-0001  1.233674E+0000
 -3.629172E+0000 -2.278064E+0000
  1.943073E+0000 -5.872427E-0001
  3.536606E+0000 -4.731895E-0001
 -1.907986E+0000  1.758435E+0000
 -1.452031E+0000 -1.483431E+0000
  1.720532E+0000 -4.858358E-0001
 -9.427394E-0001 -2.323468E+0000
  1.698561E+0000 -2.328953E+0000
  7.661227E-0001 -2.044691E+0000
  9.602933E-0001  2.692105E-0001
 -5.750638E-0001  1.253155E+0000
 -1.060440E+0000 -5.998215E-0001
 -2.805805E-0002 -3.329370E-0001
 -2.345517E+0000 -3.050384E-0001
  2.141900E-0001  1.139422E+0000
  5.850507E-0001  5.298414E-0001
  1.710833E-0001 -1.263775E+0000
 -8.539928E-0001 -1.437790E+0000
  1.652649E+0000  1.412763E+0000
 -1.186153E+0000  2.096693E+0000
 -1.063980E+0000 -2.597654E+0000
  8.951877E-0001 -1.833391E+0000
  1.746432E+0000  4.179572E+0000
 -4.806383E+0000  1.740804E+0000
 -2.724127E+0000 -5.397520E+0000
  3.233456E+0000 -2.351065E+0000
  3.056744E+0000  1.530336E+0000
 -9.237448E-0001  1.889502E+0000
 -3.595616E+0000 -4.720681E-0001
  1.834032E+0000 -5.174472E+0000
  3.149627E+0000  2.353206E+0000
 -1.062309E+0000  3.518551E+0000
 -5.439710E+0000 -3.566910E+0000
  1.673554E+0000 -3.053052E+0000
  2.538598E+0000  1.427784E+0000
 -2.584519E+0000  2.902402E+0000
 -1.359074E+0000 -1.893017E+0000
  1.122681E+0000 -9.343502E-0002
  3.539955E+0000  1.197714E-0001
 -2.041813E+0000  4.946675E+0000
 -1.222781E+0000 -3.676051E+0000
  4.875583E-0001 -3.473826E+0000
  3.696008E+0000 -1.550456E-0001
 -4.280707E-0001  6.844313E-0001
 -3.213774E+0000  6.293819E-0001
  3.754662E-0001 -5.452862E+0000
  1.780602E+0000 -6.279180E-0001
  3.075730E+0000  3.977903E+0000
 -4.087765E+0000  1.115231E+0000
 -1.653642E+0000 -3.080155E+0000
  2.528156E+0000  2.852425E-0001
  1.092488E+0000  3.482266E+0000
 -4.562154E+0000 -8.132211E-0001
  2.667710E-0001 -3.771585E+0000
  2.377711E+0000 -1.174149E+0000
 -1.680162E+0000  3.206974E+0000
 -2.047955E+0000  1.598619E-0001
  1.497465E+0000 -2.646259E+0000
  3.197620E+0000  1.036031E+0000
 -1.868383E+0000  3.910547E+0000
 -4.493369E+0000  8.515493E-0001
  1.624174E+0000 -7.071420E+0000
  1.340961E+0000  1.403398E-0001
  2.247147E+0000  2.369296E+0000
 -2.354937E+0000  4.217416E-0001
 -1.801434E+0000 -1.303752E+0000
  1.622676E+0000 -2.936438E+0000
  3.122105E+0000 -1.898597E-0001
 -7.480279E-0001  9.787131E-0001
 -1.252748E+0000 -1.982617E+0000
  2.738239E+0000 -8.415026E-0001
  2.162324E-0001  1.025350E+0000
 -1.452091E+0000  2.345671E+0000
 -1.940212E+0000 -4.941381E-0002
 -2.348439E-0001 -1.348664E+0000
  1.304733E+0000  3.773381E-0001
  3.506328E-0001  8.892516E-0002
 -9.678567E-0001  4.149167E-0001
 -2.151683E+0000 -1.802110E-0001
  5.199190E-0001  6.417469E-0001
  1.772041E-0001 -8.074096E-0002
 -2.652630E+0000 -5.488703E-0001
  1.986436E+0000 -2.205263E-0001
 -1.058685E-0001 -1.462223E-0002
 -9.392523E-0001 -2.209923E-0001
  1.406321E+0000 -1.447773E+0000
 -8.418740E-0001 -2.914565E-0001
 -2.381707E-0001 -1.945204E-0002
  1.414223E+0000 -9.209565E-0001
 -1.792095E+0000  1.845788E-0001
 -9.474947E-0001  5.616927E-0001
 -1.685367E+0000 -1.946724E+0000
  2.960049E+0000 -6.059845E-0002
 -3.527907E-0001  5.554716E-0001
 -1.335404E+0000 -3.735903E-0002
  2.255532E+0000 -4.583305E+0000
 -3.910776E-0001  3.349212E+0000
 -9.631732E-0001  4.562624E-0001
  3.802965E-0001 -1.279737E+0000
 -1.838709E-0001 -2.174453E-0001
  5.819227E-0001  2.506763E+0000
 -5.812955E-0001  9.697745E-0001
 -2.057232E+0000 -3.222264E+0000
  1.634993E+0000 -2.107771E+0000
  5.682327E-0001  2.742083E-0001
 -1.263354E+0000  2.852904E+0000
 -1.031278E+0000 -2.185004E+0000
  2.460200E+0000 -2.142364E+0000
 -4.205087E-0001  1.826862E+0000
 -9.281004E-0001  6.997586E-0001
  1.498323E-0001 -3.084280E+0000
 -9.756144E-0001 -5.219829E-0001
  2.926209E+0000 -8.876207E-0001
 -1.264437E+0000 -1.589530E-0001
 -5.812561E-0002 -1.666627E+0000
  4.332637E-0001  2.739770E+0000
 -1.484579E-0001 -1.398005E+0000
 -3.662657E+0000 -1.676620E+0000
  3.316031E+0000 -3.936671E-0001
  4.244175E+0000  4.079507E-0001
 -2.978586E+0000  3.166224E+0000
  8.282505E-0002 -1.079580E+0000
  1.848348E+0000 -2.474733E+0000
 -2.527193E+0000  3.984850E+0000
 -1.495628E+0000 -1.597773E-0001
 -4.519642E-0001 -8.602173E-0001
  2.261530E+0000 -1.182715E+0000
 -1.060424E+0000  2.910892E-0001
 -2.120455E-0001 -2.774426E-0001
  2.821084E-0001 -2.437462E+0000
  7.074105E-0001  7.546130E-0001
 -1.115546E+0000 -2.081704E-0002
 -1.579281E+0000 -1.085010E-0001
  1.078279E+0000 -3.526708E+0000
  1.012759E+0000 -6.078196E-0001
  7.745025E-0002  2.795935E+0000
 -5.652545E-0001 -6.639136E-0001
 -3.316834E+0000 -1.639125E+0000
  3.607558E+0000 -1.291329E+0000
  1.971558E-0001  1.756509E+0000
 -2.157038E+0000  2.187841E+0000
 -4.862482E-0002 -2.488239E+0000
 -1.112540E+0000 -1.122605E-0001
  1.714759E+0000  1.133985E+0000
 -1.410405E+0000 -4.111718E-0001
 -2.489785E+0000 -1.443114E+0000
  1.012181E+0000 -1.865643E+0000
  2.772518E+0000  7.770176E-0002
 -2.064421E+0000  1.586802E+0000
  2.421537E-0001 -8.040698E-0001
 -7.713675E-0001 -2.590478E+0000
  2.767563E+0000 -3.466444E-0001
  3.015385E+0000 -1.328626E+0000
 -2.009684E+0000 -1.860164E+0000
  1.842513E+0000 -8.919493E-0002
  1.262047E+0000  3.540091E+0000
 -1.830487E-0001  4.003317E-0001
 -9.661076E-0001 -1.805556E+0000
 -2.682964E-0001  1.376699E+0000
  2.397478E-0001  1.336978E+0000
 -2.070536E+0000 -2.270517E+0000
  4.516797E-0001 -1.917681E+0000
  1.464713E+0000 -1.082879E+0000
 -1.053800E+0000  1.830501E+0000
 -1.547561E+0000 -1.340958E+0000
 -8.932812E-0001 -2.108959E+0000
  1.602196E+0000  8.059039E-0001
 -1.600942E+0000  2.374855E+0000
 -1.976893E+0000 -3.778011E+0000
  3.161631E+0000  3.011406E-0001
 -4.115409E-0001  2.220746E+0000
 -1.351477E+0000 -1.831542E-0001
 -1.471349E+0000 -9.114661E-0001
  1.666802E+0000  2.039882E-0001
 -3.561280E-0001  1.852946E+0000
 -2.293108E+0000  1.887608E-0002
  1.322722E+0000 -7.147248E-0001
 -9.177794E-0002 -2.641040E-0001
  1.312923E+0000 -1.253015E+0000
  2.054346E-0001  3.939167E-0001
 -1.758755E+0000  2.364213E+0000
 -1.562423E+0000 -2.217785E+0000
  1.445231E+0000  7.104649E-0001
 -4.046658E-0001  3.299139E+0000
 -1.486146E+0000 -8.655540E-0001
 -1.345117E-0001 -3.549371E+0000
  3.315637E+0000 -7.152056E-0001
  2.283907E+0000  3.030879E+0000
 -2.197315E+0000  1.514172E+0000
 -1.307373E+0000 -1.514667E+0000
  3.534574E-0001 -2.240086E+0000
  3.674375E+0000  2.490393E+0000
 -2.666254E+0000  2.816532E+0000
 -1.034018E+0000 -1.226868E+0000
  4.365214E-0001 -7.280747E-0001
  3.837759E+0000  6.482535E-0001
 -3.200511E-0001  2.698673E+0000
 -1.653808E+0000  4.824715E-0001
 -7.196760E-0001 -3.901404E+0000
  2.537195E+0000 -1.693969E+0000
  2.503639E+0000  3.374007E+0000
 -4.063594E+0000  1.247562E+0000
 -4.284058E+0000 -4.067614E+0000
  6.980751E+0000 -1.485101E+0000
  9.815284E-0001  3.755079E+0000
 -5.528132E+0000  1.258223E+0000
  2.487004E+0000 -3.434892E+0000
  2.183715E+0000  1.834667E+0000
  6.854600E-0001  8.606893E-0001
 -2.849203E+0000 -1.997547E+0000
 -3.510179E-0001 -3.239731E+0000
  2.514883E+0000  1.884975E+0000
  3.436998E-0001  2.401241E+0000
 -1.625822E+0000 -3.695060E-0001
 -9.206869E-0001 -1.225404E+0000
  2.789845E+0000  4.436718E-0001
  6.854745E-0001  3.196069E+0000
 -1.018707E+0000  1.966453E+0000
 -5.447476E-0001 -3.751715E+0000
  2.703172E+0000  5.084162E-0001
  1.499737E+0000  2.241060E+0000
 -3.036254E+0000  4.218531E-0001
 -8.592155E-0001 -3.222518E+0000
  3.842659E+0000 -1.202485E+0000
 -3.675581E-0001  1.279293E+0000
 -3.874754E+0000  2.748216E+0000
 -1.593133E+0000 -1.934858E+0000
  3.136508E+0000 -2.048380E+0000
  1.981968E+0000  3.278987E+0000
 -2.544508E+0000  9.351138E-0001
 -1.157345E+0000 -1.710911E+0000
  4.145207E+0000 -1.443370E+0000
  3.498684E-0001  2.431415E+0000
 -9.333280E-0001  5.194234E-0001
 -6.972872E-0001  3.906041E-0001
  1.817255E+0000 -1.301582E+0000
 -2.878487E+0000  9.686319E-0001
 -3.021482E-0001  4.273321E-0001
  1.800398E+0000 -2.702904E+0000
  6.861514E-0002  1.037715E+0000
 -1.188299E+0000 -2.507658E+0000
 -2.731416E-0001 -2.966029E+0000
  2.883458E+0000 -7.088238E-0001
 -2.081556E-0001  3.399608E+0000
 -1.564756E+0000 -1.191028E+0000
  2.465253E-0002 -2.524345E+0000
  6.383263E-0001  3.454544E+0000
 -3.839792E-0002  1.982248E+0000
 -4.693251E-0001 -2.639859E+0000
  4.392878E+0000 -1.192845E+0000
 -1.898485E-0001  3.963267E+0000
 -1.236814E+0000 -4.502132E-0001
 -5.224488E-0001 -3.575374E+0000
  2.464438E+0000  1.057041E-0001
  1.244837E-0001  1.890476E+0000
 -1.352014E+0000 -1.387471E+0000
 -2.214423E+0000 -5.493318E-0001
  3.516672E+0000 -1.710237E+0000
  7.759939E-0001  2.679615E+0000
  8.886898E-0001 -1.988017E+0000
 -1.257719E+0000 -2.300848E+0000
  1.417675E+0000 -2.719357E+0000
  2.912902E+0000  3.156588E-0001
 -1.308867E+0000  1.896688E+0000
 -2.617790E+0000 -3.203403E+0000
 -5.590793E-0001 -1.900556E+0000
  4.488452E+0000  1.695168E+0000
 -4.657281E+0000  3.968963E+0000
 -3.102041E+0000 -2.883234E+0000
  3.153574E+0000 -2.888955E+0000
  2.750826E+0000  1.016915E+0000
 -3.688729E+0000  2.781906E+0000
 -4.818355E+0000 -3.218979E+0000
  5.435788E+0000 -3.972975E+0000
  2.049165E-0001  6.175909E+0000
  1.562749E+0000  2.321964E+0000
 -3.168390E+0000 -4.171381E+0000
  5.135480E+0000 -1.347690E+0000
  4.365196E-0001  3.321636E+0000
 -4.966777E+0000  1.600080E+0000
  7.413788E-0001 -5.765600E+0000
  2.278603E+0000  4.032128E-0001
 -7.954600E-0001  4.436888E+0000
 -2.608121E+0000  1.079533E-0001
 -1.381340E+0000 -6.377737E-0001
  1.799292E+0000 -2.422697E+0000
 -6.254486E-0001 -1.123202E-0001
 -5.072794E-0001  4.930846E-0001
  2.207164E+0000 -9.463309E-0001
 -2.464100E+0000  2.732787E+0000
  1.976855E+0000 -1.171831E+0000
 -5.356152E-0001  1.006994E+0000
  6.768833E-0001 -1.672501E+0000
 -1.295240E+0000  8.190407E-0001
  5.938557E-0001  7.600207E-0001
 -6.253911E-0001 -6.177774E-0001
 -3.090030E-0001  1.188862E+0000
  2.035258E+0000 -4.260201E-0001
 -3.000425E+0000  1.255992E+0000
  1.385098E+0000 -9.140026E-0001
 -2.998819E-0001  1.568483E+0000
 -2.856353E+0000 -9.781033E-0001
  1.321707E-0001 -3.146805E+0000
  4.133035E+0000  1.210308E-0001
 -2.178433E+0000  4.660484E+0000
 -2.777928E+0000 -6.771911E-0001
 -1.354812E+0000 -3.864792E+0000
  3.105135E+0000 -9.055712E-0001
  2.409765E+0000  5.122392E-0001
 -4.456286E+0000  1.413729E+0000
  1.986732E+0000 -2.752514E+0000
  1.233143E+0000  9.623640E-0002
  7.836109E-0001  1.380390E+0000
 -3.124563E+0000  1.926218E+0000
  1.211325E+0000 -7.067251E-0001
  8.499202E-0001 -5.889247E-0001
  5.412908E-0001  1.434885E+0000
 -8.755023E-0001 -1.176037E-0001
 -2.451065E+0000 -1.734504E+0000
  3.213089E+0000 -2.167165E+0000
  5.403249E-0001  1.486192E+0000
 -9.082594E-0001  9.222820E-0001
  1.991442E+0000 -2.800229E+0000
 -1.471745E-0001 -6.509716E-0001
 -2.128197E+0000  5.998655E-0001
  8.624856E-0001 -1.637776E+0000
  1.018691E+0000 -9.112067E-0001
 -6.207005E-0001  2.352227E+0000
  1.258838E+0000 -5.114943E-0002
 -3.904165E+0000  4.385522E-0001
  5.343486E-0001 -2.199926E-0001
  1.085264E+0000  1.944553E+0000
 -2.143758E+0000  4.153596E+0000
 -4.000451E-0001 -1.197261E+0000
 -5.728028E-0001 -1.836045E+0000
  8.303108E-0001 -8.860023E-0001
  1.664574E+0000 -9.480950E-0001
  6.327145E-0001  1.587572E+0000
  8.182122E-0001 -5.415940E-0002
 -2.512815E+0000  1.714513E+0000
 -5.904898E-0001 -5.084764E-0001
  1.620137E+0000 -2.617080E+0000
 -1.586564E-0001  4.066881E-0001
 -1.951498E+0000 -3.671422E-0001
 -4.794629E-0001 -1.985716E+0000
  8.910582E-0001  2.782532E-0001
 -1.247220E-0001  3.198107E+0000
 -2.471963E+0000  2.287166E+0000
  1.001751E+0000 -2.841155E+0000
 -4.861342E-0001  3.311172E-0001
  7.630530E-0001  9.026132E-0001
  2.526092E+0000  1.227304E+0000
 -7.310202E-0001  1.446867E+0000
 -2.214647E+0000 -4.986647E-0001
  9.715080E-0001 -1.613489E+0000
  7.724048E-0001  1.146182E+0000
  3.262796E-0001  1.844416E+0000
 -1.439358E+0000 -8.959167E-0001
  1.077416E+0000 -9.031832E-0001
  4.417779E-0002  1.452076E+0000
  5.432412E-0001  2.472122E-0001
 -4.267204E-0001 -9.819916E-0001
  1.422969E+0000 -1.260258E+0000
  1.803415E+0000  2.771519E-0001
 -1.241708E+0000  2.535725E+0000
 -5.454868E-0001 -3.058102E+0000
 -7.421105E-0001 -9.865932E-0001
  3.168244E+0000 -8.041040E-0001
 -2.004018E+0000  2.076763E+0000
  2.013737E+0000 -5.280812E-0001
 -1.913136E+0000 -1.998321E+0000
  1.454182E+0000 -2.697644E+0000
  9.753046E-0001  3.444141E-0001
 -2.316286E-0001  3.177018E+0000
 -2.423118E-0001 -1.988150E+0000
  1.995610E+0000 -8.190504E-0001
 -7.145331E-0002  7.592233E-0001
 -1.149599E+0000  3.234538E+0000
 -1.154801E+0000 -1.152380E+0000
  1.651556E+0000 -3.614707E+0000
 -2.596458E-0002  3.801306E-0001
  1.913506E-0001  1.805979E+0000
 -1.930671E+0000  8.999109E-0001
 -6.834138E-0001 -2.201298E+0000
  1.799515E+0000 -4.149808E-0001
  1.495642E+0000  2.788575E+0000
 -8.952460E-0001  1.355367E+0000
 -2.940047E+0000 -1.523208E+0000
  8.439113E-0001 -9.559365E-0001
  2.154689E+0000  2.560225E-0002
 -1.845144E+0000  8.446803E-0001
 -7.829472E-0001 -1.446859E+0000
 -3.261541E-0001  2.508023E-0001
  7.374950E-0001  1.243056E+0000
 -8.389531E-0001 -8.470032E-0001
  2.774938E+0000  7.613502E-0001
 -5.544165E-0001  1.073112E+0000
 -1.605498E+0000 -2.414959E+0000
  8.641473E-0001 -3.617105E-0001
 -3.777815E-0001  7.123088E-0001
  1.190535E+0000  7.267252E-0001
 -1.307616E+0000  1.173329E+0000
  1.340061E+0000 -2.613261E+0000
 -2.144569E+0000  2.066971E-0001
  1.277195E+0000 -4.747194E-0001
 -2.633079E-0001 -6.472836E-0001
  1.229645E+0000  1.466138E+0000
 -7.670552E-0001 -1.095880E+0000
 -2.262594E+0000  3.943436E+0000
 -9.718685E-0001 -1.214711E+0000
 -7.157247E-0001 -6.593602E-0001
  1.842977E+0000  2.796783E+0000
 -2.703206E+0000  1.064211E+0000
  3.784016E-0002 -2.311477E+0000
  2.667416E+0000 -2.414182E+0000
  5.138583E-0001  1.677144E+0000
  6.080942E-0001  1.189828E+0000
 -1.630642E+0000 -2.954700E+0000
  1.612224E+0000 -2.673762E-0001
  3.457166E-0001  4.842721E+0000
 -3.440654E+0000 -3.543896E+0000
  1.275034E+0000 -4.720660E+0000
  1.610726E+0000  4.119259E+0000
  1.563150E+0000  1.786978E+0000
 -6.468999E+0000 -1.624096E+0000
  5.186527E+0000 -2.957060E+0000
  1.519257E+0000  2.745438E+0000
 -1.886492E+0000  2.146670E+0000
 -8.610249E-0001 -2.018944E+0000
  3.117124E-0001 -1.612326E+0000
  4.317554E+0000  9.063856E-0002
 -3.327404E+0000  2.495298E+0000
 -2.427240E+0000 -8.398866E-0001
  6.495095E-0001 -5.238557E+0000
  3.444724E+0000  2.620552E-0001
  1.351831E+0000  3.002113E+0000
 -2.491779E+0000 -3.846634E-0001
  1.519085E+0000 -1.326456E+0000
  4.309135E-0001 -6.945650E-0001
  7.774096E-0002  1.863186E+0000
  2.893529E-0001 -3.809051E+0000
  9.553787E-0001 -1.961260E+0000
  1.793461E+0000  2.468091E+0000
 -1.297453E+0000  2.149173E+0000
 -2.260888E+0000  4.406096E-0001
  1.677603E+0000 -2.173799E+0000
 -5.604291E-0002  1.975761E-0001
  3.229985E+0000  1.203323E+0000
 -3.088032E+0000  2.032866E+0000
 -1.858903E+0000 -2.086058E+0000
  3.215862E+0000 -3.479059E+0000
 -1.799874E+0000  1.702774E+0000
  2.837530E+0000  2.125251E+0000
 -2.229022E+0000 -1.097320E+0000
 -1.802661E+0000 -5.547020E+0000
  3.600767E+0000 -1.353660E+0000
 -9.528613E-0001  4.858621E+0000
 -2.226121E+0000  1.468433E-0001
 -1.362907E+0000 -9.802741E-0001
  6.455056E-0001  5.443305E-0001
 -1.079711E+0000  1.273785E+0000
 -2.068018E+0000 -2.894018E-0001
 -7.288946E-0001 -1.591916E+0000
  2.235009E-0001  1.013653E+0000
 -4.112437E-0001  6.923188E-0002
  7.815682E-0002 -1.766555E+0000
  1.327328E+0000 -8.930690E-0001
 -7.422342E-0001  2.646594E-0002
 -1.552071E+0000  7.588912E-0001
  2.147390E+0000 -3.536194E-0002
 -2.113153E+0000 -6.673933E-0001
  5.546381E-0001 -1.349007E+0000
 -3.896549E-0001  8.491175E-0001
 -1.546924E+0000  5.616943E-0001
  1.616335E+0000 -4.603502E+0000
 -1.019232E-0003  2.909589E+0000
  2.140317E+0000  5.234242E-0001
 -3.792517E+0000  2.110177E-0001
  7.266651E-0001 -2.133370E+0000
  2.291164E+0000 -2.487655E-0001
 -2.223366E+0000  3.056602E+0000
  2.067913E-0001  3.271547E-0001
 -3.844954E+0000  9.223904E-0001
  1.385948E+0000 -4.474338E+0000
  3.712644E+0000 -5.453897E-0001
 -7.150069E-0001  2.161147E+0000
 -3.075605E+0000 -2.007223E+0000
  1.986515E+0000 -3.968536E+0000
  3.926560E+0000 -8.713257E-0001
  7.433451E-0001  3.556225E+0000
 -4.538140E+0000  5.323642E-0001
  1.163630E+0000 -2.906494E+0000
  2.851708E+0000  1.903180E+0000
 -8.671596E-0001  9.751645E-0001
 -3.408502E+0000  5.752795E-0001
  5.313835E+0000 -3.237206E+0000
  1.051665E-0002  3.749401E+0000
 -2.264224E+0000  2.646238E+0000
 -5.144758E-0001 -5.219957E+0000
  2.344139E+0000 -6.153128E-0001
  2.214318E+0000  4.769497E+0000
 -4.675299E+0000  9.611356E-0001
  1.848102E+0000 -3.767416E+0000
  2.132683E+0000 -2.864646E-0001
 -1.135118E+0000  2.074703E+0000
 -2.593364E-0001  8.068581E-0003
 -2.428244E+0000 -1.223214E+0000
  2.193467E+0000  2.072908E+0000
  4.689292E-0001  1.634914E+0000
 -3.379349E+0000  3.650438E-0001
  6.597681E-0001 -2.341554E+0000
  1.011804E+0000  5.937396E-0001
 -3.103704E-0001  2.376125E+0000
 -2.300729E+0000 -1.062207E-0001
  1.252313E-0001 -2.331276E+0000
  3.351198E+0000 -2.998498E-0001
  6.549890E-0001  3.713693E+0000
 -2.592447E+0000  2.805983E+0000
 -1.964840E+0000 -4.092727E+0000
  2.761197E+0000 -4.587467E+0000
  2.673326E+0000  2.073366E+0000
 -2.871611E+0000  4.248952E+0000
  4.881025E-0001 -3.166070E+0000
  2.850876E+0000  1.208009E+0000
  3.214446E+0000  3.717806E+0000
 -4.828841E+0000  2.649706E+0000
 -1.238631E+0000 -2.762121E+0000
  3.874560E+0000  3.262461E-0001
 -6.325504E-0001  6.072504E+0000
 -3.990454E+0000  2.981222E-0001
 -2.281654E+0000 -4.054969E+0000
  3.480329E+0000 -3.414179E+0000
  2.641679E+0000  2.975451E+0000
 -3.049142E+0000  1.306651E+0000
 -2.993110E+0000 -2.452641E+0000
  2.506059E+0000 -5.028406E+0000
  7.287174E-0001  4.515072E+0000
  1.504290E+0000  2.566469E+0000
 -5.094514E+0000 -3.188766E+0000
  3.036542E+0000 -4.397413E+0000
  8.491632E-0001  5.216616E+0000
 -1.997650E+0000  2.306450E+0000
 -1.279026E+0000 -3.866890E+0000
  6.960548E-0001 -2.311914E+0000
  3.007856E+0000  3.096303E+0000
 -2.789417E+0000  2.277162E+0000
 -1.780457E-0001 -1.864749E+0000
  3.797278E-0001 -2.285293E+0000
  1.878414E+0000  1.808088E+0000
 -3.026982E+0000  1.669848E+0000
  3.931041E-0001 -7.329699E-0001
  2.650074E+0000 -1.058158E+0000
 -1.836187E+0000  7.273285E-0001
  7.790126E-0001 -8.446549E-0001
  1.605025E+0000  4.375112E-0001
 -1.984492E+0000  8.903615E-0001
 -4.245483E-0001 -2.345230E+0000
  1.106409E+0000 -3.588354E+0000
  2.827491E-0001  2.946340E+0000
 -8.383546E-0001  7.165745E-0001
 -2.203783E+0000 -1.101873E+0000
  2.043016E+0000 -2.427871E+0000
 -4.593150E-0001  1.992445E+0000
  1.540708E+0000  9.494233E-0001
 -1.026210E+0000 -2.167817E+0000
 -1.796932E+0000 -2.895366E+0000
  3.209336E+0000 -5.743168E-0001
 -1.963845E+0000  4.008088E-0001
 -1.391856E+0000 -8.201146E-0001
  7.975788E-0001  1.643194E+0000
  1.248354E+0000  3.069719E+0000
 -1.812052E+0000  4.783251E-0001
  8.356093E-0001 -2.784351E+0000
  1.473718E+0000 -8.995403E-0001
 -2.735982E-0001  2.558271E+0000
 -1.825589E-0001  1.857761E+0000
 -4.233500E+0000  2.474234E-0002
  1.064631E+0000 -3.250431E+0000
  1.233113E+0000  7.906558E-0001
 -4.519635E-0002  2.485517E+0000
 -1.823183E+0000 -1.124290E-0001
 -1.837917E+0000 -2.770060E+0000
  1.416192E+0000 -1.771278E+0000
  2.373182E+0000  4.073360E+0000
 -3.161310E+0000  2.298049E-0001
  4.494314E-0001 -3.913825E+0000
  1.316148E+0000 -4.291576E-0001
  2.362802E+0000  4.290311E+0000
 -3.672294E+0000  1.376819E+0000
  1.166708E+0000 -2.993422E+0000
  2.480306E+0000 -1.075035E+0000
  6.913912E-0001  3.436619E+0000
 -1.909685E+0000  6.749820E-0001
  6.343623E-0001 -2.777084E+0000
  8.654699E-0001 -1.833491E+0000
  4.785870E-0001 -1.382440E+0000
 -6.098643E-0002  1.946240E+0000
 -1.373595E+0000 -9.412661E-0002
  2.105051E+0000  2.436592E-0001
 -5.246924E-0001  4.783256E-0001
  7.616025E-0001 -1.584815E+0000
 -8.713123E-0001  6.113321E-0001
 -1.070474E+0000  3.357696E-0001
  9.156357E-0001  4.554071E-0002
 -1.558387E+0000 -1.179120E+0000
  1.070203E+0000 -2.844384E+0000
  1.976908E+0000  7.202986E-0001
 -5.712153E-0001  3.081116E+0000
 -1.828254E+0000 -1.794639E+0000
 -1.973284E+0000 -1.046405E+0000
  5.318844E+0000 -2.138195E-0001
 -2.785798E+0000  4.198870E+0000
 -3.131790E+0000  1.250826E+0000
 -8.662263E-0001 -3.106094E+0000
  2.435177E+0000 -2.902257E+0000
  7.353036E-0001  2.200049E+0000
 -1.171369E+0000 -1.382044E+0000
 -1.244683E+0000 -2.946794E+0000
  1.784353E+0000 -1.863950E+0000
 -5.360990E-0001  3.473826E+0000
  4.463335E-0001 -2.326018E+0000
 -1.104654E+0000  7.258354E-0002
  2.179153E+0000 -6.713259E-0001
 -1.509014E+0000  3.166548E+0000
  6.155430E-0001 -1.727698E+0000
 -2.263394E+0000 -4.021048E+0000
  4.408698E+0000  7.561202E-0001
 -3.739413E-0001  4.760438E+0000
 -3.385710E+0000 -1.272377E+0000
 -1.117569E+0000 -2.297239E+0000
  1.301329E+0000 -6.381259E-0001
  1.641782E-0001  4.280840E+0000
 -4.652914E+0000  7.278027E-0001
 -1.503744E+0000 -3.698439E+0000
  4.469579E+0000 -1.501199E+0000
  1.462790E+0000  2.724685E+0000
 -2.726869E+0000  1.652291E+0000
 -2.114007E+0000 -2.081169E+0000
  8.101453E-0001 -2.767487E+0000
  4.414196E+0000  3.345825E+0000
 -2.530820E+0000  5.389703E+0000
 -3.256007E+0000 -3.388625E+0000
  1.845548E+0000 -3.800370E+0000
  6.601144E+0000  9.687526E-0001
 -1.755482E+0000  5.324168E+0000
 -4.682273E+0000 -4.275327E-0001
  1.805078E+0000 -3.819322E+0000
  2.811928E+0000  1.480194E+0000
  1.611034E+0000  6.140070E+0000
 -5.095937E+0000 -1.102759E+0000
 -1.644409E+0000 -6.568023E+0000
  5.725506E+0000 -2.674886E+0000
 -4.018515E-0001  6.377926E+0000
 -3.189864E+0000 -6.096642E-0002
 -2.758499E+0000 -7.178319E+0000
  6.355625E+0000 -4.480038E+0000
 -2.805876E-0001  6.174392E+0000
 -2.948906E+0000  1.194986E+0000
 -2.753191E+0000 -5.248508E+0000
  4.550634E+0000 -2.341666E+0000
  2.685864E+0000  2.675118E+0000
 -4.982682E+0000  1.121011E+0000
  1.854537E+0000 -4.251485E+0000
  3.728793E+0000 -6.940391E-0001
 -1.891061E+0000  3.730321E+0000
 -3.212506E-0002 -3.421749E+0000
  1.162311E+0000 -2.013024E+0000
 -1.271147E+0000  3.585512E-0001
  9.475717E-0001  7.379613E-0001
  1.938449E-0001 -9.151277E-0001
 -1.523850E+0000  1.850325E+0000
  3.253001E+0000  6.177772E-0001
 -1.871659E-0001  6.833300E-0001
 -3.219512E-0001  6.574815E-0001
 -3.892899E+0000 -1.081396E+0000
  3.093304E+0000 -2.923999E+0000
 -8.090681E-0001  2.253626E+0000
  1.146235E+0000 -1.831611E+0000
 -6.503101E-0002  6.012683E-0001
 -5.545138E-0001  1.309022E+0000
  8.552502E-0001 -8.349528E-0001
  6.090467E-0001  1.736217E+0000
  1.050139E-0001  1.332208E+0000
 -3.103871E-0001  3.385436E+0000
 -1.611616E+0000  1.021239E+0000
 -6.540896E-0001 -4.041291E+0000
  9.472932E-0001 -3.302965E-0001
  1.821311E-0001  1.026658E+0000
 -9.783025E-0001  5.458789E-0001
  1.280287E+0000 -3.093840E+0000
 -6.898260E-0001  7.357074E-0001
  4.829530E+0000  6.418710E-0001
 -3.875914E+0000  1.704592E+0000
  1.142177E+0000 -4.573137E+0000
  1.898583E+0000  1.556413E+0000
 -3.931654E+0000  5.338397E+0000
 -4.600130E-0001 -2.734355E+0000
 -1.299513E+0000 -1.877993E+0000
  4.516433E+0000 -2.393068E-0002
 -1.842822E+0000  3.554365E+0000
 -2.548808E+0000 -3.693635E+0000
  1.764085E+0000 -3.124569E+0000
  1.175816E+0000  8.930812E-0001
 -9.165152E-0001  3.447243E+0000
 -2.793425E+0000 -3.612021E+0000
 -5.791133E-0001 -2.532444E+0000
  4.532089E+0000  1.623462E+0000
 -2.061111E-0001  3.895733E+0000
 -2.202994E+0000 -4.576238E-0001
 -2.025247E+0000 -4.591177E+0000
  3.036179E+0000 -3.739395E-0001
  4.691235E-0001  5.335953E+0000
 -2.578057E+0000  1.120522E+0000
 -1.912057E-0001 -2.107946E+0000
  1.117583E+0000  4.227924E-0001
  9.161061E-0001  3.715823E+0000
 -3.203538E+0000 -2.394290E-0001
  6.045158E-0003 -1.849696E+0000
  2.865048E+0000 -2.321864E-0001
 -8.213388E-0001  3.145735E+0000
  4.188608E-0001 -6.325222E-0001
  3.055809E-0001 -4.746906E+0000
  1.257687E+0000  1.863202E+0000
 -1.048248E+0000  2.746845E+0000
 -1.715254E+0000 -2.622283E+0000
  2.516886E+0000 -2.841373E+0000
  1.643102E+0000  2.112637E+0000
 -1.423986E+0000  1.009917E+0000
 -4.133527E+0000 -2.306935E-0001
  4.181323E+0000 -4.107569E+0000
  2.633431E+0000  9.691331E-0001
  5.913926E-0001  3.736113E+0000
 -3.693636E+0000 -1.722200E-0001
  1.326071E+0000 -4.925351E+0000
  2.095686E+0000  1.703272E+0000
  2.744013E+0000  3.731699E+0000
 -4.359396E+0000  3.610318E-0001
  1.653470E-0001 -5.491210E-0001
  4.199041E+0000 -2.792009E+0000
 -1.551997E+0000  2.270880E+0000
 -5.781024E-0001  1.618174E+0000
 -2.044969E+0000  7.727259E-0001
  2.986783E+0000  8.432023E-0001
 -1.585060E+0000  1.698151E+0000
  9.881561E-0001  1.144191E+0000
 -1.720631E-0001 -1.575462E+0000
  1.783432E+0000  7.358001E-0001
  2.047984E+0000  1.558564E+0000
 -2.953491E+0000  1.355093E+0000
 -3.048989E-0001 -1.271474E+0000
 -1.059223E+0000 -6.798410E-0001
 -4.460844E-0001 -1.528155E+0000
  2.703232E-0001 -5.636656E-0001
  9.204886E-0001 -1.642852E-0001
 -1.058253E+0000  8.806523E-0001
  6.999065E-0001 -9.787470E-0001
 -2.101422E+0000  1.090358E+0000
  1.007371E+0000 -1.730221E+0000
 -1.414911E+0000  7.031770E-0001
  9.782430E-0001  2.575197E+0000
 -1.371518E+0000 -8.636085E-0001
 -6.292141E-0001 -7.875865E-0001
  3.906273E+0000 -1.302748E+0000
 -5.219948E-0001  3.556427E+0000
 -1.829637E+0000 -3.318039E-0001
 -6.639925E-0002 -1.526072E+0000
  3.455305E+0000  6.930320E-0001
 -1.887845E+0000  3.915158E+0000
 -2.429597E+0000 -3.848707E+0000
  3.132686E-0001 -5.525433E+0000
  2.397648E+0000  1.411598E+0000
  2.562397E-0001  4.595024E+0000
 -7.250146E+0000 -3.843552E-0001
 -4.087265E-0001 -5.861131E+0000
  4.486893E+0000  1.376450E-0001
  3.679787E-0001  5.717465E+0000
 -4.078133E+0000  1.074655E-0001
  7.972338E-0001 -5.267720E+0000
  5.157439E+0000  6.282511E-0001
 -9.580983E-0001  2.201896E+0000
 -3.679877E+0000  6.728953E-0001
  2.167496E+0000 -4.785819E+0000
  1.991406E+0000  2.457101E+0000
 -1.057548E+0000  4.125770E+0000
 -4.224043E+0000 -7.180039E-0001
  6.088826E-0001 -1.465229E+0000
  1.979328E+0000 -9.085247E-0001
 -6.694528E-0001 -5.310572E-0001
 -5.149434E-0001 -5.976945E-0002
 -1.299166E+0000 -2.436546E+0000
  3.479873E-0001 -1.544660E+0000
 -7.412926E-0001  1.254233E-0001
  2.131066E+0000  8.103640E-0002
 -5.895228E-0001  2.348194E+0000
 -1.521923E+0000  4.156684E-0001
 -7.132185E-0001 -5.221871E+0000
  3.497347E+0000  2.912994E+0000
 -1.870865E+0000  2.395967E+0000
 -5.289612E-0001  2.933344E-0001
  1.843406E-0001 -8.322062E-0001
  3.746176E-0001  5.613976E-0001
  1.413738E+0000  1.991704E+0000
 -3.217625E+0000  7.767697E-0001
 -5.916887E-0001 -2.657657E+0000
  2.393308E+0000 -5.043939E-0001
 -4.396405E-0001  1.139672E+0000
 -1.571076E+0000 -5.612590E-0001
 -1.626796E+0000 -1.686786E+0000
  2.248238E+0000 -2.981607E+0000
  9.225131E-0001 -9.030143E-0001
  6.523211E-0001  1.723450E+0000
 -2.920751E-0001  2.368623E-0001
 -1.256971E+0000  7.362197E-0001
  8.531476E-0001  7.151399E-0001
 -1.129656E+0000  2.893337E-0001
 -2.672746E+0000 -1.078715E+0000
  3.203720E+0000 -3.389640E+0000
  2.006197E+0000  5.207126E-0001
  5.041561E-0001  1.434429E-0001
 -1.335307E+0000 -2.398408E+0000
  1.708511E+0000 -1.993119E+0000
  1.289194E+0000  2.708726E+0000
 -8.777921E-0001  1.280027E+0000
 -2.780273E+0000 -2.142729E+0000
 -1.299177E+0000  5.039422E-0001
  2.541562E+0000  1.458605E+0000
 -1.958666E+0000  8.234828E-0002
  4.494189E-0001 -3.203009E+0000
  3.427293E+0000  2.166377E+0000
 -1.713553E+0000  4.100556E+0000
 -2.018236E+0000 -1.873328E+0000
 -1.812786E-0001  5.112131E-0001
  4.274817E+0000  1.585894E+0000
 -1.794971E+0000  2.000190E+0000
 -4.000360E+0000 -1.307278E+0000
  4.277114E+0000 -4.648960E+0000
  1.965982E+0000  4.087586E+0000
 -3.100672E+0000  4.495517E+0000
 -1.629481E+0000 -4.084301E+0000
  4.532469E+0000 -3.351861E+0000
  3.028331E+0000  3.009119E-0001
 -3.913908E+0000  3.055989E+0000
  6.638357E-0001 -5.127314E+0000
  1.553378E+0000 -7.892705E-0001
  7.174909E-0001  4.006721E+0000
 -3.385482E+0000  3.528695E-0001
 -2.318597E+0000 -1.789933E+0000
  2.665988E+0000  7.669472E-0001
  5.535050E-0001  1.753703E+0000
 -3.147317E+0000  1.482560E+0000
 -6.899592E-0001 -4.487623E+0000
  3.117720E+0000  1.493481E+0000
  1.591954E+0000  4.463701E+0000
 -3.064774E+0000  9.556629E-0001
 -8.849138E-0001 -3.229076E+0000
  3.665080E+0000 -4.706773E+0000
  3.622894E+0000  4.383163E+0000
 -2.538520E+0000  3.954829E+0000
 -4.892066E+0000 -2.889375E+0000
  4.997295E+0000 -4.230553E+0000
  1.280843E+0000  4.771751E+0000
 -8.292776E-0001  3.541888E+0000
 -3.893122E+0000 -2.516982E+0000
  9.478908E-0001 -3.917095E+0000
  5.086565E+0000 -2.066692E+0000
 -1.356522E+0000  1.068999E+0000
 -3.808020E+0000  1.328780E+0000
 -1.114277E+0000 -5.382651E+0000
  1.648368E+0000  2.632838E-0001
  3.904087E-0001  3.960280E+0000
 -4.011809E+0000  1.341327E-0001
 -1.347167E-0001 -2.629020E+0000
  2.808283E+0000  6.130483E-0001
 -1.731265E+0000  5.118337E+0000
 -2.270928E+0000 -1.275380E+0000
 -1.512224E+0000 -2.958013E+0000
  3.080309E+0000 -1.521872E+0000
 -1.634430E+0000  1.202578E+0000
 -4.991339E-0001 -8.233891E-0001
 -1.745176E+0000 -1.255458E+0000
  3.469419E+0000  2.059196E+0000
 -8.515396E-0001  4.330415E-0001
 -3.420204E+0000 -2.210071E-0001
  2.822916E+0000 -3.168110E+0000
  2.297909E+0000 -2.414884E-0001
 -2.474836E-0001  3.621030E+0000
 -1.317371E+0000 -6.585770E-0002
 -1.460591E+0000 -2.426928E+0000
  1.671898E+0000  3.428105E-0002
 -1.469481E+0000  4.697899E-0001
  3.362441E-0001  9.584336E-0001
 -1.334438E+0000 -8.006181E-0001
  2.524249E+0000 -4.090156E-0001
 -1.669417E-0001  2.333401E+0000
 -2.006678E-0001 -1.311675E+0000
  1.040214E+0000 -2.249569E+0000
 -2.423588E-0001  3.000059E+0000
  9.957208E-0001  6.129950E-0001
 -3.257000E+0000  1.310542E-0001
 -1.785128E+0000 -2.103071E+0000
  2.757363E+0000 -2.314196E+0000
  3.860518E-0001  1.542841E+0000
 -1.067447E+0000  2.917206E+0000
 -2.980195E+0000 -2.598085E+0000
  8.037575E-0001 -3.043125E+0000
  2.817109E+0000  2.954180E+0000
 -4.103910E+0000  4.738456E+0000
 -1.346668E+0000 -1.862535E+0000
  9.770895E-0001 -3.351642E+0000
  3.228330E+0000  1.354197E+0000
 -1.863874E+0000  3.676043E+0000
 -4.160737E+0000 -1.224595E+0000
  1.642758E+0000 -4.635955E+0000
  4.719511E+0000 -1.090841E+0000
 -1.832989E+0000  5.742678E+0000
 -3.739961E+0000  1.082634E+0000
 -8.848468E-0001 -4.689261E+0000
  4.093670E+0000 -4.424539E-0001
  5.547875E-0002  6.098493E+0000
 -2.012019E+0000  7.390676E-0002
 -1.740315E+0000 -3.352732E+0000
  4.960933E+0000 -4.234762E-0001
 -2.277208E+0000  3.942229E+0000
 -5.840973E-0001 -2.804026E-0001
  9.107508E-0001 -4.168365E+0000
  1.062298E+0000  2.088992E+0000
  1.343032E+0000  8.739406E-0001
 -3.863170E+0000 -1.170043E+0000
 -6.064004E-0001 -3.211364E+0000
  3.548236E+0000 -1.480181E+0000
  3.568381E-0001  3.256737E+0000
 -1.121084E+0000 -2.190641E+0000
  1.477034E-0001 -3.361848E+0000
  2.308494E+0000 -5.742550E-0001
  8.691892E-0001  5.275076E+0000
 -3.038002E+0000 -2.035206E+0000
  7.227873E-0001 -2.787796E+0000
  2.364263E+0000  3.798396E+0000
 -2.082336E+0000  5.126623E+0000
 -3.588063E+0000 -2.346364E+0000
  2.325923E+0000 -4.616933E+0000
  4.679798E+0000  2.824949E+0000
  1.931505E-0001  3.977572E+0000
 -4.771365E+0000 -3.145742E-0001
  3.090783E+0000 -3.730537E+0000
  2.426235E-0001  1.385925E+0000
  1.756882E-0001  2.694764E+0000
  9.709629E-0001 -1.888590E+0000
  1.311308E+0000  4.942171E-0001
 -6.968363E-0001  9.781830E-0001
 -1.061606E+0000  1.104934E+0000
 -1.129898E+0000 -1.410815E+0000
  1.083424E+0000  2.435605E-0001
 -6.325883E-0001  1.309301E+0000
 -2.403953E+0000 -2.280187E-0001
  8.866639E-0001  3.279930E-0001
  1.447479E+0000  1.119880E+0000
 -2.464167E+0000  1.893586E+0000
  1.551939E+0000 -3.250457E-0001
 -1.346222E+0000  2.684983E-0001
  9.404241E-0001  1.481704E+0000
 -2.055303E+0000  1.979247E-0001
 -3.774809E-0001 -1.466405E+0000
 -7.227118E-0002 -8.423681E-0001
  3.343231E-0001  2.462860E+0000
 -2.331961E+0000  5.528508E-0001
  6.755525E-0001 -2.061237E+0000
  2.095485E+0000 -4.997451E-0001
  5.614180E-0001  2.496246E+0000
 -2.285025E+0000  1.345188E+0000
 -2.931515E+0000 -2.641996E+0000
  3.961172E+0000 -2.688622E+0000
  7.223735E-0001  2.692859E+0000
 -2.314251E+0000  1.943282E+0000
 -2.008882E+0000 -1.816702E+0000
  1.962569E-0001 -2.652441E+0000
  5.178121E-0001  3.122624E+0000
 -8.164538E-0001  2.763241E+0000
 -2.098094E+0000 -2.237456E+0000
  2.609923E+0000 -4.161886E-0001
  2.376291E+0000  2.138881E+0000
 -4.277153E+0000  1.666095E+0000
 -2.698565E+0000 -4.315725E+0000
 -1.362562E-0001 -3.198562E+0000
  5.787229E+0000  2.036873E+0000
 -9.658028E-0001  7.527735E-0001
 -4.650950E+0000 -1.624346E-0001
  2.585179E+0000 -3.525651E+0000
  3.039519E+0000  2.200977E+0000
 -4.084548E+0000  3.261242E+0000
 -1.040727E+0000 -3.919842E+0000
 -1.678175E+0000 -2.301923E+0000
  2.284268E+0000  7.867030E-0001
  1.909475E-0002  1.443969E+0000
 -3.628105E+0000  2.469612E-0001
  1.382666E+0000 -1.900844E+0000
  3.679244E+0000  3.439714E+0000
 -1.217658E-0001  2.257695E+0000
 -2.730406E+0000 -1.516652E+0000
  1.809596E+0000 -3.017988E-0001
  1.326607E+0000  1.957185E+0000
 -2.775336E+0000  1.157278E+0000
 -1.202139E+0000 -3.429483E+0000
  2.532530E+0000 -1.441115E+0000
  2.300168E+0000  2.116282E+0000
 -3.322721E+0000  1.180088E+0000
 -1.266623E+0000 -3.536590E+0000
  3.804033E+0000  3.342586E-0001
 -2.555394E+0000  1.911389E+0000
 -1.162360E+0000  3.563571E-0001
  1.348716E+0000 -2.635015E+0000
  9.316326E-0002  7.101461E-0001
  8.285786E-0001  1.709252E+0000
 -3.643170E+0000 -9.295136E-0001
  1.418345E+0000 -4.153256E+0000
  1.128862E+0000  3.780531E+0000
  8.272237E-0001 -5.746981E-0001
 -3.422843E+0000 -2.704179E+0000
  2.533816E+0000 -1.234810E+0000
  2.555982E+0000  3.383558E+0000
 -6.486332E+0000  1.847539E+0000
  3.105355E-0001 -5.448592E+0000
 -2.234067E-0001 -7.228350E-0001
  3.896803E+0000  2.994895E+0000
 -2.583669E+0000  2.425084E+0000
 -2.979509E+0000 -2.057692E+0000
  1.240840E+0000 -4.589710E+0000
  4.150387E+0000  3.974230E+0000
 -3.409140E-0001  6.386754E+0000
 -4.438405E+0000 -3.499287E+0000
 -2.451146E-0001 -2.428321E+0000
  4.080356E+0000 -1.277586E+0000
 -1.685747E-0002  3.004474E+0000
 -1.987815E+0000 -1.283115E+0000
  1.946710E+0000 -2.801830E+0000
  2.869239E+0000  3.069124E+0000
 -2.420477E+0000  2.143209E+0000
 -2.465478E+0000 -3.714900E+0000
  2.729644E+0000 -2.382081E+0000
  5.588755E-0001  3.206607E+0000
  8.916022E-0001  1.332497E+0000
 -2.950987E+0000 -1.172632E+0000
  8.067145E-0001 -2.667100E+0000
  3.662496E+0000 -1.244302E+0000
 -2.120345E+0000  2.326289E+0000
  1.296479E+0000 -3.137104E+0000
 -6.596575E-0001  4.336098E-0001
  1.651183E+0000  6.706756E-0001
 -1.295904E+0000  1.399100E+0000
 -1.348336E+0000  3.902957E-0001
 -2.205969E-0001 -2.694494E+0000
 -6.579483E-0002 -2.846957E-0001
  6.026272E-0001  2.307152E+0000
 -1.633944E+0000 -1.101500E+0000
  3.097317E-0001 -1.862051E+0000
  2.842031E+0000 -9.091130E-0001
  9.942221E-0001  2.365348E+0000
 -3.302008E+0000 -1.562977E+0000
  8.631531E-0001 -2.724023E-0001
 -2.989956E-0001  1.201268E+0000
 -1.305930E+0000 -5.347853E-0001
  2.551074E+0000 -2.796518E+0000
 -2.483764E+0000  2.022249E-0001
  1.249171E+0000  1.729900E+0000
  1.810990E+0000 -1.856618E+0000
  1.766709E+0000 -7.541937E-0001
 -3.083793E-0002 -5.824001E-0001
  2.756017E-0001 -1.819996E+0000
  1.090602E-0001 -4.450922E-0001
 -9.197754E-0001 -6.413100E-0001
  1.729888E+0000 -4.037411E+0000
  2.611627E+0000 -8.621494E-0001
  1.060603E+0000  3.748402E+0000
 -3.235871E+0000  6.368556E-0001
 -8.004738E-0001 -4.736552E-0001
  2.338385E+0000 -4.507159E-0001
 -1.214048E+0000 -5.702110E-0001
  2.840141E-0002  2.942939E-0001
  1.946333E+0000 -4.169306E-0001
  2.615837E-0001  1.095208E+0000
 -1.378960E+0000  9.917336E-0001
 -1.973195E+0000 -1.128638E+0000
 -6.919498E-0001 -4.853508E+0000
  4.544189E+0000 -4.767595E-0001
  1.437575E+0000  1.993028E+0000
 -4.019686E+0000  1.803313E+0000
 -6.606810E-0001 -2.870170E+0000
 -3.267244E-0001 -1.924253E+0000
  2.241232E+0000  3.410203E+0000
 -2.377969E+0000 -7.462065E-0001
 -2.508535E+0000  6.679932E-0001
  5.020512E+0000 -5.109246E+0000
 -8.154388E-0001  3.065859E+0000
 -1.540555E+0000  2.074941E+0000
  1.110741E+0000 -3.444890E+0000
 -3.119461E-0001  7.723026E-0002
  1.353351E+0000  3.250965E+0000
 -2.027324E+0000  1.458487E+0000
  5.072471E-0001 -2.520727E+0000
  1.287255E+0000 -1.159537E+0000
  1.140935E+0000  1.705272E+0000
 -3.136648E-0001  2.166787E+0000
 -2.575100E-0001 -1.136569E+0000
 -4.377767E-0001 -3.326125E+0000
  2.573963E+0000  1.320521E-0002
  2.027450E+0000  8.182946E-0001
 -3.252653E+0000  2.272024E+0000
 -2.656202E+0000 -9.420712E-0001
  3.277622E+0000 -7.239588E-0001
  6.668093E-0001  3.145541E+0000
 -2.688781E+0000  4.660721E-0001
 -1.829725E+0000 -3.440176E+0000
  2.658178E+0000 -1.546701E+0000
  1.908705E+0000  2.577800E+0000
 -1.875567E+0000  2.583927E+0000
 -3.954846E+0000 -1.974418E+0000
  3.610874E+0000 -3.791915E+0000
  7.940573E-0001  3.287575E+0000
  9.527000E-0001  2.757613E+0000
 -6.104300E+0000 -2.079175E+0000
  2.271674E+0000 -6.140049E+0000
  4.179962E+0000  2.230205E+0000
 -1.323481E+0000  5.034788E+0000
 -1.610566E+0000 -1.987536E+0000
 -3.452918E+0000 -4.955527E+0000
  5.449426E+0000 -2.409570E-0001
 -1.010849E+0000  2.514766E+0000
 -1.174686E+0000  1.600225E-0001
  2.531532E-0001 -1.618294E+0000
  2.705395E+0000  2.615715E+0000
 -5.093339E+0000  1.851800E+0000
 -3.903122E-0001 -2.352750E+0000
  3.951528E-0001 -9.506972E-0001
  1.616926E+0000  2.331844E+0000
 -1.709327E+0000  1.611767E+0000
  1.532810E+0000 -2.472565E+0000
 -9.458627E-0001 -9.700819E-0001
  2.644136E+0000 -3.382481E-0002
 -4.277787E-0001  9.352031E-0001
 -1.561841E+0000 -1.399445E-0001
  2.575996E+0000  4.690950E-0002
 -9.015306E-0001 -7.378117E-0001
 -6.562536E-0001  3.788151E-0001
  5.189088E-0001 -5.814277E-0001
  1.498177E+0000  1.005374E+0000
 -9.200302E-0001  1.214274E+0000
 -2.315078E+0000  6.612255E-0001
 -6.568225E-0001 -2.487626E+0000
  3.338195E-0001 -1.625863E+0000
  1.158377E-0001  1.190262E+0000
 -2.233376E+0000  2.711134E+0000
  2.501632E+0000 -3.052097E+0000
  9.331058E-0001  7.732218E-0001
  2.644746E+0000  1.560596E+0000
 -3.895719E+0000  1.277091E+0000
 -8.875290E-0001 -1.857719E+0000
  2.378513E+0000 -1.374009E+0000
 -9.244144E-0001  2.254949E+0000
  5.089915E-0002  4.019844E-0001
 -2.648104E+0000 -1.613642E+0000
  1.039273E+0000  8.681089E-0001
  2.342742E+0000  1.292822E+0000
 -2.958039E+0000 -9.704317E-0002
  6.836538E-0001 -3.346989E+0000
  9.057399E-0001  1.278580E-0001
  3.411119E-0001  3.364843E+0000
 -2.769427E+0000 -1.164086E+0000
  1.050973E+0000 -2.127135E-0001
  8.715253E-0001  1.820408E+0000
 -1.867448E+0000 -2.785058E-0001
  2.434059E-0001  1.287563E+0000
  2.920602E-0001 -1.292515E+0000
  1.342432E+0000  6.637590E-0001
 -2.943078E-0001 -5.695914E-0001
  1.657329E+0000  1.664950E+0000
 -7.203076E-0001 -7.552020E-0001
 -3.294479E-0001  1.353978E+0000
 -1.050578E+0000  6.017040E-0001
 -7.239470E-0001 -1.403353E+0000
 -5.649722E-0001  9.525274E-0001
  4.736764E-0001  2.278122E+0000
 -3.348439E+0000  3.993268E-0001
  7.069189E-0001 -1.283387E+0000
  2.087614E+0000  4.977773E-0001
 -1.546656E+0000  1.798031E+0000
 -1.038923E+0000 -2.620426E+0000
  1.637714E+0000 -2.170186E+0000
  1.918025E+0000  2.497888E+0000
 -2.015435E+0000  2.088285E+0000
 -6.435647E-0001 -4.527583E+0000
 -8.761492E-0001  1.440527E-0001
  2.337182E+0000 -7.743339E-0001
 -3.573051E-0001 -3.251127E-0001
 -3.046365E+0000  2.108816E+0000
  2.042162E+0000 -1.399492E+0000
 -2.949015E+0000 -5.467984E-0001
  3.644245E+0000 -3.636745E-0001
 -2.173528E+0000  1.526060E+0000
  5.851168E-0002 -6.022355E-0001
  1.242817E+0000 -1.234936E+0000
 -1.379024E+0000  1.400200E-0001
  1.217331E+0000  3.013822E-0001
  1.303101E+0000 -2.509991E+0000
  2.055760E+0000  3.348116E+0000
 -3.540967E-0001  1.119263E+0000
 -1.371497E+0000 -7.932220E-0001
  7.807731E-0002 -2.904488E+0000
  2.539287E+0000 -1.221476E+0000
  1.026950E+0000  1.845413E+0000
 -2.576623E+0000  2.323199E+0000
 -1.475847E+0000 -3.239706E+0000
  2.593092E+0000 -1.914965E+0000
  3.939712E+0000  3.975923E+0000
 -3.027610E+0000  3.545368E+0000
 -4.402344E+0000 -3.308418E+0000
  2.686788E+0000 -1.703342E+0000
  1.351621E+0000  1.443911E+0000
 -1.743409E+0000 -9.287031E-0001
  2.471078E-0001 -1.855527E+0000
  8.132057E-0001  1.287328E+0000
 -6.866343E-0001  8.223014E-0001
 -3.111883E+0000 -4.835617E-0001
  3.959902E+0000 -2.097906E+0000
 -7.259912E-0003  6.438255E-0001
 -4.446770E-0003  1.636488E+0000
 -2.885318E-0001  2.508591E-0001
 -5.183530E-0001 -1.153309E+0000
  6.714027E-0001 -1.875128E+0000
 -2.396333E-0001  9.976179E-0001
  1.197524E-0002  1.123767E+0000
 -1.956133E+0000 -3.172528E+0000
  1.342649E-0001 -1.469045E-0001
  2.458622E+0000  1.223598E+0000
 -2.776383E+0000  8.962647E-0001
  1.018347E+0000  8.748408E-0001
  1.749857E+0000 -4.206121E-0001
  5.007560E-0001  3.335743E+0000
 -1.882854E+0000  3.577032E-0001
 -2.632389E+0000 -4.127397E-0001
  2.564348E+0000  1.720367E+0000
 -3.378589E+0000  2.939393E-0002
  3.795443E-0001 -4.840469E+0000
 -6.208368E-0001  2.079056E+0000
  3.332843E+0000  1.367740E+0000
 -3.342027E+0000  2.800656E+0000
 -2.401904E+0000 -3.262981E+0000
  2.622369E+0000 -3.029950E+0000
  1.466288E+0000  3.150480E+0000
 -3.367395E+0000  3.396242E+0000
  1.370651E+0000 -3.686569E+0000
 -2.333462E+0000 -1.765531E+0000
  4.379155E+0000  2.397074E-0001
  1.316143E-0002  2.510762E+0000
 -4.120366E+0000  1.619098E+0000
  1.263292E+0000 -3.859416E+0000
  3.050770E+0000  1.006552E+0000
  1.541664E+0000  5.794316E+0000
 -5.157846E+0000  1.881210E+0000
  1.737850E-0001 -3.274576E+0000
  3.535907E+0000 -7.462607E-0001
  1.548856E+0000  5.240119E+0000
 -2.694171E+0000  2.211499E+0000
 -3.971810E+0000 -3.724857E+0000
  4.283030E+0000 -2.814775E+0000
  1.764144E+0000  4.004582E+0000
 -2.171558E+0000  4.939263E+0000
 -5.709513E+0000 -5.448229E+0000
  3.694330E+0000 -2.982045E+0000
  4.636625E+0000  3.490209E+0000
 -6.703878E+0000  4.445361E+0000
 -2.125051E+0000 -5.506635E+0000
  3.858249E+0000 -4.408606E+0000
  5.243460E+0000  4.800718E+0000
 -5.902236E+0000  5.851427E+0000
 -1.909608E+0000 -5.263651E+0000
  4.733288E+0000 -2.878196E+0000
  8.118744E-0002  2.929405E+0000
 -3.474000E-0001  4.553045E-0001
 -2.453684E+0000 -3.480546E+0000
  2.696677E+0000  2.855604E-0001
  3.107236E+0000  3.757742E+0000
 -3.009067E+0000  1.439037E+0000
  5.700360E-0001 -4.717664E-0001
  2.769163E+0000 -8.746655E-0001
 -1.884193E+0000  3.567845E+0000
 -2.078725E+0000 -2.921144E+0000
  4.261229E-0001 -1.746023E+0000
  2.854774E+0000  7.642142E-0001
 -6.458265E-0002  2.756542E+0000
 -1.558079E+0000  2.908905E-0002
 -1.810884E+0000  9.565172E-0001
  2.733662E+0000 -4.465146E+0000
  1.311421E+0000  2.931423E+0000
  1.369624E+0000  2.696191E+0000
 -3.154950E+0000 -3.424526E-0001
 -1.127380E-0001  2.757722E-0001
  2.522399E+0000  8.772160E-0001
 -4.581291E+0000  1.148751E+0000
  2.350996E+0000 -1.540014E+0000
  7.856366E-0001  3.399687E-0001
  4.058352E+0000  1.613202E+0000
 -2.433360E+0000  1.522281E+0000
 -1.089459E+0000 -3.384149E+0000
  1.524038E+0000 -7.446756E-0001
  1.343091E+0000  3.758047E+0000
 -1.482191E+0000  1.534711E-0001
  1.260342E+0000 -3.846634E+0000
 -1.344341E-0002  1.580550E+0000
  2.453635E+0000  5.204189E-0001
 -2.496683E+0000  1.035906E+0000
  3.391486E-0001 -1.521293E+0000
  8.894389E-0001  7.575482E-0001
  9.084826E-0001  1.564071E+0000
 -3.164062E+0000  2.359322E+0000
 -4.473524E-0001 -2.038327E+0000
 -2.916264E-0001 -1.375552E+0000
  8.621165E-0001  8.124866E-0001
 -4.781500E-0001  1.163830E+0000
  4.706564E-0001  2.501272E-0002
  7.158067E-0001  3.759639E+0000
 -1.082300E+0000 -1.278597E+0000
  1.752675E+0000 -2.007180E+0000
  1.157019E+0000 -2.303092E-0001
  1.577154E+0000  1.012567E+0000
 -8.135803E-0001  1.145909E+0000
 -9.489400E-0001 -1.734406E+0000
  4.269089E+0000  7.104690E-0001
 -1.799980E+0000  1.453550E+0000
 -3.104879E+0000 -1.596215E+0000
 -6.361590E-0002 -2.203678E+0000
  1.878645E+0000 -1.862573E-0002
  1.126638E+0000  1.588653E+0000
 -1.441114E+0000 -2.006958E-0001
 -1.154386E+0000 -7.707367E-0001
  8.472102E-0001 -1.743152E+0000
  2.456163E+0000 -2.588567E+0000
  1.140213E+0000  9.352969E-0001
 -3.383795E-0001  1.856430E+0000
  7.013040E-0001 -4.076363E+0000
 -1.977672E+0000 -3.964218E-0001
  3.845654E+0000 -1.110009E+0000
 -1.754932E+0000  1.892634E+0000
 -2.959966E-0001 -2.602832E+0000
  1.249559E+0000 -8.370599E-0001
  1.695883E+0000  3.240982E+0000
 -3.456678E+0000  2.106384E+0000
 -1.742105E+0000 -4.734843E+0000
 -2.025983E-0001 -2.819583E+0000
  5.193934E+0000  2.302212E+0000
 -5.966441E+0000  4.915153E+0000
 -2.459383E+0000 -1.988285E+0000
  1.597238E+0000 -3.758957E+0000
  5.281386E+0000  2.533863E+0000
 -1.767603E+0000  5.081961E+0000
 -2.920629E+0000 -2.335001E+0000
  2.358957E+0000 -5.221859E+0000
  3.605057E+0000  1.751185E+0000
 -2.096354E+0000  2.875782E+0000
 -2.199517E+0000 -2.051025E+0000
  1.144906E+0000 -2.891890E+0000
  4.883904E+0000 -4.676572E-0001
 -2.266776E+0000  2.384794E+0000
 -1.847744E+0000 -1.826502E+0000
  4.329530E-0001 -1.833177E+0000
  2.509979E+0000  2.418906E+0000
 -2.095746E-0001  5.212880E-0001
 -3.028471E+0000  3.141022E-0002
  1.475555E+0000 -2.225691E+0000
  7.641243E-0001 -5.899713E-0001
 -1.700570E+0000  2.271695E+0000
  7.595054E-0001 -1.717973E+0000
 -2.579363E+0000 -1.678622E+0000
  3.439992E+0000 -3.123184E-0001
 -1.011041E+0000  3.041908E+0000
  6.493730E-0002  1.076178E-0001
 -2.803986E+0000 -3.913613E-0001
  3.975056E+0000 -3.335510E+0000
 -6.852230E-0001  5.515023E+0000
 -1.977206E+0000  1.012329E+0000
 -1.772459E+0000 -3.059666E+0000
  3.958180E+0000 -1.402677E+0000
  8.433889E-0001  4.477659E+0000
 -1.344151E+0000  1.846910E+0000
 -1.326046E+0000 -3.987412E+0000
  2.574376E+0000 -2.559552E+0000
  1.919511E+0000  2.561014E+0000
 -3.952667E+0000  2.247800E+0000
  7.236713E-0001 -3.665785E+0000
  3.328318E+0000 -9.085367E-0001
  4.115370E-0001  3.490683E+0000
 -3.409034E+0000  5.929779E-0001
  3.960105E-0002 -4.191332E+0000
  2.919715E+0000 -1.784502E+0000
 -1.739128E+0000  1.823570E+0000
 -5.610639E-0001 -1.400800E+0000
 -6.868253E-0001 -7.294201E-0001
  8.129132E-0001 -2.314263E-0001
 -3.072365E-0001 -6.148704E-0001
  5.919515E-0001  1.219044E-0001
  9.880464E-0001  2.488524E+0000
 -2.468857E-0001  3.564144E-0001
 -1.871386E+0000 -2.119391E+0000
  2.821081E+0000 -4.200725E+0000
 -1.446364E-0001  3.108441E+0000
 -2.069415E+0000  4.724543E-0001
 -1.037433E+0000 -2.763177E+0000
 -1.096091E-0003  2.108948E+0000
  3.202223E+0000  1.499361E+0000
 -2.632165E+0000  2.387749E+0000
  3.094468E-0001 -2.039667E+0000
 -4.553494E-0001 -2.682221E+0000
  2.428056E+0000  4.965275E-0001
 -1.013652E+0000 -3.026040E-0001
 -1.507095E+0000 -6.247586E-0002
  1.098388E+0000 -9.660101E-0001
 -1.809429E+0000  8.910682E-0002
  1.370352E+0000 -4.528002E-0001
 -7.402873E-0001 -7.987187E-0001
 -7.293090E-0001  1.074267E+0000
 -5.672626E-0001  4.971005E-0001
  6.817399E-0001 -2.339185E+0000
  1.520441E+0000  3.817946E+0000
  9.323932E-0001  3.313780E+0000
 -2.844160E+0000  6.888961E-0001
 -5.874300E-0001 -3.810683E+0000
  3.495318E+0000 -1.255174E+0000
  1.226481E+0000  5.997113E+0000
 -2.847345E+0000  1.810889E+0000
 -3.297799E+0000 -6.268742E+0000
  3.667416E+0000 -4.828945E-0001
  1.824795E+0000  4.382834E+0000
 -3.297989E+0000  2.120442E+0000
 -5.665022E-0001 -4.782654E+0000
  4.016537E+0000 -4.424144E-0001
  1.222024E+0000  1.909583E+0000
 -5.170610E+0000  1.756084E-0001
  2.079648E+0000 -5.250880E+0000
  7.831612E-0001 -9.942521E-0002
  5.922084E-0001  4.330051E+0000
 -2.783432E+0000 -1.574064E+0000
  9.088707E-0001 -4.951887E+0000
  1.932748E+0000  1.089923E+0000
 -5.951863E-0001  2.397941E+0000
 -2.603020E+0000 -1.145647E-0001
 -3.445630E-0001 -3.711796E+0000
  4.474397E+0000 -3.262021E+0000
  1.705170E+0000  5.388309E+0000
 -8.467405E-0001  6.551627E-0001
 -2.463918E+0000 -3.569935E+0000
  1.957910E+0000 -3.181213E+0000
  3.097544E+0000  3.830193E+0000
 -2.882306E+0000  2.908387E+0000
 -3.871107E+0000 -5.343769E+0000
  3.949802E+0000 -3.619132E+0000
  3.203691E+0000  1.822046E+0000
 -1.799941E+0000  4.460469E+0000
 -3.970656E+0000 -3.468792E+0000
  3.739462E+0000 -5.523411E+0000
  4.810054E+0000  1.435518E+0000
 -1.871750E+0000  5.326190E+0000
 -2.512700E+0000 -3.216928E+0000
  2.353382E+0000 -7.397844E+0000
  1.173831E+0000  3.629817E+0000
 -4.780935E-0001  3.627928E+0000
 -4.597023E+0000 -2.583305E+0000
  2.079285E+0000 -2.732145E+0000
  3.394931E+0000  5.527413E-0001
 -3.465767E+0000  4.942201E+0000
 -1.027737E+0000 -1.775538E+0000
 -2.204042E+0000 -3.357914E+0000
  3.479417E+0000 -7.203294E-0001
 -3.067367E-0001  3.434546E+0000
 -3.194259E+0000  8.224010E-0001
  1.640046E+0000 -3.548705E+0000
  2.748638E-0001  1.640749E+0000
  9.561434E-0002  2.393649E+0000
 -1.074201E+0000 -1.619366E+0000
  1.056047E+0000 -1.710095E+0000
  2.938374E+0000  4.905137E-0001
  3.634958E-0001  4.011705E+0000
 -1.096458E+0000 -1.101265E+0000
  5.300335E-0001 -3.334995E+0000
  5.983397E-0001  2.567195E+0000
  9.819594E-0001  7.190394E-0001
 -3.328209E+0000  2.143456E-0001
  3.259984E+0000 -2.633180E+0000
 -2.365732E-0001  2.520238E+0000
 -1.405753E+0000  1.437244E+0000
 -6.906017E-0001 -1.319261E+0000
  1.469355E+0000  1.250035E-0001
  1.703239E+0000  4.545168E-0001
  2.864569E-0001  1.844124E+0000
 -2.338224E+0000 -2.219925E-0001
  1.414442E+0000 -2.126030E+0000
  1.120760E-0001  2.201406E+0000
  6.398099E-0001  3.812113E+0000
 -2.690241E+0000 -1.510261E-0001
  2.341629E+0000 -2.149867E+0000
  2.163537E-0001  3.896826E+0000
 -8.372417E-0001  2.069311E+0000
 -1.927584E+0000 -3.730823E+0000
 -8.125942E-0001  2.702699E-0001
  5.156686E+0000  7.090401E-0001
 -2.582831E+0000  6.525821E-0001
 -2.088408E+0000 -2.233182E+0000
  9.733415E-0001  3.302113E-0001
  9.974625E-0001  4.663369E+0000
 -1.326215E+0000  1.864055E+0000
 -5.238024E+0000 -2.348441E+0000
  4.532347E+0000 -1.967808E+0000
  1.135943E+0000  4.530780E+0000
 -3.155865E+0000  2.625088E+0000
 -2.788370E+0000 -4.923220E+0000
  6.100089E+0000 -1.010051E+0000
  2.150704E+0000  4.190372E+0000
 -3.978396E+0000  3.083210E+0000
 -2.667110E+0000 -3.550699E+0000
  2.170049E+0000 -2.660648E+0000
  1.745420E+0000  4.806159E+0000
 -1.091842E+0000  1.805019E+0000
 -1.943164E+0000 -3.743270E+0000
  2.944646E+0000 -1.762563E+0000
  1.038340E+0000  7.450151E-0002
 -3.033513E+0000 -6.929020E-0001
  7.124456E-0001  1.061355E+0000
 -1.685707E-0001 -4.629866E-0001
  7.588649E-0001  5.628820E-0001
  4.043386E-0001  2.426975E-0001
 -1.165124E+0000 -1.671712E-0001
  2.229710E+0000 -2.354138E+0000
  4.697603E-0001  9.708195E-0001
  1.336486E+0000  4.198212E-0001
 -1.885929E+0000 -7.831250E-0001
 -1.901600E-0001 -3.980452E-0001
 -1.950690E-0001 -5.947368E-0001
  1.098422E-0001  5.495837E-0001
  1.946598E+0000  1.420442E-0002
 -4.230700E+0000  3.424404E+0000
  1.259536E+0000 -1.461683E+0000
 -1.804986E-0001 -1.031089E+0000
  2.025610E+0000  1.225908E+0000
 -1.071962E+0000  1.226489E+0000
 -3.324682E-0001 -1.924001E-0001
 -1.108065E+0000 -1.967343E+0000
  2.859791E+0000 -1.583067E+0000
 -1.427090E-0001  4.117535E+0000
 -3.883670E+0000  4.255553E-0001
  1.568223E-0001 -2.238157E+0000
  2.347175E+0000 -9.426321E-0001
  4.307367E-0001  3.322796E+0000
 -2.814990E-0001  1.626580E+0000
 -3.317141E+0000 -1.056852E+0000
  4.740459E+0000 -2.654482E+0000
  1.189937E+0000  3.834115E+0000
 -2.867058E+0000 -6.342753E-0001
 -3.567549E+0000 -2.566733E+0000
  2.965813E+0000 -1.241891E+0000
  1.786768E+0000  3.294736E-0001
  4.608218E-0001  1.724654E+0000
 -2.880517E+0000  6.582080E-0002
  2.083578E+0000 -9.497972E-0001
  9.527007E-0001  3.011386E+0000
 -2.148378E+0000  1.687188E+0000
  3.549125E-0001 -2.830244E+0000
  6.041670E-0001 -5.886230E-0001
  1.463033E+0000  4.148969E+0000
 -2.584045E+0000 -6.734996E-0001
  9.392901E-0002 -3.734152E+0000
  1.470595E+0000 -1.852980E+0000
 -5.279848E-0003  8.808274E-0001
 -1.256931E+0000  2.493128E+0000
 -2.613529E+0000 -3.691677E+0000
 -4.021161E-0002 -3.190816E+0000
  2.734684E+0000  2.773276E+0000
  1.162879E-0001  2.414760E+0000
 -2.974863E+0000  1.052059E-0001
  1.615030E+0000 -1.797908E+0000
  1.543450E-0002  6.444163E-0001
  7.021982E-0001  1.751903E+0000
 -1.803609E-0001 -9.233275E-0001
 -1.397334E+0000 -1.086156E-0001
  1.624108E+0000 -2.586259E+0000
  2.328510E+0000 -2.889467E-0001
 -3.812197E+0000  2.329459E+0000
  4.958781E-0001 -5.503764E-0001
  2.492935E+0000 -5.829702E-0001
 -9.472694E-0001 -1.455038E+0000
 -3.853232E-0002 -9.655978E-0001
 -6.047128E-0001  1.981768E+0000
 -7.526720E-0001 -2.527427E+0000
  3.273386E-0002  1.265134E-0001
  7.310699E-0001  2.652829E+0000
 -1.717839E+0000 -1.823210E+0000
  1.549455E-0001 -4.895414E-0001
  2.792551E+0000 -5.978788E-0001
 -2.684948E+0000  4.486064E+0000
  7.562979E-0001 -2.224190E+0000
  1.878019E+0000 -2.257368E+0000
  1.558586E+0000  1.650053E+0000
 -2.651759E+0000  1.275206E-0001
  3.935635E-0001 -1.585404E+0000
 -1.952641E+0000 -5.753135E-0001
  2.859116E+0000  1.034186E+0000
 -1.626802E+0000 -2.710309E-0001
 -3.988147E+0000 -3.630837E+0000
  3.225326E+0000 -1.938054E+0000
  4.291361E-0001  4.070722E+0000
  2.803102E-0001  2.609513E+0000
 -1.668642E+0000 -1.228680E+0000
 -3.499393E-0001 -2.226506E-0001
  3.727381E+0000  2.732335E-0001
 -2.845855E+0000  9.212737E-0001
  5.513247E-0001 -1.753895E+0000
 -1.518381E+0000 -2.575463E-0001
  3.825789E+0000  1.848772E+0000
 -3.592164E+0000  1.527400E+0000
 -9.497298E-0001 -8.892750E-0001
  1.099427E+0000 -2.621286E+0000
  3.731535E+0000  4.296121E+0000
  3.892785E-0001  1.734737E+0000
 -2.868032E+0000 -2.902146E+0000
  1.422201E+0000 -1.752313E+0000
 -6.799570E-0001  3.306011E+0000
  5.739271E-0001  1.424330E+0000
 -5.331710E+0000 -7.235426E-0001
  4.203990E+0000 -2.633960E+0000
  1.870112E+0000  1.304709E+0000
  2.408828E+0000  3.706358E+0000
 -4.475721E+0000 -2.172495E+0000
  1.393060E+0000 -4.844849E+0000
  2.336398E+0000  4.147946E+0000
 -1.686892E+0000  2.920343E+0000
 -6.720181E+0000 -2.463912E+0000
  2.677310E+0000 -3.325679E+0000
  3.574122E+0000  1.288213E+0000
 -1.854974E+0000  6.145729E+0000
 -1.287523E+0000 -2.580960E-0001
  6.096857E-0002 -3.804799E+0000
  2.840500E+0000  3.104255E+0000
 -1.086513E+0000  3.466654E+0000
 -4.066496E+0000 -7.972721E-0001
  8.045324E-0001 -2.103105E+0000
  2.129019E+0000  3.438371E+0000
  9.178727E-0001  1.985868E+0000
 -4.685731E+0000  1.662710E-0001
  1.815354E+0000 -3.705740E+0000
 -1.319476E+0000  3.872331E+0000
 -6.969240E-0001 -1.357028E+0000
 -2.842626E+0000 -2.652543E+0000
  2.530901E+0000 -6.914898E-0001
  8.847510E-0001  1.911198E+0000
  1.266932E+0000  8.906969E-0001
 -1.628498E+0000  1.856051E+0000
  3.650103E+0000 -3.010322E+0000
 -6.677837E-0001  9.860043E-0001
 -2.404715E-0001  1.631967E-0001
 -2.444159E+0000  1.602705E+0000
  9.450136E-0002 -1.922262E+0000
 -1.867692E-0001 -1.863879E+0000
  3.495630E+0000  7.647019E-0002
 -1.397701E+0000  5.447948E-0001
  2.339038E-0001 -1.651508E+0000
  1.181504E+0000 -1.517645E+0000
 -1.083835E+0000  1.416239E-0001
  5.435880E-0001  5.566316E-0001
 -3.932030E-0001  6.488000E-0001
  1.177210E+0000  9.526884E-0001
 -1.240557E+0000 -2.443272E+0000
  1.228133E+0000 -8.001800E-0001
  3.552569E-0002 -7.016432E-0002
 -2.283294E+0000  8.378410E-0001
  2.831048E+0000 -3.630715E+0000
  1.788906E+0000  4.742532E+0000
 -3.433211E+0000  8.591351E-0001
 -1.457210E-0001 -3.319341E+0000
  2.941840E+0000 -1.480485E-0001
  2.586509E+0000  2.839915E-0001
 -4.913020E-0001  3.200061E+0000
 -2.726959E+0000  1.492112E+0000
  1.877223E+0000 -3.586756E+0000
  1.362759E+0000  2.663575E+0000
  5.596703E-0001  1.878898E+0000
 -3.407212E+0000 -7.776185E-0001
  9.135579E-0001 -5.307848E+0000
  5.512662E+0000  1.578807E-0001
 -1.191800E+0000  5.669226E+0000
 -2.839254E+0000  3.935661E-0001
 -4.672266E-0001 -2.133047E+0000
  3.704780E+0000 -1.260339E-0002
 -1.064249E+0000  2.476853E+0000
 -1.872823E+0000  1.132150E+0000
 -1.857761E+0000 -9.449257E-0003
  4.082698E-0001 -1.992975E+0000
  1.546775E+0000  1.936442E+0000
 -1.296639E-0001  8.627557E-0001
 -2.608931E+0000  9.434809E-0001
  4.158030E-0001 -2.504022E+0000
 -7.339673E-0001  1.788754E+0000
  1.500922E+0000  2.115444E+0000
 -7.934663E-0001  9.391808E-0001
 -3.883860E+0000  9.471560E-0001
  1.547494E+0000 -4.201980E+0000
 -9.206599E-0001  1.901262E+0000
  9.065952E-0003  2.428360E+0000
 -1.262374E+0000 -1.965495E+0000
  2.631795E+0000 -3.229259E+0000
  2.356750E-0001  9.349069E-0001
  1.064903E+0000 -6.055247E-0001
 -2.575687E-0001  1.800999E-0001
 -2.081121E+0000  6.701654E-0001
  2.147039E+0000 -1.159615E+0000
  1.266564E+0000  2.425246E+0000
 -2.871046E+0000  3.313198E+0000
 -1.778640E+0000 -2.813146E+0000
  1.434302E+0000 -2.535987E+0000
  1.895885E+0000  4.839069E+0000
 -2.242232E+0000  1.849633E+0000
 -1.567689E+0000 -2.844241E+0000
  2.094391E+0000 -1.922480E+0000
  2.923158E+0000  1.474189E+0000
 -1.820639E+0000  1.307288E+0000
 -1.054173E+0000 -2.842657E+0000
 -7.679299E-0001 -6.564100E-0001
  1.047536E+0000  3.311528E+0000
 -2.737557E+0000 -2.644106E-0001
 -6.379850E-0001 -1.798650E+0000
  1.173777E+0000  6.602030E-0002
  2.063896E-0001  3.618263E+0000
 -2.068607E+0000  1.932832E+0000
 -2.341939E+0000 -9.094557E-0001
  2.314659E+0000 -2.982743E+0000
  2.303707E+0000  4.831318E-0001
  5.691983E-0001  2.850725E+0000
 -2.917382E+0000  5.067506E-0001
  4.875910E-0001 -2.720911E+0000
 -5.980153E-0001  2.387375E+0000
  1.896316E+0000  1.166034E+0000
 -1.491718E+0000  7.352693E-0001
 -5.365011E-0001 -4.430940E-0001
  1.830490E+0000 -3.385716E+0000
  1.663394E+0000  2.229686E+0000
  7.459711E-0001  5.839449E-0001
 -1.008188E+0000 -7.936906E-0001
  2.650755E-0002 -2.969809E+0000
  2.240088E+0000 -1.013555E+0000
 -9.608131E-0002  4.311789E+0000
 -3.711912E+0000  1.435387E+0000
  3.973738E-0001 -3.341278E+0000
  2.828907E-0001  6.202604E-0001
  3.368659E+0000 -1.019694E-0003
 -2.515060E+0000  1.123950E+0000
 -1.781069E-0001 -9.074342E-0001
  9.734636E-0001  3.013358E-0002
 -2.585481E+0000  7.618054E-0001
  3.595368E+0000  3.618601E-0001
 -1.858517E+0000  1.615404E+0000
 -2.167503E+0000 -1.206746E+0000
 -2.822847E-0002 -8.159380E-0001
  3.675249E+0000 -2.911277E-0001
 -1.365766E+0000  2.680735E+0000
 -2.797533E+0000 -5.672722E-0001
  1.337943E+0000 -9.869736E-0001
  1.195025E+0000  2.419359E+0000
 -6.937019E-0001 -9.610084E-0001
 -8.113711E-0001 -8.552455E-0001
 -6.703982E-0001 -6.697185E-0001
  1.201879E+0000 -1.208573E+0000
 -1.976019E+0000  8.702901E-0002
  7.492788E-0001  9.425129E-0001
  2.112426E+0000  1.237898E+0000
 -1.608246E+0000 -2.000498E+0000
  2.319356E+0000 -1.363515E+0000
  1.092707E+0000  9.906389E-0001
 -2.625702E+0000  2.277232E+0000
  1.854869E+0000 -1.888034E+0000
 -2.361679E-0001 -1.100941E+0000
 -7.375984E-0001  2.062464E+0000
  2.757207E+0000 -1.405847E-0001
 -2.842545E+0000 -1.612305E+0000
  9.883143E-0001 -2.755687E+0000
  1.216971E-0001 -1.846305E-0001
 -8.289887E-0001  2.135901E+0000
 -3.440196E+0000 -1.482670E+0000
  9.535569E-0001 -4.056976E+0000
  2.267653E+0000  8.399542E-0001
 -4.586236E-0001  4.018399E+0000
 -2.422392E+0000  6.827435E-0001
 -4.710916E-0001 -4.499260E+0000
  2.711850E+0000 -8.714085E-0001
 -6.371787E-0001  2.679840E+0000
 -1.540621E+0000 -1.192173E+0000
 -2.191991E-0001 -5.219471E-0001
 -2.981408E-0001  2.980191E-0001
 -6.124143E-0001 -4.074693E-0001
  1.474537E+0000 -8.095259E-0001
  4.080853E-0002 -5.291099E-0001
  6.085491E-0001 -3.661016E-0001
  1.557955E+0000  2.698931E-0002
 -1.685225E+0000  9.945332E-0001
 -8.535866E-0001 -8.156537E-0001
  2.433432E+0000 -1.237499E+0000
 -1.131828E+0000  2.386004E+0000
 -1.285632E+0000  1.502257E+0000
 -1.003120E+0000 -4.936062E-0001
  1.441947E+0000 -2.210530E+0000
  5.507331E-0001 -4.420761E-0001
  1.498091E+0000 -2.541932E-0001
  8.470637E-0001  1.029474E+0000
 -8.369142E-0001 -9.532930E-0001
 -2.063034E+0000  4.625979E-0001
  3.499535E+0000 -1.367368E+0000
 -9.217583E-0001  3.286850E+0000
 -7.694200E-0001 -5.934561E-0001
 -2.321492E+0000  6.991367E-0001
  5.374614E+0000 -5.489431E-0002
 -3.129704E+0000  4.745813E-0001
  8.171670E-0002 -4.392509E-0001
  2.161871E+0000 -1.685148E+0000
  1.962257E+0000  2.576480E+0000
 -2.423813E+0000  1.229001E+0000
  1.989833E+0000 -2.749878E+0000
 -8.789209E-0001  6.095955E-0001
  1.546380E+0000 -2.936657E-0002
 -4.411305E+0000 -5.781559E-0001
  4.495089E+0000 -3.656225E+0000
  3.677663E-0001  1.237021E+0000
 -2.428591E+0000  8.573798E-0001
  2.084370E+0000  4.074207E-0001
  1.948383E-0001 -4.037841E-0003
 -1.164815E+0000 -1.742778E-0001
  4.112748E-0001  7.363385E-0001
  2.068983E-0001 -3.038848E-0001
 -1.642586E-0001 -5.245535E-0001
  1.461871E+0000 -1.171668E+0000
 -2.955088E-0001  8.946599E-0001
 -2.407274E-0001 -5.385574E-0002
 -8.102996E-0001 -1.867405E+0000
  1.280561E+0000 -8.728753E-0001
  2.715878E-0001 -1.317398E+0000
 -1.843989E+0000  1.801883E+0000
 -3.809196E-0001  1.417262E+0000
 -1.284429E+0000 -6.979618E-0001
 -5.563449E-0001 -1.177186E+0000
 -4.495631E-0001  2.134107E+0000
  1.286952E+0000 -8.486834E-0001
 -8.409266E-0001  1.255716E+0000
  1.691399E+0000 -2.888129E+0000
 -1.355989E-0001 -1.387464E-0001
 -1.467413E+0000  1.670691E+0000
 -1.664380E+0000 -1.720262E+0000
  3.403613E-0001 -8.076088E-0001
  3.601065E+0000  3.235013E+0000
 -1.031952E+0000  1.058706E+0000
 -3.006531E+0000  2.022859E+0000
  4.677805E+0000 -3.506926E+0000
 -1.000389E+0000  7.108140E-0001
  1.537441E+0000  2.444534E+0000
  4.261666E-0001 -2.420600E+0000
  2.816221E-0001 -7.245375E-0001
  2.317156E+0000  2.619503E+0000
 -2.258562E+0000 -2.888574E+0000
 -1.082821E+0000 -2.187635E+0000
  3.836591E+0000  7.654209E-0001
 -1.570467E+0000  2.014077E+0000
 -1.752175E+0000  3.716223E-0001
  6.062067E-0001 -1.128593E+0000
 -1.638698E-0001  1.976604E+0000
  7.920210E-0001 -1.063808E+0000
 -2.213464E-0001 -7.131361E-0001
  9.684738E-0001 -9.038179E-0001
 -1.993053E+0000  4.999085E-0001
  1.902730E+0000 -3.202914E-0001
 -1.746269E+0000 -2.123746E-0001
  6.852165E-0002 -1.655917E+0000
  1.085302E+0000  2.867591E-0001
 -1.632670E+0000  1.819805E+0000
 -1.100566E+0000 -3.181526E-0001
 -7.218910E-0001 -1.185093E+0000
  1.090015E+0000 -1.930422E-0001
  4.092379E-0001  1.469044E+0000
 -3.318581E+0000  1.634296E+0000
  6.858638E-0001 -1.174864E+0000
 -6.164213E-0001 -2.042392E+0000
  1.104448E+0000  1.925550E-0001
 -7.853945E-0001  3.829497E+0000
 -6.447299E-0001 -7.593863E-0001
  4.350221E-0001 -2.582552E+0000
 -6.412294E-0001  2.523805E+0000
  5.739596E-0001  2.125096E+0000
 -2.791705E+0000  5.504681E-0001
  5.186373E-0001 -8.724833E-0001
  2.582414E+0000 -3.116603E+0000
 -2.754971E+0000  2.576564E+0000
  2.642637E+0000 -1.297955E+0000
 -8.171944E-0001  5.088353E-0001
  5.404575E-0003 -2.257050E-0001
  2.100559E+0000 -1.422134E-0001
 -2.520287E+0000 -3.845486E-0001
  4.957592E-0001 -2.415898E+0000
  1.369080E+0000  2.550181E+0000
 -1.449532E+0000  3.019243E+0000
 -1.236581E+0000 -5.097475E-0001
 -8.690491E-0001 -2.802178E+0000
  3.954326E+0000 -6.230579E-0001
 -1.951133E+0000  3.487270E+0000
 -3.106437E+0000 -2.326101E+0000
  6.328394E-0001 -4.179135E+0000
  2.795006E+0000 -1.174455E-0001
 -5.709408E-0001  3.446895E+0000
 -1.159557E+0000 -1.746192E+0000
 -2.644372E+0000 -1.373111E-0001
  1.893958E+0000 -1.822346E+0000
  8.642356E-0001  1.638355E+0000
 -2.186615E+0000  2.604573E-0001
 -5.284679E-0001 -1.821047E+0000
  6.826256E-0001 -8.781970E-0001
  1.968409E+0000  2.112413E+0000
 -1.419685E+0000  1.156691E-0001
  3.239192E-0001 -4.484817E-0001
  3.807776E-0001 -9.740631E-0001
 -5.339372E-0001  1.648350E-0001
 -7.455969E-0001  1.156517E+0000
  1.823121E+0000 -2.024796E+0000
  7.400598E-0001  7.825004E-0001
 -3.016102E-0001 -8.479367E-0001
 -6.516790E-0001 -1.907971E+0000
 -1.124287E+0000 -1.246492E-0001
  2.138596E+0000  5.509306E-0001
  2.179222E+0000  3.904518E-0001
  2.590383E-0001  1.557656E+0000
 -1.226783E+0000 -2.133610E-0002
  1.631996E+0000  1.216048E+0000
 -2.061895E+0000 -3.338509E-0001
  1.040943E+0000 -2.078428E+0000
  1.300289E+0000  1.663970E+0000
  8.972992E-0001  2.248370E+0000
 -2.863943E+0000  1.083879E+0000
  2.357291E+0000 -1.707684E+0000
  9.626561E-0001  5.281717E-0001
 -1.830026E+0000  1.922267E+0000
 -9.062316E-0001 -3.569815E+0000
  2.048210E-0001 -3.365292E+0000
  4.729355E+0000  2.977406E+0000
 -1.261377E+0000  3.499600E+0000
 -5.073276E+0000 -1.281278E+0000
 -8.714875E-0001 -5.321904E+0000
  5.488468E+0000  4.852455E-0001
  1.710049E+0000  6.312216E+0000
 -4.796396E+0000  4.155231E-0002
 -9.463922E-0001 -4.960559E+0000
  4.307153E+0000 -2.430095E+0000
  1.989012E+0000  3.270044E+0000
 -2.918850E+0000  1.257604E+0000
  2.981987E-0001 -2.077265E+0000
  1.241289E+0000 -1.251988E+0000
  2.988941E+0000  2.655123E+0000
 -5.983055E-0001  1.515525E+0000
 -1.054800E+0000  1.379174E+0000
  4.399404E-0001 -9.534896E-0001
  6.397257E-0001  2.357153E+0000
  1.956791E+0000  8.146319E-0001
 -8.814703E-0001  2.203351E+0000
  9.936774E-0002 -7.761391E-0001
 -1.205174E-0001 -2.503468E+0000
  1.788747E+0000 -2.512760E+0000
  9.537183E-0002  4.348966E-0001
 -2.067826E+0000  2.334804E+0000
  7.581832E-0001 -1.887009E+0000
 -8.089778E-0001 -5.539060E-0001
  1.393371E+0000  2.613697E-0001
 -1.129826E+0000 -3.910698E-0001
 -1.201166E+0000 -3.509321E+0000
  8.819271E-0001 -2.906711E-0001
  8.105251E-0001  1.009168E+0000
 -9.514075E-0001 -1.255196E+0000
 -5.209118E-0001 -1.263324E-0001
  1.575401E+0000  7.530939E-0002
  5.891261E-0001  6.705575E-0001
 -4.637179E-0001  1.249360E+0000
  1.513765E+0000 -1.600463E+0000
 -8.853751E-0001  3.856360E-0001
  4.172298E-0001 -1.728433E-0001
  1.688891E-0001  9.010196E-0001
 -3.492218E-0001  8.732508E-0001
 -1.130487E+0000 -4.882036E-0002
  6.171925E-0001 -1.123594E+0000
 -1.219392E+0000  8.003401E-0001
  3.797254E+0000 -9.830354E-0001
 -6.987653E-0001  2.322171E+0000
 -4.743714E-0001  2.144790E+0000
 -2.260783E+0000 -9.077371E-0001
 -2.831235E-0001  7.942064E-0001
  3.272968E+0000 -1.362414E+0000
 -1.759736E+0000  1.960492E+0000
  1.399511E+0000 -2.499401E-0001
 -3.542600E+0000  5.187738E-0001
  2.965769E+0000 -3.786268E-0001
 -4.858863E-0001  3.497899E-0002
 -6.783259E-0001 -2.102812E-0001
 -1.866006E+0000  8.977451E-0002
 -1.745927E-0001 -1.220107E+0000
 -3.307289E-0001 -1.688492E+0000
  6.619902E-0001  6.392133E-0001
  1.335523E-0002  1.609657E+0000
 -1.501862E+0000  1.322643E+0000
  2.184662E+0000 -2.534901E+0000
 -3.159313E+0000 -1.107680E+0000
  3.253921E+0000 -9.755700E-0002
 -9.682598E-0002  1.990791E+0000
 -1.015211E+0000 -7.802522E-0001
 -7.437519E-0001 -1.403116E+0000
  1.533786E+0000 -2.535058E+0000
  2.954277E+0000 -2.404116E-0001
 -7.520734E-0001  2.017119E+0000
 -3.289298E+0000 -1.407526E+0000
  1.254410E-0001 -3.879975E-0001
  3.058382E+0000  2.828633E+0000
 -2.507150E+0000 -1.153416E+0000
 -6.459679E-0001 -3.646441E+0000
  3.664107E+0000  1.449319E+0000
 -2.914925E-0001  3.975325E+0000
 -3.720591E+0000 -1.888468E+0000
 -4.118547E-0001 -4.670622E+0000
  3.004754E+0000  2.383119E+0000
  6.843923E-0001  2.266447E+0000
 -4.404816E+0000 -1.331715E+0000
  1.985794E-0001 -2.809520E+0000
  4.446747E+0000  1.095514E+0000
 -1.134635E+0000  3.708575E+0000
 -2.155209E+0000 -3.663435E+0000
  2.915602E+0000 -4.836085E+0000
  4.347881E+0000  2.202080E+0000
 -2.507028E+0000  2.519595E+0000
 -3.759693E+0000 -1.862437E+0000
  7.786637E-0001 -2.745063E+0000
  4.026121E+0000  1.570172E+0000
 -3.440846E+0000  3.895895E+0000
 -2.038666E+0000 -2.510271E+0000
  7.012545E-0002 -6.342004E+0000
  4.772082E+0000  3.005019E+0000
  1.099534E+0000  2.827282E+0000
 -5.633597E+0000  8.352665E-0001
  2.616881E+0000 -5.205722E+0000
  3.666910E+0000  3.165924E+0000
 -1.569081E+0000  4.808366E+0000
 -4.875004E+0000 -4.031276E+0000
  3.616680E+0000 -6.565759E+0000
  4.837791E+0000  4.384694E+0000
 -8.884372E-0001  2.207934E+0000
 -3.197746E+0000 -2.367409E+0000
  3.245460E+0000 -6.942012E-0001
  1.173380E+0000  1.212880E+0000
 -1.165207E+0000  2.559319E+0000
 -2.880930E+0000 -6.982565E-0001
  9.278431E-0001 -2.288018E+0000
  2.077528E+0000  5.448063E-0002
 -1.718368E+0000  6.699375E-0001
  3.928234E-0001 -7.196155E-0001
  1.828799E+0000  7.526997E-0001
 -1.120619E-0001  8.982333E-0001
 -1.548704E+0000  6.657526E-0001
  1.134058E-0001 -1.778822E+0000
  2.113527E+0000 -2.425089E-0002
 -1.979081E+0000  1.407962E+0000
 -2.528085E+0000  8.168231E-0002
  1.004950E+0000 -3.266539E+0000
  2.162725E+0000  1.864279E+0000
 -2.141623E+0000  2.284160E+0000
 -1.253188E+0000 -2.780177E+0000
  1.660107E+0000 -1.932406E+0000
  1.083841E+0000  1.031293E+0000
 -9.959861E-0002  9.341448E-0001
  2.766707E-0001  6.111652E-0001
 -7.559119E-0001 -3.182043E-0001
  2.674115E-0001  1.892708E-0001
 -1.026951E+0000 -1.503585E+0000
  1.447578E+0000 -2.009983E+0000
  3.652849E-0001 -3.257654E-0001
  1.414470E+0000  2.607786E+0000
 -2.040069E+0000 -2.673184E+0000
  9.030335E-0001 -2.814810E+0000
  3.354125E+0000  1.322837E+0000
 -1.831530E+0000  3.037870E+0000
 -2.356388E+0000 -2.247827E+0000
  3.539606E+0000 -1.909003E+0000
  1.050637E+0000  2.790864E+0000
 -1.104404E+0000  2.532766E+0000
 -4.223271E-0001 -2.184827E+0000
  9.520960E-0001  2.079148E-0001
  1.666752E+0000  1.837304E+0000
 -1.201853E-0001  1.114456E+0000
 -3.490390E+0000  1.816868E+0000
 -1.244921E+0000 -3.566402E+0000
  2.716404E+0000  1.716464E+0000
 -1.004940E+0000  8.748647E-0001
 -1.366506E+0000 -7.815452E-0001
  1.935349E+0000 -1.216116E+0000
 -6.191873E-0001 -1.630053E-0001
  2.556919E+0000 -5.387727E-0001
 -7.648981E-0002 -1.207510E+0000
  4.253634E-0001  2.825709E-0001
  7.536004E-0001  1.554925E+0000
 -1.762607E-0001 -8.135013E-0001
 -2.545194E+0000 -2.326686E+0000
  8.986987E-0001 -3.313667E+0000
  6.879335E-0001 -2.974210E-0001
  1.710066E-0001  1.608514E+0000
 -2.623396E+0000 -6.833679E-0001
  1.140547E+0000 -2.397469E-0001
  1.318044E+0000  3.881837E-0001
  3.079071E-0001  8.945170E-0001
 -2.137159E+0000 -2.650017E-0001
 -8.581868E-0001 -4.892189E+0000
  2.914687E+0000 -1.345159E+0000
  2.225331E+0000  2.888721E+0000
 -5.152910E+0000  1.842330E+0000
  2.054059E+0000 -4.805080E+0000
  2.079971E+0000  1.215806E+0000
  1.420295E+0000  3.129651E+0000
 -2.869853E+0000  1.108096E+0000
  8.229900E-0001 -4.985619E+0000
  4.748101E+0000 -3.178648E-0001
 -2.294385E+0000  2.915672E+0000
 -2.762586E+0000 -3.378723E+0000
  8.578817E-0002 -2.534735E+0000
  2.747257E+0000  4.398291E-0001
 -1.290555E+0000 -3.885045E-0002
  2.713493E-0001 -9.522803E-0001
  1.462108E+0000 -4.486145E-0001
  2.144644E+0000  2.761549E+0000
 -3.041363E+0000 -8.620985E-0001
  2.202399E+0000 -7.350954E-0001
  7.649524E-0001  2.235907E+0000
 -1.111779E+0000  2.352579E+0000
 -1.194483E+0000 -3.035309E+0000
  1.220579E+0000 -1.110581E-0001
  1.093333E+0000 -6.111041E-0001
 -2.664547E+0000 -4.357880E-0001
  2.095781E+0000 -1.958448E+0000
 -1.751590E+0000  4.497197E+0000
 -7.930945E-0001 -5.183005E-0001
 -2.285074E+0000 -3.079972E+0000
  1.520846E+0000 -1.060549E+0000
  2.780054E+0000  1.511875E+0000
 -5.537294E+0000  1.888998E+0000
  1.449090E+0000 -3.792031E+0000
  3.283903E+0000  3.015902E-0001
 -8.870695E-0001  4.877632E+0000
 -2.102839E+0000 -1.655100E+0000
 -1.674175E+0000 -4.203341E+0000
  3.363358E+0000  6.753004E-0001
 -1.114042E-0001  3.982940E+0000
 -2.993779E+0000  7.204787E-0001
 -1.092663E-0001 -3.031573E+0000
  6.457977E-0001  1.336101E+0000
  1.226583E+0000  5.814049E-0001
 -1.844435E+0000 -2.187376E-0001
 -5.745876E-0002  4.860359E-0001
  1.946650E+0000 -6.592269E-0001
 -6.806424E-0001  1.496110E+0000
 -5.456406E-0001 -1.935436E+0000
 -1.757388E+0000 -1.675354E+0000
  1.298128E+0000  2.059126E+0000
  7.432395E-0001  1.134233E+0000
 -1.734629E+0000 -2.309922E+0000
  1.069262E+0000 -7.935178E-0001
  1.011064E+0000  2.703679E+0000
 -4.436907E-0001  3.388093E+0000
  4.815043E-0001 -1.423140E+0000
  8.750722E-0001 -4.019338E-0001
  2.766658E+0000  2.881374E+0000
 -1.158487E+0000  1.841985E+0000
  3.518120E-0001 -3.043770E+0000
 -5.482250E-0001  1.200670E+0000
  6.182743E-0001  4.833035E-0001
 -5.373207E-0001 -3.956802E-0001
  5.888385E-0001 -1.542175E-0001
 -1.431826E-0001  1.675793E-0001
  1.051531E+0000  2.171790E-0001
 -2.313323E-0002 -6.192072E-0002
 -3.983767E-0003  8.009593E-0001
 -1.616880E+0000 -1.468829E+0000
  2.099083E+0000  1.677101E-0001
 -3.729187E-0001  3.396054E+0000
 -1.674789E+0000 -1.032983E+0000
 -7.789507E-0001 -1.224086E+0000
  2.625068E+0000  3.658335E-0001
  6.451083E-0001  8.326184E-0001
  6.107864E-0001 -1.717215E+0000
 -1.649619E-0001 -2.065236E+0000
  3.373985E+0000  1.553699E+0000
 -3.812270E+0000  4.718208E+0000
 -4.136022E+0000 -5.386616E-0001
  2.281787E+0000 -4.898023E+0000
  2.610241E+0000  3.516106E+0000
 -3.313461E+0000  4.359552E+0000
 -3.918604E+0000 -3.894752E+0000
  2.703047E+0000 -3.076607E+0000
  2.330521E+0000  4.965405E+0000
 -3.349138E-0001  3.667645E+0000
 -3.583636E+0000 -1.670459E+0000
  3.095171E+0000 -3.162136E+0000
  5.215824E-0001  9.001866E-0001
 -4.209740E-0001 -4.838665E-0001
  1.573688E+0000 -3.085397E+0000
 -1.160787E+0000  1.857970E+0000
  8.993593E-0002  1.076236E+0000
 -1.487868E+0000 -4.916398E-0001
  9.105917E-0001 -1.366622E+0000
  9.855660E-0001  1.451917E+0000
  2.534690E+0000  1.515950E+0000
 -3.432082E+0000 -1.924775E+0000
  2.612923E+0000 -2.158628E-0002
  8.356598E-0001  3.322210E+0000
 -1.589145E+0000  4.744919E-0001
 -2.729673E-0001 -3.350575E+0000
 -2.742361E-0001  4.994539E-0001
  2.702435E+0000  1.453204E+0000
 -2.767693E+0000  1.367445E+0000
  3.244870E-0001 -3.673687E+0000
  7.713133E-0001  1.042530E+0000
  1.888596E+0000  2.713095E+0000
 -3.310954E+0000  1.273939E+0000
 -3.371420E+0000 -7.863239E-0001
  3.247184E+0000 -2.487265E+0000
  3.241461E-0001  1.716017E+0000
 -1.008503E+0000  1.222048E+0000
  1.496601E-0001  1.749859E+0000
  1.587037E+0000 -4.212689E-0002
  3.014779E-0001 -1.723743E+0000
 -8.346465E-0001  1.524639E+0000
 -5.092317E-0001 -1.758072E+0000
 -3.336263E-0002  1.723171E+0000
 -1.268165E+0000 -9.267077E-0001
  7.545684E-0001 -1.100212E-0001
  2.199148E+0000 -1.956579E-0001
 -2.791197E+0000  3.567571E+0000
  1.568330E+0000 -3.748302E+0000
  1.372977E-0001 -9.525303E-0001
  5.363273E+0000  1.912352E+0000
 -3.707105E+0000  8.075330E-0001
 -2.271723E+0000 -7.474012E-0001
  3.547655E+0000 -9.750029E-0001
 -1.319226E+0000  3.898240E+0000
  7.914499E-0002  1.531786E-0001
 -2.786131E+0000 -1.460841E+0000
  1.888127E+0000 -2.907343E+0000
  4.566643E-0001  5.778021E-0001
 -1.524682E+0000  1.045702E+0000
 -6.640473E-0001 -2.879077E+0000
  3.235738E+0000  1.021968E+0000
  3.376806E-0001  4.055114E+0000
 -4.437888E+0000 -2.223568E-0001
  4.977664E-0001 -4.640697E+0000
  5.294701E+0000  1.560291E+0000
 -1.000078E+0000  5.282498E+0000
 -3.731425E+0000  1.336421E-0001
 -2.721829E+0000 -3.108402E+0000
  5.896152E+0000 -1.868265E+0000
 -1.895601E-0001  4.202347E+0000
 -3.067995E+0000  9.705044E-0001
  2.587657E-0001 -4.299245E+0000
  1.308258E+0000  9.556418E-0001
  3.167357E+0000  2.213752E+0000
 -3.825250E+0000  1.074858E+0000
  1.169771E+0000 -3.974613E+0000
  2.115199E+0000  1.450496E+0000
  4.540840E-0001  2.451197E+0000
 -8.115326E-0001  2.766105E-0001
 -6.808848E-0001 -8.344431E-0001
  2.754025E+0000 -1.503676E+0000
 -7.149273E-0001  3.410715E-0001
 -4.049554E-0001 -1.288271E+0000
  3.607007E-0001  1.839157E+0000
  5.337209E-0001 -4.269712E-0001
 -1.373849E+0000 -4.444493E-0001
 -5.840201E-0001  1.040454E+0000
 -6.350735E-0001 -1.306204E+0000
 -1.384998E+0000  4.648717E-0001
  3.062526E-0001 -1.134594E+0000
 -3.113787E-0001 -1.086291E+0000
  5.660967E-0001  7.044220E-0001
  1.690099E+0000  2.334696E-0001
 -1.135206E+0000  1.143380E+0000
 -2.317657E-0001  1.722604E+0000
 -3.188335E-0001  2.303349E+0000
 -2.001755E+0000 -1.159772E+0000
 -6.989778E-0001 -2.561592E+0000
  2.553167E+0000 -1.598645E+0000
  1.939777E+0000  3.722739E+0000
  1.374992E+0000  1.146245E+0000
 -1.150163E+0000 -2.029040E+0000
  2.973800E+0000 -1.240462E+0000
  2.575970E+0000  1.060677E+0000
 -9.871963E-0001  2.394021E+0000
 -6.288136E-0001 -2.265525E+0000
 -5.304248E-0001 -1.018974E+0000
  2.844375E+0000  7.293871E-0001
  1.401552E+0000 -3.844394E-0001
 -1.386505E+0000  2.052368E-0001
 -7.577945E-0001 -1.700604E+0000
 -1.037944E+0000  1.744437E+0000
 -4.547931E-0001 -3.455710E-0001
 -6.023040E-0002 -4.723952E-0001
  1.782231E+0000 -1.226126E+0000
  5.167469E-0001  1.697345E+0000
 -8.047650E-0001  7.695930E-0002
 -2.751225E+0000 -1.006482E+0000
  1.986378E+0000 -2.044152E+0000
  1.872472E+0000 -3.741519E-0001
 -6.009832E-0001  5.011970E+0000
 -1.582479E+0000 -2.419757E+0000
 -1.096262E+0000 -3.668857E+0000
  3.220703E+0000 -9.979207E-0001
  9.734661E-0001 -8.272176E-0002
 -1.914549E+0000  6.253736E-0001
 -6.028859E-0001 -1.648962E+0000
  3.466256E+0000 -7.751981E-0003
 -7.107346E-0001  2.130034E+0000
 -1.494288E+0000  1.694299E+0000
  7.053856E-0001 -2.540839E+0000
  6.743809E-0001  4.239657E-0001
  2.611606E+0000  6.065941E-0002
 -4.247263E-0001  1.684400E+0000
 -2.310562E-0001  1.489658E-0002
  4.119681E-0001 -1.973464E+0000
  8.710065E-0001  2.990341E+0000
  3.949628E-0001  9.340765E-0001
 -2.207758E+0000 -7.907709E-0001
  3.801322E-0001 -3.227818E+0000
  3.332393E+0000  2.040859E+0000
  1.886513E+0000  3.447105E+0000
 -2.464505E+0000  7.574867E-0002
  2.887783E-0001 -2.654457E+0000
  1.305530E+0000 -3.691157E-0001
  4.076125E+0000  1.381074E+0000
 -2.766323E+0000  2.155945E+0000
 -2.892475E+0000 -2.036839E+0000
  4.016091E+0000 -3.188061E+0000
  1.499104E+0000  3.235998E+0000
 -2.854165E+0000  1.556602E+0000
 -7.861951E-0001 -4.332207E+0000
  2.132159E+0000 -8.780851E-0002
  2.812600E-0001  2.659301E+0000
 -1.492889E+0000  1.329370E+0000
 -1.504626E+0000 -2.052207E+0000
  1.680541E+0000 -6.102974E-0001
 -5.831075E-0001  4.491691E+0000
 -9.988761E-0001  5.466752E-0001
  9.122631E-0002 -1.327338E+0000
  1.087598E+0000 -1.248525E+0000
 -3.387777E-0002 -2.970400E+0000
  5.626773E-0001  3.530454E+0000
 -9.975273E-0001  1.510927E+0000
 -3.671823E+0000 -1.206650E+0000
  2.590881E+0000 -2.902977E+0000
 -1.114378E-0001  2.340622E+0000
  3.019766E-0001 -8.066259E-0001
 -5.679320E-0001 -2.590577E+0000
  3.212972E+0000 -2.344315E+0000
  6.766292E-0002  3.351009E+0000
 -1.576982E-0001  1.612396E+0000
 -2.704581E+0000 -1.451073E+0000
  2.118121E+0000 -9.564151E-0002
  1.132336E+0000  1.074015E+0000
 -2.905707E+0000 -9.554340E-0001
  1.636230E+0000 -3.544315E+0000
 -2.698225E-0002 -1.239718E-0001
 -7.398942E-0001  1.685205E-0001
 -1.238534E+0000 -4.426807E-0001
  2.577324E+0000 -5.553781E-0001
 -1.668364E+0000  4.894649E-0001
 -3.814037E-0001 -2.292099E+0000
 -3.289616E-0001 -4.710096E-0001
  1.518810E-0001 -1.734828E+0000
  2.740902E+0000  1.090927E-0001
 -9.775676E-0001  6.961086E-0001
 -1.900261E+0000 -4.683215E-0001
  3.020239E+0000 -1.999838E+0000
 -3.670431E-0001 -6.946352E-0001
 -1.713310E-0001  1.083161E+0000
  4.429197E-0001 -1.116398E+0000
  1.308382E-0001  5.355363E-0001
  3.709922E+0000  2.207327E+0000
 -3.513142E+0000  2.889672E+0000
 -2.112111E+0000 -3.434189E+0000
  2.470050E-0001 -3.160579E+0000
  2.492784E+0000  2.515799E+0000
 -6.548104E-0001  2.298550E+0000
 -2.042500E+0000 -2.132977E+0000
 -8.342657E-0001 -6.538227E-0001
 -7.226953E-0001 -6.758813E-0001
  2.740876E+0000 -5.562037E-0001
 -9.896963E-0002  3.591997E+0000
 -4.377768E+0000  2.188121E+0000
 -2.090142E+0000 -4.805793E+0000
  3.006988E+0000  1.382639E-0001
  1.430669E+0000  2.067381E+0000
 -5.219474E+0000 -1.522789E-0001
  2.761741E+0000 -7.606747E+0000
  8.481728E-0001  3.247899E+0000
  2.791869E+0000  5.257146E+0000
 -7.824613E+0000 -7.873619E-0002
  2.495309E+0000 -3.797344E+0000
  2.736530E+0000  3.429662E+0000
 -1.807147E-0001  1.699875E+0000
 -4.241192E+0000 -1.055976E+0000
  2.550021E+0000 -3.989061E+0000
  3.779525E+0000  7.403527E-0001
  1.238497E+0000  3.492394E+0000
 -4.443780E+0000  2.957763E-0001
  4.688571E-0001 -5.011636E+0000
  4.247099E+0000 -2.238434E+0000
  1.618326E+0000  5.581063E+0000
 -3.251721E+0000  2.682217E+0000
 -3.002025E+0000 -5.020680E+0000
  6.220686E+0000 -3.045961E+0000
  6.987372E-0001  4.628001E+0000
 -2.454253E+0000  1.906474E+0000
 -2.293938E+0000 -4.557169E+0000
  4.788067E+0000 -2.088711E+0000
  9.358244E-0001  4.016505E+0000
 -5.652960E+0000  3.237432E+0000
 -2.223622E-0001 -3.233251E+0000
 -4.059517E-0001 -2.062353E+0000
  2.024112E+0000  2.482283E+0000
 -2.645175E+0000  2.714778E+0000
 -1.376510E+0000 -1.314792E+0000
  2.955595E+0000 -2.374287E+0000
 -1.545763E+0000  4.140776E+0000
  1.433748E-0001 -9.253395E-0003
 -1.733628E+0000  4.630404E-0001
  1.656450E+0000 -7.080431E-0001
 -1.978551E+0000  1.609862E-0001
 -3.307538E-0001  2.246530E-0001
 -1.210973E+0000  7.869581E-0002
  2.533179E+0000 -8.448741E-0001
 -3.538182E-0002  1.794834E+0000
 -6.640740E-0001  8.803494E-0001
 -1.137337E+0000  1.648456E+0000
 -5.782115E-0002 -3.355132E+0000
 -9.989570E-0001 -1.366107E+0000
  2.176820E+0000  9.218048E-0001
 -2.448191E+0000  1.739252E+0000
  5.885908E-0002 -2.103283E+0000
 -2.550393E-0001 -1.328025E+0000
  1.139715E+0000  1.734863E+0000
 -1.817579E+0000  1.220617E+0000
 -1.722487E+0000 -9.625767E-0001
  8.852372E-0001 -9.417733E-0001
  1.513643E+0000 -9.939993E-0001
  2.723201E+0000  1.244254E+0000
 -7.037769E-0001  1.952431E+0000
 -1.274705E+0000 -8.859368E-0001
  1.110591E+0000 -1.126368E+0000
  3.836982E-0001  7.692169E-0001
 -1.729732E+0000  2.473942E+0000
  1.444959E+0000 -9.460067E-0001
 -1.294174E+0000 -1.847232E-0001
  9.970907E-0001  2.451257E+0000
 -1.864313E+0000  2.120260E+0000
  2.033198E-0001 -3.036079E+0000
  1.073784E+0000 -1.958255E-0002
  8.507650E-0001  1.885515E+0000
  2.980400E-0001  1.932927E+0000
 -3.170524E-0001 -1.658742E-0001
  2.815530E-0001  2.917974E-0001
 -1.666134E+0000  1.398842E+0000
  3.909099E-0001 -5.977216E-0001
  3.449967E-0001 -2.799393E-0001
  9.169681E-0001 -1.808052E+0000
 -4.679671E-0001  1.604368E+0000
 -2.230146E-0001 -1.005455E+0000
 -1.905283E+0000 -9.789373E-0001
  1.574094E+0000  2.137628E+0000
  2.583604E+0000 -5.440994E-0001
 -3.531526E+0000  2.123615E+0000
  2.203159E+0000 -1.639889E+0000
 -1.927084E+0000  7.301393E-0001
  1.595887E+0000  7.125873E-0001
  8.321632E-0001 -1.079954E-0002
 -2.271182E+0000 -8.381230E-0001
  7.509334E-0001 -1.720456E+0000
  3.911070E+0000 -1.356729E+0000
 -3.474588E+0000  3.965871E+0000
 -1.255243E+0000 -2.800982E+0000
  3.020410E+0000 -3.457410E+0000
  6.224582E-0001  5.228337E+0000
 -2.344940E+0000  1.845163E+0000
 -1.897027E+0000 -2.506474E+0000
  3.123103E+0000 -1.208365E+0000
  7.420027E-0001  1.403761E+0000
 -3.357509E+0000  4.903970E-0001
  2.535945E+0000 -2.722344E+0000
 -1.427622E+0000  1.124526E+0000
  2.923943E+0000 -2.676372E-0001
 -3.804869E+0000 -9.212602E-0001
  3.710213E+0000 -2.959966E+0000
  4.693061E-0001  2.301819E+0000
 -2.919316E+0000  6.127288E-0001
 -3.510168E-0001 -1.036912E+0000
  9.262584E-0001 -1.008036E+0000
  1.703875E+0000 -8.998873E-0001
  1.934016E+0000  1.402027E+0000
 -1.915226E+0000  4.482106E-0001
  2.429941E-0001 -1.780821E+0000
  3.358199E+0000  7.349634E-0002
 -1.668370E+0000  3.296127E+0000
 -5.071573E-0001 -2.747236E+0000
 -1.591662E+0000 -1.026342E+0000
 -8.076222E-0001  6.030328E-0001
  6.919357E-0002 -1.956815E+0000
  1.012027E+0000  4.790908E-0001
 -2.549744E+0000  8.636101E-0001
 -1.077919E+0000  7.894963E-0001
  8.812054E-0001  4.536996E-0001
  1.852069E+0000  5.198530E-0001
 -1.206418E+0000 -1.543475E+0000
  1.011722E+0000 -1.518890E-0001
  2.014635E+0000  2.870884E-0001
 -3.189690E-0002  1.070384E+0000
 -5.328336E-0001 -2.948221E+0000
  1.743247E+0000  1.089372E+0000
  1.688827E+0000  1.792280E+0000
 -1.358910E+0000  1.106505E-0001
 -1.895110E+0000 -1.601297E+0000
  3.279841E+0000 -3.076376E+0000
  2.932853E-0001  3.943393E+0000
 -3.454554E-0001  5.469148E-0001
 -2.165548E+0000 -2.049103E+0000
  5.522386E+0000  7.645150E-0001
  1.688686E+0000  2.396791E+0000
 -4.139708E+0000 -6.056284E-0001
  1.707589E+0000 -4.556148E+0000
  3.019260E+0000 -1.118422E+0000
  1.047248E+0000  2.350608E+0000
 -1.675511E+0000  9.087089E-0001
 -3.071492E-0001 -5.613535E-0001
 -5.295900E-0001 -6.965083E-0002
  9.424828E-0001 -7.105978E-0001
 -3.293866E-0002 -1.446525E+0000
 -8.362463E-0001 -1.487746E+0000
  1.818234E+0000 -7.134498E-0001
 -2.054406E+0000  2.489011E+0000
 -1.931967E+0000 -1.262965E+0000
  1.287030E-0001 -1.922859E+0000
  1.033059E+0000  4.102446E-0001
  6.223904E-0001  1.855594E+0000
 -3.096779E+0000  1.088532E+0000
 -9.521152E-0001 -1.474204E+0000
  1.249188E+0000 -7.910899E-0001
  2.265682E-0001  2.507937E+0000
  6.585398E-0001 -1.192343E+0000
  1.053678E+0000  9.347094E-0001
 -2.086951E+0000  1.323840E+0000
 -1.184161E+0000  6.272266E-0001
  1.917075E+0000 -2.106434E+0000
 -1.012095E+0000  1.058380E+0000
 -5.941899E-0001  2.545302E-0001
 -8.070113E-0001 -6.285986E-0001
 -1.603176E+0000  1.930911E-0001
  2.899786E+0000  1.412146E+0000
 -1.345897E+0000  8.735398E-0001
  2.818706E-0001 -1.837797E+0000
  1.100545E+0000 -2.264412E+0000
  2.379990E+0000  1.840497E+0000
 -2.629803E+0000  3.192592E+0000
 -2.096774E+0000 -3.824916E+0000
  1.776237E+0000  4.057556E-0001
  2.777540E+0000  2.242137E+0000
 -3.971861E+0000  7.408032E-0002
 -2.926412E+0000  2.040899E-0001
  3.021365E+0000 -1.586711E+0000
 -1.788341E+0000  8.172651E-0001
 -2.803743E-0001  8.011548E-0001
  2.787352E-0001 -1.769093E+0000
 -1.331838E-0001 -6.226270E-0001
  5.929186E-0001 -1.217002E+0000
 -5.065972E-0001 -1.570144E+0000
  4.044714E-0001  1.829132E+0000
  5.575356E-0001  2.224552E+0000
 -8.231123E-0001 -1.809050E-0001
  7.707335E-0001 -2.933152E+0000
 -1.061532E+0000  2.119163E+0000
  1.627467E+0000 -1.238486E+0000
 -2.990714E+0000 -3.115946E-0002
  1.726543E+0000 -1.377969E+0000
  2.120081E+0000  1.872322E+0000
 -1.985395E+0000  3.504891E+0000
  9.202376E-0001 -1.185388E+0000
 -2.213950E+0000  1.831614E-0001
  2.218465E+0000 -2.418741E+0000
  9.650756E-0001  2.336868E+0000
  9.369439E-0002  1.333298E+0000
 -1.295201E+0000  5.029611E-0001
  3.838315E+0000 -2.605020E+0000
 -1.278964E+0000  3.149530E+0000
  7.378890E-0001  1.767695E+0000
 -5.273612E+0000 -3.272275E-0001
  2.343023E-0001 -1.521520E+0000
  6.759932E-0001  1.361604E+0000
  1.629350E+0000  2.058426E+0000
 -3.000929E+0000  9.010640E-0001
  3.981011E+0000 -3.950296E+0000
  1.674164E+0000  1.821343E+0000
  1.033525E+0000  2.052413E+0000
 -2.222583E+0000  1.135653E+0000
 -1.745221E-0001 -3.034447E+0000
  1.475140E+0000 -6.319706E-0001
  4.577071E-0001  3.817610E+0000
 -1.495334E+0000  1.219005E+0000
 -4.728096E-0001 -3.449516E+0000
  1.415127E+0000 -9.954276E-0001
  1.793040E+0000  4.561828E+0000
 -2.674285E+0000  5.783319E-0001
 -4.201260E-0001 -4.335746E+0000
  3.378943E+0000  5.191116E-0001
  8.468655E-0002  3.268242E+0000
 -4.865691E+0000 -7.838490E-0001
 -2.484501E-0002 -4.568834E+0000
  2.997257E+0000  2.607179E+0000
  1.121780E-0001  3.835283E+0000
 -5.673234E+0000  4.335194E-0001
  4.249788E-0001 -5.108397E+0000
  3.144297E+0000 -3.372254E-0001
  3.358637E+0000  3.865569E+0000
 -5.905666E+0000  4.214571E+0000
 -4.692952E-0001 -6.174448E+0000
  1.858769E+0000  2.392629E-0001
  3.594994E+0000  2.717816E+0000
 -3.404524E+0000 -3.418328E-0002
 -1.377601E+0000 -3.609906E+0000
  5.053204E+0000  1.567050E+0000
 -9.341468E-0001  4.271631E+0000
 -3.427240E+0000  2.954303E-0001
 -5.571283E-0001 -4.025705E+0000
  5.163857E+0000 -1.262194E-0001
 -6.137755E-0001  6.626491E+0000
 -4.070306E+0000  1.180082E-0001
 -2.557155E+0000 -5.635225E+0000
  5.978467E+0000  2.045463E-0002
  7.313817E-0001  5.046551E+0000
 -4.085084E+0000  8.497894E-0001
 -2.314291E-0001 -4.001951E+0000
  2.429584E+0000 -1.778262E+0000
  3.506514E+0000  3.056734E+0000
 -3.414921E+0000  2.080905E+0000
 -1.537414E+0000 -3.248566E+0000
  1.519312E+0000  6.527703E-0001
  4.621530E+0000  2.036108E+0000
 -2.406015E+0000  1.377368E+0000
 -8.640564E-0001 -3.253535E+0000
  4.639462E+0000 -2.541880E-0001
  5.164847E-0001  4.585722E+0000
 -3.982035E+0000  9.428847E-0001
 -1.096194E-0001 -3.918118E+0000
  9.152084E-0001 -9.398080E-0001
  7.942927E-0001  3.519107E+0000
 -1.109888E+0000 -7.053097E-0001
 -2.522386E+0000 -1.655347E+0000
  4.397271E+0000 -5.799272E-0001
 -1.422254E+0000  2.647052E+0000
 -1.175160E+0000 -1.215274E+0000
 -6.914658E-0001  2.351720E-0001
  3.044730E+0000  4.346499E-0001
 -5.049063E-0001  3.673391E+0000
 -2.239583E+0000 -4.165824E+0000
  1.364011E+0000 -3.279633E+0000
  1.229237E+0000  2.950778E+0000
 -1.341949E+0000  3.607472E-0001
 -2.985960E+0000 -3.321048E+0000
  4.570540E+0000 -9.199189E-0001
  2.061049E+0000  1.700041E+0000
 -2.278510E+0000  2.135302E+0000
 -3.771379E+0000 -1.714817E+0000
  2.788481E+0000 -3.568456E+0000
  2.102197E+0000  2.282616E+0000
 -2.202802E+0000  2.469526E+0000
 -2.923152E+0000 -1.273852E+0000
  5.263386E-0001 -3.182648E+0000
  1.781890E+0000  7.522229E-0002
 -3.499314E-0001  2.193358E+0000
 -2.211002E+0000  1.255039E+0000
 -7.513485E-0001 -4.250567E+0000
 -1.422693E+0000  2.692553E+0000
  2.725790E+0000  1.613405E+0000
  1.631900E-0001 -8.595005E-0001
 -2.034648E+0000  1.537500E-0001
  4.926003E+0000 -1.045138E-0001
 -4.116115E+0000  2.229047E+0000
 -4.393848E-0001 -6.932043E-0001
  2.632989E+0000 -6.793453E-0001
  4.694086E-0001  2.153755E+0000
 -3.430618E-0002  7.704606E-0001
 -3.485764E+0000  7.481278E-0001
  9.131724E-0001  1.411041E-0002
  1.591011E+0000  3.966705E+0000
 -6.324117E-0001  1.296756E-0001
 -9.657753E-0001 -1.582005E+0000
 -7.319718E-0001 -1.544585E+0000
  1.663435E+0000  2.225159E-0002
 -2.694359E+0000  1.181785E+0000
  5.926101E-0001  1.131335E+0000
 -9.261665E-0001 -6.747864E-0001
  2.059098E+0000 -1.843573E+0000
 -2.007624E-0001  4.355916E+0000
  1.587925E+0000  1.638607E+0000
 -5.589496E+0000 -2.523874E+0000
  3.548760E-0001 -1.073707E+0000
  4.447528E+0000  2.289472E+0000
 -4.400217E+0000  5.382562E+0000
 -3.704009E+0000 -2.811236E+0000
  5.829090E+0000 -3.806443E+0000
  1.270373E+0000  5.158492E+0000
 -9.305225E-0001  5.772031E-0001
 -3.448109E+0000 -2.190354E+0000
  1.847889E+0000  7.069153E-0002
  1.249011E+0000  1.525090E+0000
 -4.632206E+0000 -6.892469E-0002
 -1.641387E-0001 -9.799630E-0001
  3.451726E+0000 -2.792667E+0000
 -6.660328E-0002  3.861110E+0000
 -9.255569E-0001 -2.726231E-0001
 -5.947767E-0001  1.268052E+0000
  2.402666E+0000 -2.430185E+0000
 -7.107272E-0001  6.311028E-0001
 -3.559148E+0000  1.228311E+0000
  2.166694E+0000 -3.633759E+0000
 -8.057883E-0001  1.332523E-0001
  3.174864E+0000  3.453827E+0000
 -3.745558E+0000  9.792183E-0001
 -2.731598E-0001 -1.632886E+0000
  2.442333E+0000 -3.697312E-0001
 -2.248873E+0000  2.223656E+0000
 -1.838713E+0000  1.126800E-0001
  1.465071E+0000 -1.878166E+0000
 -3.352628E-0001  1.252162E+0000
  7.824832E-0001  5.701977E-0001
 -2.134160E+0000  1.041638E+0000
  6.598908E-0001 -2.562830E+0000
  8.046881E-0001  7.746785E-0001
  1.622898E+0000  7.367684E-0001
 -8.038198E-0001  3.285465E+0000
 -1.755542E+0000 -1.046272E+0000
  4.095836E-0002 -1.406642E+0000
 -1.869176E-0001 -1.625422E+0000
  1.361329E+0000  1.116742E+0000
 -1.223455E+0000  9.835804E-0001
 -1.427685E+0000 -1.682624E+0000
  1.719841E+0000 -4.907827E-0001
  1.533460E+0000  2.206492E+0000
 -2.563606E+0000 -1.751874E-0001
  5.290759E-0001 -1.848635E+0000
  3.101345E+0000 -2.890638E-0001
  1.528376E+0000  1.649264E+0000
 -2.081786E-0002  1.411160E+0000
 -1.038798E+0000 -6.844087E-0001
  6.020771E-0001  3.875387E-0002
  5.415689E-0001  1.191186E+0000
 -1.870528E+0000 -1.897640E-0001
 -7.854195E-0001  5.914766E-0001
  8.450324E-0001 -1.100461E+0000
 -4.608032E-0001  2.236220E+0000
  9.876853E-0001 -6.115812E-0001
 -3.289759E+0000 -1.593940E+0000
  1.684527E+0000 -5.412888E-0001
  3.630018E-0001  1.597771E+0000
 -3.456632E+0000  2.340283E+0000
  1.592727E+0000 -2.535014E+0000
 -4.331552E-0001 -4.683719E-0001
  2.543708E+0000  3.402897E+0000
  9.376161E-0001  9.405458E-0001
 -2.949953E+0000 -1.045850E+0000
  9.424647E-0001 -1.040710E+0000
  2.673568E+0000 -3.169431E-0001
 -1.379128E+0000  1.651706E+0000
 -4.526839E-0002  1.364115E+0000
 -6.652998E-0001 -2.504845E+0000
 -1.008545E+0000  1.069434E+0000
  4.776108E+0000  4.029063E-0001
 -3.136912E+0000  2.417420E+0000
 -2.717241E+0000 -2.787192E+0000
  5.763213E-0001 -1.549212E+0000
  2.712819E+0000  4.575497E+0000
 -4.728590E+0000  3.896314E+0000
 -2.137298E-0002 -3.796985E+0000
  1.376832E+0000 -1.633780E+0000
  3.694146E+0000  2.321483E+0000
 -3.813317E+0000  2.935600E+0000
 -2.679154E+0000 -2.297384E+0000
  3.261987E+0000 -3.090786E+0000
  6.988677E-0001  3.636388E+0000
 -1.377162E+0000  1.368864E+0000
 -1.370536E+0000  1.099604E+0000
  3.211785E+0000 -2.380879E+0000
 -8.535002E-0001  1.544022E+0000
 -2.847008E+0000  1.816993E-0001
  6.945235E-0001 -3.015974E+0000
  6.290577E-0002  1.154564E+0000
  1.275950E+0000  3.052979E+0000
 -1.628471E+0000 -1.290134E+0000
  5.450221E-0001 -1.430197E-0001
  2.754174E+0000  4.424011E-0001
 -1.960548E+0000  4.013211E-0001
 -8.587423E-0001 -2.040721E+0000
  1.965705E+0000 -8.130321E-0001
  2.271272E-0002 -7.059466E-0002
 -4.956950E-0001  2.343485E-0001
 -1.574583E-0001 -3.976640E+0000
 -5.076794E-0001 -7.132748E-0001
  1.848889E+0000  2.715658E+0000
 -2.810016E+0000  8.763797E-0001
 -1.385892E+0000 -4.845594E+0000
  4.596496E+0000 -1.746504E-0001
 -3.928285E-0001  2.343253E+0000
 -2.229927E+0000  3.512150E-0001
  4.548640E-0002 -4.129809E+0000
  8.019988E-0001 -2.195629E+0000
  3.036899E+0000  6.577104E-0001
 -1.708070E-0001  2.394836E+0000
 -2.770723E+0000  1.605633E-0001
  2.147735E+0000 -2.657173E+0000
 -2.199842E-0001 -1.260607E+0000
  3.156846E+0000  2.107403E+0000
 -4.189337E-0001  3.344353E+0000
 -1.817475E+0000 -3.044966E+0000
  2.038151E+0000 -2.558067E-0001
  2.230957E+0000  3.285320E-0001
 -1.434761E+0000  6.016107E-0001
 -8.546464E-0001 -2.598471E+0000
  2.425333E+0000 -1.766719E+0000
  1.149356E+0000  2.074047E+0000
 -1.356579E+0000  2.036644E+0000
 -9.145094E-0001 -2.897968E+0000
  1.055099E+0000 -4.103267E+0000
  3.628722E+0000  2.130493E+0000
 -5.722262E-0002  3.936896E+0000
 -2.583707E+0000  3.315931E-0001
 -2.035636E-0001 -2.856831E+0000
  2.230352E+0000 -8.768460E-0001
  7.892198E-0001  2.249461E+0000
 -1.622526E+0000  1.827265E+0000
 -6.519198E-0001 -4.048966E+0000
  4.614753E+0000 -4.428413E-0001
 -7.189808E-0001  3.838049E+0000
 -1.365107E+0000 -6.121769E-0001
 -4.601208E-0001 -2.755882E+0000
  3.498091E+0000 -5.715810E-0001
  2.570553E+0000  2.142226E+0000
 -4.516302E+0000  1.314533E+0000
  2.020456E+0000 -3.179368E+0000
  3.530720E-0001  5.810527E-0001
  1.787892E+0000  1.802842E+0000
 -2.568238E+0000 -4.565227E-0002
 -1.484612E+0000 -1.648666E+0000
  2.158114E+0000 -2.751027E+0000
  1.145624E+0000  3.059709E+0000
 -1.255495E+0000  2.554273E+0000
 -2.065516E+0000 -2.618370E+0000
 -4.983403E-0001 -3.917755E+0000
  4.488603E+0000  2.258582E-0001
 -9.901323E-0002  4.051321E+0000
 -5.076076E+0000 -3.434381E+0000
  2.778429E-0001 -5.121951E+0000
  4.723019E+0000  3.369404E+0000
  5.552426E-0001  5.134631E+0000
 -5.896367E+0000 -3.619668E-0001
  1.378924E+0000 -7.328017E+0000
  4.081377E+0000  4.178333E+0000
 -1.225516E+0000  4.966991E+0000
 -5.096418E+0000 -2.273868E+0000
  2.244291E+0000 -2.941542E+0000
  4.052299E+0000  1.613375E+0000
 -6.059694E+0000  3.054092E+0000
 -2.798393E+0000 -5.048171E+0000
  3.171630E+0000 -2.239096E+0000
  3.940851E-0001  4.321760E+0000
  2.820115E-0002  1.200933E+0000
 -3.995521E+0000 -3.985060E+0000
  4.363768E+0000 -2.683259E+0000
  1.997971E+0000  3.688002E+0000
 -2.609370E+0000  2.421290E+0000
 -1.356025E+0000 -2.367345E+0000
  2.247404E+0000 -2.157556E+0000
  3.643202E-0001  3.818546E+0000
 -2.913910E+0000  3.375370E+0000
  5.017019E-0001 -1.193733E+0000
  1.751412E+0000 -3.032957E+0000
  2.976533E+0000  4.110122E+0000
 -5.782357E-0001  1.629360E+0000
 -3.427681E+0000 -5.119664E-0001
 -9.513291E-0001 -1.686253E+0000
  3.549771E+0000 -1.497372E+0000
  3.201676E-0001  1.703495E+0000
 -1.093449E+0000 -1.599839E+0000
  1.997230E-0001 -8.940765E-0001
 -1.113159E+0000 -5.068413E-0001
  6.434721E-0001  3.501874E+0000
 -7.969222E-0001 -6.574950E-0001
 -1.554138E+0000 -1.990971E+0000
  1.203868E-0001 -2.262036E-0001
 -2.517723E-0001  3.420734E+0000
 -1.164011E+0000 -2.607290E+0000
  1.761394E+0000  6.094479E-0001
  3.762177E-0001  2.364147E-0001
 -1.648630E-0001  1.142205E+0000
 -1.445979E+0000 -2.902969E+0000
  1.274081E+0000 -1.245791E+0000
  2.834764E+0000  2.969830E+0000
  7.403628E-0001  1.587794E+0000
 -3.467506E+0000  1.258667E+0000
  2.401180E+0000 -3.324416E-0001
  2.550514E+0000  9.732712E-0002
 -2.131362E+0000  6.100688E-0001
 -2.426105E+0000 -2.595169E+0000
  7.081502E-0001 -2.914971E+0000
  3.317387E+0000  3.635858E+0000
 -2.855925E+0000  3.330727E+0000
 -2.039353E+0000 -1.484117E+0000
  3.770127E+0000 -3.474473E+0000
  1.159369E+0000  2.709644E+0000
  6.280209E-0001  1.050656E+0000
 -3.515482E+0000  4.368479E-0001
  2.811882E-0001 -4.177460E+0000
  1.910407E+0000  2.111925E-0001
 -2.120688E+0000  3.249980E+0000
  1.276628E+0000 -3.078681E-0001
 -5.104448E-0001 -8.190233E-0001
 -7.161140E-0001  1.470672E+0000
  6.574017E-0001  2.318065E-0001
 -1.553091E+0000 -1.099830E+0000
  1.906189E+0000  1.849997E+0000
 -4.226812E-0001  2.374111E+0000
 -7.696569E-0001  5.064903E-0001
 -1.972843E+0000 -1.655677E+0000
  2.765954E+0000 -2.927236E-0001
 -2.625679E+0000  2.102235E+0000
  3.219159E-0002 -6.275558E-0002
  5.642884E-0001 -4.677227E-0001
 -2.840439E+0000  9.786562E-0001
  3.910330E+0000 -6.126707E-0001
 -1.353390E+0000  3.241254E+0000
 -4.316188E-0001 -5.882526E-0001
 -4.382709E-0001 -1.227073E-0001
  2.397372E+0000 -1.517024E+0000
  8.549344E-0001  2.318524E+0000
 -2.474681E+0000  5.599311E-0002
  6.057374E-0001 -9.597357E-0002
  6.876919E-0004 -1.174212E+0000
 -2.821351E-0002  4.954917E-0001
 -1.193208E+0000 -9.020058E-0001
  3.412303E-0001  4.287264E-0001
  1.134200E+0000  1.418323E-0001
 -3.754861E+0000  3.886364E+0000
  1.791457E+0000 -4.191702E+0000
 -2.280407E+0000  1.762263E+0000
  2.657718E+0000  3.116998E-0001
 -6.645458E-0001  6.345707E-0001
 -4.920304E-0001 -1.839511E-0001
  2.536210E-0001  9.114753E-0001
 -5.177631E-0001  2.319949E+0000
 -8.971051E-0001 -3.194774E-0001
  3.553603E-0001 -6.361028E-0001
 -4.368824E-0001  1.109157E+0000
 -5.009807E-0001  8.684026E-0002
 -2.410060E+0000 -6.167857E-0001
  1.176986E+0000 -2.495368E+0000
  1.021665E+0000  1.354280E+0000
 -2.463365E+0000  2.907141E+0000
 -1.915517E+0000 -2.671718E+0000
  1.259074E+0000 -2.359606E+0000
  1.063761E+0000  4.551446E+0000
 -3.306937E+0000 -4.641913E-0001
  8.582086E-0001 -2.773542E+0000
  1.878731E+0000 -7.317016E-0001
 -1.239393E+0000  1.768933E+0000
 -3.513754E+0000 -8.651327E-0001
  4.110029E+0000 -2.154854E+0000
  1.760206E+0000  1.674230E+0000
 -5.544500E-0001  1.211605E+0000
  1.574520E-0001  8.025834E-0001
  3.724694E-0001 -2.629644E+0000
  1.858161E+0000  8.563098E-0001
 -1.005494E+0000  3.178742E+0000
 -1.407981E+0000 -1.191780E+0000
 -1.007227E+0000 -1.403330E+0000
  2.471838E+0000 -6.349430E-0001
 -1.779036E+0000  1.892857E+0000
 -4.792503E-0001  3.147747E-0001
  2.438498E-0001 -1.997026E+0000
  1.862324E+0000 -2.407000E+0000
  9.600471E-0002  1.530439E+0000
 -2.116097E+0000  1.564410E+0000
 -2.827639E+0000 -1.800383E+0000
  2.480257E+0000 -1.796798E+0000
  3.458632E+0000  1.888899E+0000
 -2.342156E+0000  3.284227E+0000
 -9.998907E-0002 -2.162173E+0000
  1.238689E+0000  5.094287E-0001
  2.232854E+0000 -3.610598E-0001
 -1.442359E+0000  9.336568E-0001
  3.575791E-0001  9.162173E-0001
 -5.789545E-0001 -1.303097E-0001
  8.846979E-0001  1.038034E-0001
 -9.093372E-0001  4.374472E-0001
  5.855455E-0001 -2.306945E+0000
  2.084173E+0000  7.291169E-0003
  1.261071E+0000  1.802732E+0000
 -5.036596E-0001 -1.720715E+0000
 -1.740274E+0000 -4.486618E-0001
  1.907955E+0000 -3.040884E+0000
 -2.679097E-0001  3.367173E+0000
 -1.485457E+0000  2.254141E-0001
 -5.111957E+0000  6.327455E-0001
  3.061336E+0000 -1.100340E+0000
  2.383324E+0000  2.564981E+0000
 -7.054276E-0001  2.377900E+0000
 -2.731029E+0000 -1.942794E-0001
  2.803757E-0001 -4.910686E+0000
  2.081594E+0000  1.511133E-0001
  3.458245E-0001  7.841194E-0001
  1.177643E+0000 -4.146759E-0001
  6.072027E-0001 -1.466410E+0000
  1.888407E+0000  2.870970E+0000
 -5.558058E-0001  3.080707E+0000
 -3.577723E+0000 -1.029462E+0000
  8.004680E-0001 -2.335770E+0000
  2.377688E+0000 -2.779538E+0000
 -1.386869E+0000  3.153532E+0000
 -1.111669E+0000 -2.356118E-0001
 -4.809534E-0001 -2.138921E+0000
  5.498685E-0001  1.501469E+0000
  1.302298E+0000  4.030176E-0001
 -4.440301E+0000 -3.671653E-0001
  1.131468E+0000 -1.300192E+0000
 -1.198514E-0001  2.945468E-0001
 -1.482885E+0000  2.508416E+0000
 -2.124290E+0000 -4.559131E+0000
 -2.030016E-0001 -2.025254E-0001
  4.416324E+0000  2.095397E+0000
 -3.063504E+0000  1.583841E+0000
 -1.154229E+0000 -2.383172E+0000
  9.411604E-0001 -8.830068E-0001
  4.909714E+0000 -4.907977E-0001
 -1.330659E-0001  6.026136E+0000
 -2.427312E-0001 -1.664189E+0000
 -1.443733E+0000 -2.705797E+0000
  5.208763E+0000 -7.313155E-0001
 -1.119837E+0000  3.808575E+0000
 -2.864264E+0000 -8.352982E-0001
  3.450715E-0001 -1.867355E+0000
  3.242462E+0000  1.123288E+0000
 -3.867852E+0000  1.143204E+0000
 -2.219482E-0001 -2.556409E+0000
  5.413500E-0002 -1.494853E+0000
  2.244502E+0000  1.274161E+0000
 -1.126069E+0000  2.843806E+0000
 -2.677704E+0000 -1.284559E+0000
  2.419482E+0000 -3.957096E+0000
  4.476020E-0001  1.580977E+0000
  1.241917E+0000  2.983513E+0000
 -3.339583E+0000 -2.669646E+0000
  1.057209E+0000 -3.108280E+0000
  1.612822E+0000  1.938683E+0000
  8.683420E-0001  4.275696E+0000
 -3.717084E+0000 -6.701470E-0001
 -1.096962E+0000 -1.591874E+0000
  4.170519E+0000 -9.224589E-0001
 -3.000627E+0000  2.958469E+0000
 -1.628948E+0000 -3.782404E+0000
  1.086820E-0001 -1.705829E+0000
  2.239721E+0000  2.324128E+0000
  5.343916E-0001  8.428706E-0001
 -1.180817E+0000 -3.264305E+0000
  1.087523E+0000 -3.581407E-0001
  1.598754E+0000  3.472459E+0000
 -2.816748E+0000  6.328962E-0001
 -2.445417E+0000 -1.703680E+0000
  2.810004E+0000 -2.509627E+0000
  1.656347E+0000  1.420304E+0000
 -1.425982E+0000  1.130073E+0000
  1.970213E+0000 -3.996537E+0000
  2.583191E+0000 -1.273068E+0000
 -9.677703E-0001  2.959996E+0000
 -3.589243E+0000  1.712902E+0000
  7.162224E-0002 -2.386807E+0000
  1.719345E+0000  1.915599E-0001
  9.737144E-0001  2.392783E+0000
 -4.631933E+0000  5.591840E-0001
 -8.666927E-0001 -1.500740E+0000
  4.863390E+0000 -3.402370E+0000
 -3.836042E-0001  3.842639E+0000
  4.896434E-0001  1.761739E+0000
 -1.166145E+0000 -2.693062E+0000
  7.493357E-0001 -5.668335E-0001
  3.093053E+0000  2.524057E+0000
 -4.202900E+0000  5.411246E-0001
 -3.081343E+0000 -3.153818E+0000
  4.316319E+0000 -2.980205E-0001
  8.887975E-0001  4.185304E+0000
 -3.639948E+0000  3.272107E-0001
 -7.174629E-0001 -2.619444E+0000
  3.411647E+0000 -1.063588E+0000
  7.257825E-0001  2.851555E+0000
 -2.239200E+0000  3.106157E+0000
 -2.565915E+0000 -3.473360E+0000
  1.166610E+0000 -1.764341E+0000
  3.755750E+0000  2.386192E+0000
 -2.411527E+0000  2.923468E+0000
 -7.023935E-0001 -1.797331E+0000
 -5.307258E-0001 -1.020799E+0000
  4.960339E-0002  1.360573E+0000
 -1.499360E+0000 -1.257982E+0000
 -2.142598E+0000 -5.269250E-0001
  3.575163E+0000 -1.873443E+0000
  7.150741E-0001  4.198369E+0000
  9.208682E-0001 -8.162774E-0001
 -2.835590E+0000 -3.806925E+0000
  1.554950E+0000 -2.157398E-0001
  1.808859E+0000  1.023890E+0000
 -2.479015E+0000  3.145986E+0000
 -9.250698E-0001 -1.596598E+0000
 -1.774884E+0000  6.234858E-0001
  1.293958E+0000 -1.599760E-0001
 -2.411725E+0000  9.894461E-0002
 -5.093769E-0002  8.623044E-0001
  2.128930E+0000  3.266899E-0001
 -4.338928E+0000 -1.902659E+0000
  1.991615E+0000 -8.459383E-0001
  3.375577E-0001  1.019172E+0000
 -1.448122E+0000  6.496496E-0001
 -1.199604E+0000 -3.599894E-0001
  1.148846E+0000 -8.779677E-0001
  7.228537E-0001  2.296858E+0000
 -2.393946E+0000 -4.352432E-0001
 -6.475627E-0001 -4.625899E-0001
  2.129157E+0000 -1.484150E-0001
 -7.654545E-0001 -2.764308E-0001
  2.588645E+0000 -2.774138E-0001
  2.476256E-0001  1.407751E+0000
 -2.936765E+0000  5.366968E-0001
  3.071337E+0000 -2.555926E+0000
 -2.330203E+0000  1.284663E+0000
  1.177824E+0000  5.394167E-0001
 -9.775572E-0001 -3.133805E-0001
 -6.806201E-0001  2.789681E-0001
 -2.259788E-0001 -5.583841E-0001
  6.203147E-0001 -1.659407E+0000
  5.981698E-0001  1.924833E-0001
  2.190369E+0000  2.294607E-0001
 -1.958352E+0000  6.998262E-0001
  1.294861E-0001 -2.160497E+0000
  1.870032E+0000 -2.989076E-0001
 -1.204885E+0000  4.096804E+0000
 -1.051886E+0000 -1.186799E-0001
  2.052126E+0000 -1.783639E-0001
 -9.352575E-0001  1.725564E+0000
 -5.771278E-0001  3.911013E-0001
 -9.352289E-0001 -1.734254E+0000
  1.717978E+0000 -1.025682E+0000
  1.145395E+0000  5.027556E-0001
 -9.509965E-0001 -1.045506E+0000
 -2.117929E-0003  8.953236E-0002
  2.930512E-0001  1.336845E+0000
 -1.053034E+0000 -1.262419E+0000
 -7.267679E-0001 -1.087951E+0000
  2.050010E+0000  3.886123E-0001
  2.212621E-0001  2.018265E-0001
 -3.293612E+0000 -1.375649E+0000
 -8.837849E-0001 -1.437965E+0000
  1.849671E+0000  5.097673E-0001
 -6.431837E-0001  1.521375E+0000
 -8.248662E-0001 -1.518881E-0002
 -1.842119E+0000 -8.109987E-0001
  9.369281E-0001 -2.172001E+0000
 -1.245157E+0000 -4.644063E-0001
  3.977466E-0001  3.254408E-0001
 -2.030207E-0001 -1.065555E+0000
 -1.345037E+0000 -1.247011E+0000
  2.246573E+0000 -1.535410E+0000
  1.327686E+0000  7.287923E-0001
 -2.398689E+0000  8.797457E-0001
 -5.782283E-0002 -1.759017E+0000
  3.318507E-0001  2.762355E-0001
  1.102944E+0000  1.106678E+0000
 -8.219705E-0001  1.100904E+0000
 -8.551782E-0001  5.740825E-0001
  1.078675E+0000 -9.643954E-0001
  1.194569E+0000  1.432373E+0000
 -2.161820E+0000  2.502735E+0000
 -4.301583E-0002 -2.877276E+0000
 -2.952872E-0001  1.704205E+0000
 -4.386025E-0001  2.247681E+0000
 -1.528691E-0001  1.031602E-0001
 -1.633750E+0000 -5.448208E-0002
  1.787747E+0000 -1.537745E+0000
 -4.894722E-0001  1.118902E+0000
  7.742152E-0003  2.163463E+0000
 -1.530877E+0000 -2.191546E+0000
  2.515089E+0000 -5.402495E-0001
  2.258350E+0000  2.594086E+0000
  1.969533E+0000  3.087094E+0000
 -2.835895E+0000 -9.675118E-0001
  8.251703E-0001 -4.000202E+0000
  9.661587E-0001  9.503141E-0001
  1.549965E+0000  2.112144E+0000
 -1.043612E+0000 -1.481944E+0000
 -2.158290E+0000  9.362153E-0001
  1.602771E+0000 -2.243061E+0000
 -1.829438E+0000  2.725971E+0000
  2.074601E+0000  9.035795E-0001
 -1.568413E+0000  6.220485E-0001
 -8.381285E-0001 -2.011119E+0000
 -4.023674E-0001  1.470067E+0000
  2.757117E+0000  8.762037E-0001
 -4.050602E+0000  1.756910E+0000
  3.188726E-0001 -3.398176E+0000
  2.795804E+0000 -1.342522E+0000
  1.991919E+0000  1.225468E+0000
 -3.327922E+0000  3.902372E+0000
 -3.770508E-0001 -4.135888E+0000
  2.548746E+0000 -2.449299E+0000
  6.416849E-0001  3.963419E+0000
 -1.629029E+0000 -1.930951E-0001
 -3.336881E+0000 -3.520439E+0000
  5.910197E-0001 -2.710962E+0000
  3.171258E+0000  9.343465E-0002
 -1.653671E+0000  4.225041E+0000
 -2.312951E+0000 -1.310500E+0000
 -1.339288E+0000 -4.434572E+0000
  2.848861E+0000 -3.507560E-0002
  3.393101E+0000  6.446702E+0000
 -4.160754E+0000  1.275544E+0000
 -1.040630E+0000 -6.131991E+0000
  3.414718E+0000 -2.622643E+0000
  2.003630E+0000  5.290221E+0000
 -4.252915E+0000  2.656454E+0000
 -3.998389E+0000 -4.328246E+0000
  4.154504E+0000 -4.796931E+0000
  2.663552E+0000  1.826042E+0000
 -1.520178E+0000  3.507322E+0000
 -3.946779E+0000 -4.541802E+0000
  1.912179E+0000 -4.889883E+0000
  3.074535E+0000  2.425029E+0000
 -3.880364E-0001  4.036287E+0000
 -5.182499E+0000 -2.266672E+0000
  1.439234E+0000 -5.296704E+0000
  5.398116E+0000  1.642328E+0000
 -2.523587E+0000  4.411903E+0000
 -4.449502E+0000 -1.433730E+0000
  1.728372E+0000 -4.007664E+0000
  3.701105E+0000  3.394162E+0000
 -9.705914E-0001  6.263680E+0000
 -5.176635E+0000 -1.805971E+0000
  3.792723E+0000 -4.829280E+0000
  3.870860E+0000  2.944914E+0000
 -5.366947E-0001  5.088788E+0000
 -3.991841E+0000 -3.042616E+0000
  1.749493E+0000 -4.655206E+0000
  4.410492E+0000  9.633339E-0001
 -2.236815E-0001  6.258754E+0000
 -5.237874E+0000 -1.009462E+0000
  8.347787E-0001 -5.055414E+0000
  4.185010E+0000  6.746750E-0001
 -1.723319E+0000  6.613034E+0000
 -3.788932E+0000  8.855668E-0001
 -1.297890E-0001 -5.857086E+0000
  2.782862E+0000 -1.162222E+0000
  6.843004E-0001  2.206424E+0000
 -1.711011E+0000  1.786626E+0000
 -6.088413E-0001 -1.479635E+0000
  2.436812E+0000 -2.311694E+0000
  1.016823E+0000  2.581718E+0000
 -9.665744E-0002  1.428526E+0000
 -2.091108E+0000 -1.035545E+0000
  8.272392E-0001 -1.532836E+0000
  1.782582E+0000  8.057536E-0001
 -1.344798E+0000  1.987137E+0000
 -1.118744E+0000  1.612132E-0001
  2.483640E+0000 -5.061442E+0000
  2.344705E+0000  3.182495E+0000
 -9.970681E-0001  2.897536E+0000
 -3.795497E+0000 -2.315161E+0000
  1.116367E-0001 -2.640968E+0000
  3.659431E+0000  4.951012E-0001
 -1.872004E+0000  3.650212E+0000
  2.564360E-0001 -3.587311E+0000
 -7.419862E-0001 -6.974536E-0001
  2.371083E+0000  1.408951E+0000
 -1.577845E+0000  3.757467E+0000
 -1.407699E+0000 -4.697481E-0001
 -3.962178E-0001 -2.189248E+0000
  2.535808E+0000  1.796291E-0001
  3.245614E+0000  3.306039E+0000
 -4.399344E+0000  8.861892E-0001
  1.579569E+0000 -4.567563E+0000
 -1.851153E+0000  1.291683E+0000
  4.773872E+0000  1.369379E+0000
 -2.691700E+0000 -4.799065E-0001
 -5.886077E-0001 -1.282033E+0000
  7.625989E-0001 -1.531982E+0000
 -1.450038E-0001  3.289823E+0000
  5.099664E-0001 -1.356953E+0000
 -2.071668E+0000 -1.129152E-0001
  2.206689E+0000 -1.584954E+0000
  6.673028E-0001  1.735942E-0001
 -2.647948E+0000  1.831670E+0000
 -1.198542E+0000 -2.906348E+0000
  8.545344E-0001 -4.414941E-0001
  3.033912E+0000  1.049262E+0000
 -5.391777E+0000 -4.123888E-0001
  7.866347E-0001 -4.646875E+0000
  2.254417E+0000 -4.839635E-0001
  2.609731E+0000  3.561266E+0000
 -3.596614E+0000  4.750209E-0001
 -2.449530E+0000 -3.546818E+0000
  4.225890E+0000 -1.002041E+0000
  2.308161E+0000  3.151210E+0000
 -3.659578E+0000  1.162896E+0000
 -2.052743E+0000 -5.057002E+0000
  4.073383E+0000 -4.019425E+0000
  2.289567E+0000  3.953079E+0000
 -4.772087E+0000  2.363982E+0000
 -5.649095E-0001 -5.427166E+0000
  4.007674E+0000 -3.339635E+0000
  1.537286E+0000  5.244739E+0000
 -5.347578E+0000  2.666756E+0000
  1.031756E-0002 -3.384654E+0000
  3.140138E+0000 -1.632484E-0001
  2.468353E+0000  4.190641E+0000
 -5.396032E+0000  1.296357E+0000
 -9.354274E-0001 -3.171913E+0000
  3.907643E+0000 -2.968135E+0000
  1.033729E-0001  6.757110E+0000
 -1.938582E+0000 -5.253661E-0001
 -3.520577E+0000 -3.759801E+0000
  6.198076E+0000 -2.992131E+0000
  1.650784E-0001  6.337645E+0000
 -5.403510E+0000  6.592659E+0000
 -1.444815E+0000 -3.804368E+0000
  3.639979E+0000 -3.161839E+0000
  2.764119E+0000  4.805738E+0000
 -3.084451E+0000  3.333848E+0000
 -2.847062E+0000 -5.626054E+0000
  2.518769E+0000 -1.386251E+0000
  3.479636E+0000  2.687157E+0000
 -3.941510E+0000  3.944852E+0000
 -2.883160E+0000 -2.195146E+0000
  3.418715E+0000 -4.046650E+0000
  2.846140E+0000 -4.144870E-0002
  2.887101E-0001  1.283539E+0000
 -9.335477E-0001 -1.141731E-0001
 -6.510875E-0001 -4.395698E-0001
  2.717400E+0000  1.732316E+0000
 -2.457770E+0000  2.680122E+0000
  6.818639E-0001 -1.587575E+0000
 -1.799361E+0000  8.370592E-0001
  2.915774E+0000  9.395610E-0001
 -9.883615E-0001  1.109584E+0000
 -1.495292E+0000 -2.458533E+0000
  7.436618E-0001  1.827170E+0000
  1.432882E+0000  2.389950E-0001
 -2.951981E+0000  2.748683E+0000
  1.631382E+0000  3.314388E-0001
  8.283831E-0001 -1.574444E+0000
  9.738451E-0002 -5.532608E-0001
  1.710334E+0000  1.759800E+0000
 -1.061197E+0000 -9.141605E-0002
 -1.844048E+0000 -4.503514E-0001
  2.896176E-0001 -2.271654E-0001
  1.108409E+0000  1.037402E+0000
 -2.126002E+0000  1.180086E+0000
  1.122156E+0000 -2.616032E+0000
 -1.909460E+0000 -2.379442E-0001
  3.102446E+0000  2.475786E+0000
  5.753022E-0003  2.287032E+0000
 -3.695098E+0000 -2.260893E+0000
  2.567354E+0000 -2.897384E+0000
  3.405868E+0000  1.057713E+0000
 -1.811570E+0000  2.680828E+0000
  1.420465E+0000 -1.852676E+0000
  3.730798E-0001  1.345274E+0000
  3.201179E-0001 -1.018638E-0001
 -1.235132E+0000 -1.099317E+0000
  2.263161E+0000 -1.522110E-0001
  6.838963E-0001  9.835077E-0001
 -2.686740E+0000  4.433917E-0001
 -1.631500E+0000 -2.727205E+0000
  4.411275E+0000  1.259367E+0000
  1.295851E+0000  3.973842E+0000
 -2.759663E+0000 -7.979610E-0001
  1.001772E+0000 -1.484414E-0001
 -8.240487E-0002 -1.040543E+0000
  1.139562E+0000 -8.685581E-0001
 -4.267164E-0002  3.634734E-0001
  9.004772E-0001  1.964675E-0001
 -1.549154E+0000 -1.337645E+0000
  1.718057E+0000 -8.307799E-0001
 -6.450116E-0001 -2.434949E-0001
 -9.779043E-0001  1.287724E+0000
  8.893115E-0001  5.989766E-0001
 -1.179236E+0000 -8.128728E-0002
  7.226524E-0001 -6.986225E-0001
  7.737332E-0001  6.714431E-0001
  5.730236E-0002  1.467389E+0000
 -6.130740E-0001 -9.968779E-0001
 -1.866103E-0001 -5.003179E-0001
  8.162531E-0001  5.428566E-0001
  1.437376E+0000  1.505972E+0000
 -2.023310E+0000 -4.944314E-0001
 -2.144787E+0000  1.646376E-0001
  1.559584E+0000 -2.357917E-0001
 -1.838724E+0000  1.332331E+0000
  2.708111E+0000 -6.521594E-0001
 -2.338950E+0000  1.462654E+0000
  1.586805E+0000 -7.170957E-0001
 -1.230482E+0000 -5.231331E-0001
  3.005187E+0000 -5.027594E-0001
 -7.165243E-0001  2.042314E+0000
 -3.416995E+0000 -2.475767E+0000
  1.909345E+0000 -2.188773E+0000
  2.207040E+0000  2.467787E+0000
 -3.487044E+0000  3.174717E+0000
 -1.077636E+0000 -1.748987E+0000
  7.208045E-0001 -4.358568E-0001
  2.818167E+0000 -1.194186E+0000
 -1.395027E+0000  2.406302E+0000
 -2.500965E-0001 -1.928975E+0000
  1.650661E+0000  3.434368E-0001
 -3.886137E-0002  1.206275E+0000
 -1.918467E+0000  6.037335E-0001
  4.421009E-0001 -3.700491E+0000
 -1.701949E+0000 -3.824082E-0001
  3.328816E+0000  2.573598E+0000
  1.389999E+0000  1.802040E+0000
 -4.705638E+0000  9.171381E-0001
  1.473281E+0000 -4.847861E+0000
  4.632392E-0001  1.263027E+0000
 -1.470251E+0000  4.466635E+0000
 -1.181974E+0000 -1.414871E+0000
 -1.105516E+0000 -3.169142E+0000
  1.546796E+0000  1.405099E+0000
 -2.017076E+0000 -5.197554E-0001
 -1.150898E+0000 -2.545898E+0000
 -4.356137E-0001 -3.582553E+0000
  4.654723E+0000  5.905342E+0000
 -2.488672E+0000  2.128163E+0000
 -4.325153E+0000 -1.772522E+0000
  1.439893E+0000 -2.813655E+0000
 -1.013567E+0000  5.807400E-0001
 -1.516154E+0000  1.897735E-0001
 -3.679243E-0002 -1.148788E+0000
  4.885628E-0002 -1.546287E+0000
  2.551100E+0000  1.323886E+0000
 -1.810658E+0000  7.569828E-0001
  2.578708E+0000 -1.230133E+0000
 -3.456643E+0000  1.114055E+0000
  1.430060E+0000 -4.200847E-0001
  1.752131E+0000  2.873999E+0000
 -7.411138E-0001  3.608535E-0001
 -1.464202E+0000  9.490289E-0001
 -6.704585E-0001 -3.035422E+0000
  1.473972E-0001 -6.871096E-0001
  3.686698E-0001  2.216297E+0000
 -1.571620E+0000 -8.587508E-0001
  1.463494E+0000 -9.937638E-0001
  1.575134E+0000  1.305747E+0000
 -1.726157E-0001  3.011792E+0000
 -1.489928E+0000 -1.243858E+0000
 -5.914341E-0001 -2.006030E+0000
  2.314024E+0000 -9.448071E-0001
  1.579139E+0000  9.424580E-0001
 -9.225158E-0001  2.358899E-0001
 -1.965716E+0000 -1.475842E+0000
  2.442133E+0000 -6.896716E-0001
  8.021841E-0001  1.001771E+0000
 -4.909540E-0001  1.852579E+0000
 -1.022499E+0000 -2.552146E+0000
  2.013435E-0001  2.177785E-0001
  2.538051E+0000  3.539488E+0000
 -3.709717E+0000  1.000404E+0000
 -1.033367E-0001 -2.387115E+0000
 -5.801173E-0002 -1.196981E+0000
  2.937342E+0000 -1.072467E+0000
 -5.883497E-0001  2.609303E+0000
 -1.062607E+0000 -4.449363E-0001
 -5.689444E-0001 -3.513027E-0001
  1.003123E-0002 -8.159492E-0001
  9.580542E-0001  9.441242E-0001
 -1.219463E+0000  1.175610E-0001
 -1.796852E-0001  3.185983E-0001
  8.867507E-0001 -1.052031E+0000
  5.266927E-0002  1.963641E+0000
 -1.147707E+0000 -2.902658E-0001
  2.115669E+0000 -1.882979E+0000
  5.620082E-0001  1.689925E+0000
 -2.064674E+0000  1.024840E+0000
 -1.811140E+0000 -1.129243E+0000
  1.008440E+0000 -1.393252E+0000
 -1.354843E+0000  5.359684E+0000
  2.189355E+0000 -3.660536E+0000
 -3.465119E+0000 -9.610091E-0001
  5.240916E+0000 -2.041194E+0000
 -5.741017E-0001  4.833238E+0000
 -1.840108E+0000 -1.458055E+0000
 -1.580865E-0001 -2.881012E+0000
  2.513642E-0001  2.400111E-0001
  1.847846E+0000  1.096322E+0000
 -3.074929E+0000  2.592048E-0001
 -2.939556E-0001 -2.908903E+0000
 -4.250227E-0001 -5.687953E-0001
  9.593906E-0001 -3.850833E-0001
  8.001831E-0002 -1.070659E+0000
 -8.641126E-0001  7.262131E-0001
  4.123374E-0001 -5.099185E-0001
 -1.308278E+0000 -4.351804E-0001
  2.307089E-0003 -1.750460E-0001
  2.639751E+0000  1.512896E+0000
 -6.926175E-0001  7.670003E-0001
 -1.269728E+0000 -1.216256E+0000
 -1.881429E+0000 -2.855384E+0000
  3.392604E+0000 -1.139316E+0000
 -7.549034E-0002  2.377878E+0000
 -1.829567E+0000  2.578942E+0000
  5.782747E-0001 -2.181128E+0000
  3.724225E-0002 -2.562130E-0001
  2.266418E+0000  2.843025E+0000
 -2.770335E+0000 -1.043375E-0001
 -8.606261E-0001 -2.693037E+0000
  3.370515E+0000 -1.149542E-0001
 -2.808080E+0000  2.504834E+0000
 -2.764706E+0000 -5.327838E-0001
  4.377669E-0001 -4.942532E+0000
  3.108274E+0000 -5.538034E-0001
  2.320789E+0000  3.649827E+0000
 -4.686302E-0001  1.630969E+0000
 -4.810780E+0000 -1.936618E+0000
  2.991072E+0000 -4.712085E+0000
  2.507062E+0000  3.254990E+0000
 -1.445284E+0000  2.321934E+0000
 -2.454053E+0000 -2.765126E+0000
  1.111087E+0000 -4.369636E+0000
  4.512391E+0000  9.128785E-0001
 -2.159730E+0000  2.746395E+0000
 -2.438525E+0000 -4.572463E-0001
  2.855819E+0000 -4.248371E+0000
 -1.263643E+0000  2.723985E+0000
  1.428993E+0000  2.604525E+0000
 -2.166694E+0000  6.638026E-0002
  6.054289E-0001 -8.625887E-0001
  1.817072E+0000 -1.938231E-0001
 -9.419467E-0001  1.290438E+0000
  4.143530E-0001  7.740903E-0001
 -2.015088E+0000  7.277068E-0001
  2.497160E+0000 -5.204446E-0001
  4.785234E-0001  2.760696E+0000
 -1.015754E+0000  3.112628E+0000
 -5.244124E-0001 -2.376254E+0000
 -2.840482E-0001  3.573135E-0001
  2.837287E+0000  6.052231E-0001
 -3.474430E+0000  1.598821E-0001
  1.639857E+0000 -3.991040E-0001
 -4.037490E-0001  6.406382E-0001
 -2.122918E+0000  5.036809E-0001
 -6.238426E-0001  1.020486E+0000
  7.391346E-0001 -2.035551E+0000
 -3.831129E-0001 -9.104231E-0002
 -2.056624E+0000  4.616289E-0001
  8.479636E-0001 -7.597159E-0001
  1.170538E+0000  1.581286E+0000
 -1.130275E+0000  9.687481E-0001
  2.483533E+0000 -4.529109E+0000
 -7.174729E-0001  3.294794E+0000
  1.735746E+0000  1.240886E+0000
 -4.135652E+0000  5.737981E-0001
 -9.372365E-0001 -1.694014E+0000
  3.517881E+0000 -1.545104E+0000
 -2.164689E+0000  5.025982E+0000
 -1.942170E+0000 -7.238149E-0001
 -6.052762E-0001 -4.436669E-0001
  2.833404E+0000  1.198881E+0000
 -1.184064E+0000  3.134882E+0000
 -3.092707E+0000  7.572890E-0001
 -9.359991E-0002 -4.486706E+0000
  4.394305E+0000 -1.669832E+0000
  3.293499E+0000  3.208221E+0000
 -4.526624E+0000  3.124685E+0000
 -2.851041E+0000 -5.473863E+0000
  4.599420E+0000 -4.186042E+0000
  9.888303E-0001  2.544223E+0000
 -2.012435E+0000  3.310740E+0000
 -2.603551E+0000 -2.893344E+0000
  9.982712E-0001 -7.207146E-0001
  1.592625E+0000 -9.933382E-0002
 -8.249626E-0001 -1.790870E-0001
  2.454502E+0000 -1.759293E+0000
 -2.313597E-0001 -7.521978E-0001
  1.127975E+0000  1.332955E+0000
  3.609399E-0001 -2.332923E-0001
 -2.005565E+0000 -2.158267E+0000
  1.987572E+0000 -2.758466E+0000
  1.263275E+0000  9.096306E-0001
 -1.813581E+0000  2.428277E+0000
 -1.256793E+0000 -2.429727E-0001
  1.421818E+0000 -8.744853E-0001
  2.361283E+0000  2.029939E+0000
 -1.190864E+0000  1.855682E+0000
 -3.548589E-0001 -1.521948E+0000
  8.056427E-0001  2.830954E-0001
  8.953496E-0001  2.447352E+0000
 -2.704137E+0000  6.350021E-0001
  1.193122E+0000 -3.981103E+0000
  1.335093E+0000 -8.067946E-0001
  4.576592E-0001  3.043106E+0000
  8.586493E-0001 -6.355690E-0001
 -1.028280E+0000 -3.840062E-0002
  1.649169E+0000 -4.631707E-0001
 -7.315050E-0001 -1.193032E+0000
  1.367634E+0000  1.610982E+0000
 -9.359727E-0001  7.268096E-0002
 -2.952546E-0001 -2.415561E+0000
  1.193592E+0000  1.573927E+0000
  1.476873E+0000  1.484314E+0000
 -2.272176E+0000 -1.545194E-0001
  3.404235E+0000 -1.032927E+0000
 -1.008069E+0000  1.963415E+0000
  6.752576E-0002 -2.424344E-0001
 -1.410800E+0000  2.650854E+0000
 -7.292133E-0001 -1.904110E+0000
 -6.029115E-0001  1.474299E+0000
 -1.362422E-0001  7.833601E-0001
 -1.857051E+0000 -2.403196E+0000
  1.913581E+0000 -4.460565E-0001
  2.120706E+0000 -8.919238E-0001
 -2.929431E+0000  1.672618E+0000
  9.537728E-0001 -2.492767E+0000
 -1.491839E+0000  2.105484E-0001
  8.081841E-0001  9.582969E-0001
 -5.770959E-0001  2.238112E+0000
 -1.511755E+0000 -1.004019E+0000
 -1.192731E+0000 -1.447081E+0000
  2.624342E+0000 -1.227149E-0003
 -2.908911E+0000  3.678009E+0000
 -1.257422E+0000 -4.407501E+0000
  1.025798E+0000 -8.470433E-0001
  4.953411E+0000  2.152656E+0000
 -4.113646E+0000  1.990965E+0000
  4.239947E-0001 -4.562720E+0000
  3.102768E+0000 -1.072158E+0000
  3.980676E-0001  9.974310E-0001
 -1.492187E+0000  1.349810E-0001
  1.258896E+0000 -2.006670E+0000
  4.696657E-0001  3.882321E+0000
 -2.443776E-0001 -5.050308E-0001
 -2.607853E+0000 -1.092223E+0000
  1.780682E+0000  1.136747E+0000
 -2.249032E-0001  2.948905E+0000
 -1.447628E+0000 -1.913973E+0000
 -1.257082E+0000 -1.415688E+0000
  1.444291E+0000  1.632947E+0000
  1.441847E+0000  6.082493E-0001
 -3.408959E+0000  1.228968E+0000
 -8.009200E-0003 -4.013604E+0000
  2.257264E+0000 -2.154336E-0001
  2.214164E+0000  1.826931E+0000
 -3.794630E+0000  2.546308E-0001
  8.101733E-0001 -2.961735E+0000
  2.530356E+0000 -3.799122E-0001
 -8.608130E-0001  2.919743E+0000
 -5.523077E-0001  6.007072E-0002
  5.317922E-0001 -2.248049E+0000
 -6.578701E-0002  3.016208E-0001
 -1.856374E-0001  3.211776E+0000
  6.947484E-0001  1.393605E+0000
 -1.534891E+0000  3.794970E-0001
  2.430349E-0002  2.971636E-0001
 -3.552441E-0001  4.283148E-0001
  2.784558E-0001 -2.449062E+0000
 -1.854382E-0001  1.752065E+0000
  1.133851E+0000  1.027430E+0000
  3.091157E-0001  3.031949E+0000
  6.493093E-0001 -2.777885E+0000
 -2.013084E+0000 -1.786924E+0000
  3.365295E+0000 -1.192806E-0001
 -2.186383E+0000  3.400516E+0000
 -2.662789E+0000 -2.606995E+0000
  5.170668E-0001 -4.468888E+0000
  5.246515E+0000 -5.076638E-0001
 -3.305029E+0000  3.189274E+0000
 -1.157514E+0000 -2.859403E+0000
 -1.639016E+0000 -3.506342E+0000
  2.746643E+0000  3.766690E+0000
 -2.423385E+0000  3.489585E+0000
 -2.217078E+0000 -3.042514E+0000
 -2.616128E-0004 -1.250166E+0000
  2.205544E+0000 -9.524631E-0001
 -1.889273E+0000  1.427442E+0000
  4.437279E-0001 -1.111994E+0000
  4.205991E-0001 -1.880118E+0000
  1.325133E+0000  9.166508E-0001
 -1.626574E+0000 -1.097952E-0001
 -3.026928E-0001 -2.618095E+0000
  7.989147E-0001  4.624586E-0002
  1.098701E+0000  1.641964E-0001
 -2.708936E+0000  3.460500E-0001
 -1.282257E+0000 -1.903284E+0000
  9.262032E-0001 -1.718939E+0000
  3.491071E+0000  2.071536E-0002
 -2.015097E+0000  3.197313E+0000
 -2.009661E+0000 -4.187087E+0000
  4.255679E+0000 -6.353876E-0001
  3.206521E-0001  2.370102E+0000
 -3.955362E+0000  1.049931E+0000
 -1.914604E-0001 -3.113256E+0000
  1.314698E+0000  2.945509E+0000
  5.562670E-0001  2.278605E+0000
 -3.248604E+0000 -6.519901E-0001
  2.125257E+0000 -4.023001E+0000
  6.522949E-0001  1.238794E-0002
  1.536106E-0001  1.570402E-0002
 -1.975744E+0000 -1.674976E+0000
  3.209089E+0000 -2.920022E+0000
 -4.008612E-0001  1.825703E+0000
 -9.587004E-0001  1.392158E+0000
 -2.317451E+0000 -1.210561E+0000
 -1.041723E-0001 -5.824614E-0001
  2.010871E+0000  4.542553E-0001
 -1.906734E+0000  2.021879E+0000
  3.573325E-0001 -7.219091E-0002
 -1.011163E+0000 -1.930028E-0001
  1.924139E+0000 -8.620440E-0001
 -2.137054E+0000  1.983886E+0000
  4.308870E-0001 -3.494469E+0000
  1.572921E+0000 -4.936632E-0001
 -3.539078E-0001  1.433973E+0000
  1.404523E+0000  2.347195E+0000
 -2.678467E+0000  4.349847E-0001
 -1.881332E+0000 -3.387414E+0000
  1.472338E+0000  2.034658E-0002
  4.921211E-0001  2.579273E+0000
 -2.524514E-0001 -3.837677E-0001
 -1.516062E+0000 -5.920350E-0001
  2.187188E+0000 -9.290854E-0001
  2.439674E+0000  1.809783E+0000
 -5.203153E+0000  2.852290E+0000
 -7.229085E-0001 -4.111923E+0000
  4.889126E+0000 -1.181536E+0000
 -2.029511E-0001  2.520144E+0000
 -4.580134E-0001  1.531093E+0000
 -2.112742E+0000 -2.749796E+0000
  1.677625E+0000 -4.460979E-0001
  1.993070E+0000  6.962519E-0001
 -3.366582E+0000  2.474131E+0000
  1.362613E+0000 -2.173881E+0000
 -5.907839E-0001 -4.856973E-0001
  1.576908E+0000  9.001523E-0001
 -8.164016E-0001  6.730171E-0001
 -6.923894E-0001 -1.444382E+0000
 -1.447244E-0001  1.761702E-0002
  2.314844E+0000  1.845773E+0000
 -1.002431E+0000  1.339587E+0000
 -2.028669E+0000 -1.817697E+0000
  2.029306E+0000 -6.813453E-0001
  2.494465E+0000  3.492284E+0000
 -1.675706E+0000  2.824481E+0000
 -2.517989E+0000 -1.738711E-0001
  4.063499E+0000 -2.549974E+0000
 -6.344221E-0001  3.942863E+0000
 -7.532466E-0001  7.713124E-0001
 -1.070956E+0000 -2.547960E-0002
  3.434534E+0000 -1.451049E+0000
  1.252334E-0001  6.559796E-0001
  3.332873E-0002  8.727521E-0001
 -9.999838E-0001 -1.704365E-0001
  1.114895E+0000  2.848013E-0001
  1.054123E+0000  2.100991E+0000
 -3.668851E+0000  2.427372E+0000
 -1.643507E+0000 -3.631975E+0000
  1.089264E+0000  5.561168E-0001
  2.585551E+0000  2.523168E+0000
 -6.720530E+0000  2.014124E+0000
  2.162629E-0001 -4.411129E+0000
  3.085931E+0000 -9.836801E-0001
  7.422010E-0001  4.158178E+0000
 -2.851060E+0000 -9.453414E-0001
 -8.017812E-0001 -1.318238E+0000
  2.744951E+0000  9.926068E-0001
  1.897000E+0000  2.565515E+0000
 -3.366589E+0000 -7.972061E-0001
  2.446257E+0000 -3.285413E+0000
  2.459469E-0001 -6.132153E-0001
 -1.451258E+0000  5.016016E-0001
  1.015952E-0001 -5.234481E-0001
  1.317841E+0000  5.621384E-0001
 -9.373203E-0001  1.515172E+0000
  6.412016E-0002 -6.086871E-0001
  1.854023E+0000 -1.680853E+0000
 -1.215754E+0000 -2.331357E+0000
  1.341767E+0000 -3.047347E+0000
  2.186474E+0000  1.041328E+0000
  2.420516E-0001  3.560537E+0000
 -6.390436E-0001 -1.411908E-0001
 -2.297835E+0000 -2.478415E+0000
  3.198126E+0000 -2.559466E+0000
 -4.766466E-0001  4.886994E+0000
 -2.880889E+0000  3.834606E-0002
  2.708881E-0001 -5.049890E-0001
  2.140253E+0000  5.829507E-0001
  8.662455E-0001  1.148208E-0001
 -2.719326E-0001  2.234800E+0000
 -2.100926E-0001  4.270226E-0001
 -9.980830E-0002 -5.798706E-0001
  3.097128E-0001  5.270258E-0001
  1.032023E+0000 -2.035676E-0001
 -2.893143E+0000 -4.018012E-0001
  1.229947E+0000 -1.645182E+0000
 -1.995974E+0000 -2.404501E+0000
  2.580183E+0000 -1.165675E+0000
 -9.140332E-0001  2.084458E+0000
  5.228074E-0001 -4.879075E-0001
 -5.905630E-0001 -3.051523E+0000
  2.999215E+0000  1.371777E+0000
 -1.474159E+0000  8.779208E-0001
 -3.076455E-0001  1.048244E+0000
 -1.287343E+0000 -7.156880E-0001
  1.339928E+0000 -1.610427E+0000
  2.447859E-0001  1.637162E+0000
 -2.036451E+0000  2.121717E+0000
 -1.202261E-0001  1.159129E-0001
  1.044177E+0000 -1.009271E+0000
 -2.616023E-0002 -1.013556E+0000
  1.008070E+0000  1.549457E+0000
 -3.249707E+0000 -1.385432E-0001
  2.282851E+0000 -9.770441E-0001
 -2.027482E+0000  4.175970E-0001
  1.398525E+0000 -4.875645E-0001
 -4.222126E-0001  6.956938E-0001
 -1.379601E+0000  2.386952E-0002
  1.778204E+0000 -1.520623E-0002
  2.088407E-0004 -4.342496E-0001
 -4.494151E-0001 -1.772753E+0000
  7.086227E-0001  5.480046E-0001
 -9.411171E-0001  5.671915E-0001
  1.642482E-0001  7.095123E-0001
  1.805285E+0000  1.909896E+0000
 -1.665269E+0000  1.229760E-0001
  1.699924E+0000 -2.036690E+0000
 -3.649307E+0000  9.022383E-0001
  1.955294E+0000 -8.952006E-0001
 -2.552933E+0000  2.555927E+0000
  1.593855E+0000 -7.370935E-0001
 -1.077030E+0000 -2.443898E+0000
  9.165207E-0001 -6.185125E-0001
  2.626201E+0000 -6.606575E-0001
  1.936506E+0000  2.093261E+0000
 -1.748860E+0000  3.512461E+0000
 -1.469228E+0000 -2.004542E+0000
 -6.528295E-0001 -7.099803E-0001
  2.458349E+0000  2.139588E+0000
 -4.298513E+0000  2.390208E-0001
  1.207353E+0000 -2.657166E+0000
  3.384086E+0000  4.563475E-0001
 -7.934140E-0001  4.904308E+0000
 -2.582506E+0000  5.508591E-0001
 -8.048038E-0001 -2.718313E+0000
  1.615368E+0000 -2.706176E-0001
  3.048912E+0000  2.321708E+0000
 -4.219060E+0000  9.608987E-0001
  4.065511E-0002 -8.545641E-0001
  1.024667E+0000  6.044210E-0001
 -2.835668E+0000  2.522656E+0000
  1.016108E+0000 -3.217959E+0000
 -9.689252E-0001  1.473648E+0000
  3.994619E+0000 -1.665333E+0000
 -2.732659E+0000  1.429086E+0000
  6.589617E-0001  6.060662E-0001
 -1.464808E+0000 -2.556540E+0000
  2.938082E+0000  1.005482E+0000
 -7.875186E-0001  2.851929E+0000
 -4.869592E+0000 -4.598066E-0001
  1.388866E+0000 -4.543793E+0000
  1.753981E+0000  1.447211E+0000
  5.156587E-0001  3.268311E+0000
 -4.913599E+0000 -1.296306E+0000
  1.407547E+0000 -6.740315E+0000
  4.852555E+0000  8.086886E-0001
 -2.242817E+0000  2.185740E+0000
 -5.221988E+0000 -1.727275E+0000
  2.519648E+0000 -4.522113E+0000
  1.346776E+0000  1.898930E+0000
 -9.910774E-0001  9.177553E-0001
 -1.584194E+0000 -2.007339E+0000
  1.895529E+0000 -1.567511E+0000
  1.596683E+0000  1.366683E+0000
 -3.999420E+0000  2.598967E+0000
  6.658461E-0001 -1.737626E+0000
  1.236776E+0000 -1.006318E-0001
  1.068491E+0000  4.283460E+0000
 -2.705124E+0000  4.159343E-0001
 -1.800552E+0000 -2.721009E+0000
  2.641159E+0000 -1.047661E+0000
  2.251064E+0000  1.915411E+0000
 -2.150486E+0000  2.503404E+0000
  1.780806E-0001 -4.163978E+0000
  2.605274E+0000  1.797839E+0000
 -8.790332E-0002  3.260297E+0000
 -1.339198E+0000  6.751548E-0003
 -1.976682E+0000 -3.290564E+0000
  4.284420E+0000  3.050393E+0000
  1.523370E+0000  3.005476E+0000
 -5.664792E+0000 -9.369065E-0001
  2.312585E+0000 -8.586054E+0000
  2.845372E+0000  1.946216E+0000
  2.291543E-0001  5.342162E+0000
 -4.165414E+0000 -4.757563E-0002
 -3.580603E-0001 -3.869789E+0000
  5.584414E+0000 -5.803010E-0001
 -1.171510E+0000  5.136174E+0000
 -4.645965E+0000  3.404741E-0001
 -3.626444E-0001 -5.119018E+0000
  5.157493E+0000 -5.268932E-0001
  1.149610E-0002  4.979423E+0000
 -3.114273E+0000 -4.753358E-0001
  3.172058E-0002 -3.820311E+0000
  4.941142E+0000 -1.727769E+0000
 -5.079071E-0002  4.717001E+0000
 -1.741347E+0000 -5.342292E-0002
 -8.291457E-0001 -2.579408E+0000
  2.053142E+0000 -3.161311E+0000
 -6.073328E-0001  2.000174E+0000
 -2.686050E-0001  6.688857E-0001
 -1.124492E+0000 -9.933187E-0001
 -4.482334E-0001 -3.750717E-0001
  1.730146E+0000 -1.360676E+0000
 -8.846601E-0001  4.278996E-0001
 -3.122953E-0001 -1.750829E+0000
  8.274026E-0001 -6.401240E-0001
  1.964793E-0001  1.450960E+0000
 -1.298651E+0000  1.915544E+0000
 -6.886935E-0001 -1.771449E+0000
  5.122031E-0001 -9.168222E-0001
  2.704727E+0000 -3.102369E-0001
 -7.570537E-0001  3.532737E+0000
 -1.090314E+0000 -9.637086E-0001
 -3.809426E-0002 -1.613907E+0000
  1.841935E+0000 -2.473160E+0000
  1.436005E+0000  5.407976E-0001
  2.473501E-0001 -5.117164E-0001
  1.258647E+0000 -3.200575E-0001
 -1.000026E+0000  1.937950E+0000
 -2.436450E+0000 -2.079626E-0001
 -8.206327E-0001  9.058740E-0001
  6.171255E-0001 -1.065283E-0001
 -3.727440E+0000  9.115956E-0001
  2.216514E+0000 -1.704864E+0000
  1.583011E+0000  8.272054E-0002
 -6.715597E-0001  1.796993E+0000
 -2.482759E+0000 -3.380505E-0001
  1.211351E+0000 -2.916227E+0000
  1.932994E-0001 -7.945317E-0001
  1.385679E+0000  5.921160E-0001
 -2.242694E+0000 -2.062711E-0001
 -4.282473E-0001 -3.727664E+0000
  1.166095E+0000 -2.816756E+0000
  1.593327E+0000  1.400598E+0000
 -1.341290E+0000  1.503548E+0000
  1.100113E-0001 -2.925966E+0000
  4.473304E-0002 -1.380987E+0000
  2.103824E+0000  9.690369E-0002
 -1.741599E+0000  3.065564E+0000
 -2.309296E+0000 -1.137049E+0000
  2.180258E+0000 -3.960163E+0000
  6.208328E-0001  2.270675E+0000
  6.102165E-0001  1.278184E+0000
 -2.711064E+0000 -8.734046E-0002
  1.769288E+0000 -1.814331E+0000
  1.503741E+0000 -5.191368E-0001
  1.197748E+0000  3.710454E+0000
  3.448927E-0001 -1.589234E+0000
 -2.701772E+0000 -2.839008E+0000
  1.899235E+0000 -2.351526E+0000
  3.377389E+0000  4.298089E+0000
 -4.348495E+0000  1.588800E+0000
 -4.235372E-0001 -3.548788E+0000
  4.051517E+0000 -1.541584E+0000
 -4.516167E-0001  3.671768E+0000
 -1.330125E+0000  4.777622E-0001
 -1.004070E+0000 -4.773342E+0000
  3.116473E+0000 -1.911809E-0001
  9.477828E-0001  3.859849E+0000
 -1.791554E+0000 -5.153105E-0001
 -1.675808E+0000 -4.868151E+0000
  4.169230E+0000 -5.198142E-0001
  1.148666E+0000  5.358551E+0000
 -6.313313E+0000  2.191468E+0000
 -2.690826E-0001 -4.970262E+0000
  5.064381E+0000  1.466572E+0000
  1.265497E+0000  2.596786E+0000
 -3.321584E+0000  1.034244E+0000
  3.206653E-0002 -3.306799E+0000
  1.541662E+0000 -9.803932E-0001
  1.299069E+0000  7.780029E-0001
 -2.372187E+0000  1.477719E+0000
  8.262910E-0001 -1.188082E+0000
 -1.161860E+0000  3.284432E-0001
  7.927555E-0001  3.227587E-0001
  2.154717E-0001  5.741149E-0001
 -3.479568E+0000  6.583532E-0001
  3.961167E+0000 -2.400434E+0000
  1.213916E+0000  2.138384E+0000
 -4.383861E+0000 -5.247120E-0001
  3.099797E+0000 -3.026852E+0000
  1.626917E+0000 -6.128552E-0001
  2.203074E+0000  4.733756E+0000
 -4.312341E+0000 -8.672950E-0001
  6.749927E-0001 -2.408954E+0000
  2.108221E+0000  1.394579E-0001
 -3.134126E-0001  1.538495E+0000
 -2.595073E+0000 -1.503887E+0000
  2.096544E+0000 -5.778559E+0000
 -5.442928E-0001  6.784025E-0001
 -1.847849E-0001  2.808285E+0000
 -3.244456E-0001 -1.107805E-0001
 -3.592708E-0001 -3.381153E+0000
  2.972281E+0000 -1.741534E-0001
 -2.578955E-0001  3.058516E+0000
 -3.847613E+0000  5.566006E-0001
  8.930118E-0001 -1.562169E+0000
  2.004563E+0000 -1.107783E+0000
 -1.845234E+0000  2.095377E+0000
  4.771046E-0001 -1.839794E+0000
 -8.991627E-0001  8.749506E-0002
  1.056344E-0002 -6.395199E-0001
  6.216936E-0001 -6.702008E-0001
 -1.790455E+0000 -7.028186E-0001
 -1.005670E+0000 -1.543768E+0000
  2.946735E+0000 -1.136566E+0000
  4.016096E-0001  1.409895E+0000
 -1.193269E+0000 -1.095827E+0000
 -2.533872E-0001 -2.435009E+0000
  2.075397E+0000 -2.216416E+0000
  9.623749E-0001  2.329484E+0000
 -1.390249E+0000  2.313258E+0000
 -4.396231E+0000  4.728630E-0001
  3.510329E+0000 -3.857363E+0000
 -8.203909E-0001  1.676259E+0000
 -8.152943E-0002  1.156922E+0000
 -1.407473E+0000  3.916708E-0001
 -1.484307E+0000 -7.770100E-0001
  3.523199E-0001  5.392365E-0003
 -2.154671E+0000  8.675168E-0001
  1.738870E+0000 -1.248495E-0001
 -2.538670E+0000  6.762549E-0001
  8.945821E-0001 -2.243397E+0000
 -2.629360E-0001  2.412845E-0001
  2.105509E+0000  1.842167E+0000
 -2.745647E+0000  9.913218E-0002
 -1.032698E+0000 -3.183787E-0001
  2.142606E+0000 -1.588769E+0000
 -1.320280E+0000  1.784104E+0000
 -1.029268E-0001  1.433006E+0000
 -1.525480E+0000 -1.416437E+0000
 -1.306036E+0000 -3.360877E+0000
  4.337406E+0000 -6.635701E-0001
  3.437616E-0001  4.432657E+0000
 -1.933442E+0000  6.235710E-0001
 -2.229687E+0000 -2.126283E+0000
  3.939580E+0000 -3.955973E+0000
  8.314256E-0001  2.930407E+0000
 -1.580481E+0000  1.656392E+0000
 -4.155280E+0000 -2.311796E+0000
  2.540129E+0000 -1.671617E+0000
  1.383921E+0000  2.127855E+0000
 -1.881353E+0000  1.368740E+0000
 -1.691983E+0000 -3.138145E+0000
  2.193565E+0000 -1.085238E+0000
  1.034779E+0000  2.100278E+0000
 -1.180738E+0000  1.175365E+0000
 -6.473530E-0001 -1.622593E-0001
 -2.278773E+0000 -1.864963E+0000
  1.924495E+0000 -1.128373E+0000
  2.949325E+0000  2.430576E+0000
 -3.155812E+0000  2.543240E+0000
 -1.721634E+0000 -4.538533E+0000
  3.714874E+0000 -1.501413E+0000
  5.269008E-0001  7.188125E+0000
 -2.405368E+0000  3.093701E-0001
 -3.219193E+0000 -2.980560E+0000
  3.287748E+0000 -1.107905E+0000
  6.368148E-0001  6.296845E+0000
 -3.097675E+0000  1.091780E+0000
 -2.360865E+0000 -3.130448E+0000
  1.026523E+0000 -7.289849E-0001
  1.402368E+0000  1.233732E-0001
  1.333520E+0000  4.964652E-0001
 -4.338349E+0000  1.442713E+0000
  2.135489E+0000 -3.685114E+0000
 -7.224827E-0001  3.770927E-0001
  2.042373E+0000  2.204976E+0000
 -3.826389E+0000  1.368152E+0000
  3.566951E+0000 -4.170272E+0000
  3.938620E-0001  2.514863E-0001
 -5.484458E-0001  4.126957E-0001
 -8.635246E-0001 -2.519731E-0001
  8.637175E-0002  2.787381E-0001
  1.643272E+0000  7.256127E-0001
  7.381094E-0001  2.084683E+0000
 -5.556401E-0001  9.426859E-0002
 -2.726424E-0001 -9.133633E-0001
  5.659692E-0002  4.209245E-0002
  2.747305E-0001 -1.062832E+0000
  1.150607E+0000  7.527464E-0001
 -7.264413E-0001  1.032486E+0000
 -5.489336E-0001 -1.906018E-0001
 -9.751653E-0001 -1.286283E+0000
  2.882287E+0000  1.750856E+0000
 -1.761897E+0000  9.603336E-0001
 -2.920271E+0000 -2.576780E+0000
  3.597358E+0000 -1.148484E+0000
  3.484811E+0000  2.538821E+0000
 -1.750805E+0000  1.919321E+0000
 -3.467455E-0001 -2.382007E+0000
 -2.035715E+0000 -4.770777E-0001
  5.007470E-0002  7.640332E-0001
 -2.824213E+0000  2.128219E+0000
 -1.901958E+0000 -6.291413E-0001
  2.671818E+0000  7.132586E-0001
  1.879978E-0001  2.146045E+0000
 -2.942886E+0000 -1.105787E+0000
 -3.424344E-0001 -3.662309E+0000
  2.361940E+0000  2.612562E-0001
 -4.757262E-0001  3.660051E+0000
 -6.691728E-0001 -9.532629E-0001
 -2.010730E+0000 -1.967419E+0000
  4.973101E+0000  5.760704E-0001
 -1.448733E+0000  2.414422E+0000
 -3.227593E+0000 -1.799982E-0001
  2.433710E-0001 -2.683439E+0000
  1.464761E+0000  1.943504E-0001
  5.797584E-0001  1.748160E+0000
 -1.316278E+0000  5.645650E-0001
  6.520096E-0001  5.820713E-0001
  6.524176E-0001  2.114373E+0000
 -5.846269E-0002 -2.013174E+0000
  1.457057E+0000  9.718976E-0001
  2.434526E+0000  2.065434E+0000
 -1.814758E+0000  4.929846E-0001
  2.314252E-0001 -1.001542E+0000
 -1.622256E-0001 -1.993838E+0000
  6.373500E-0002 -8.010075E-0001
  2.277919E+0000 -9.858205E-0001
 -6.872983E-0001 -4.313041E-0001
  1.038831E+0000 -1.581631E-0001
 -9.172147E-0001  6.162974E-0002
 -1.244937E+0000  8.700819E-0001
  2.151602E+0000  1.088312E+0000
 -1.944331E+0000 -2.125052E-0001
 -1.804041E+0000 -4.461806E-0001
  2.722837E+0000 -5.348527E-0001
 -1.402806E-0001  2.360039E+0000
  1.100114E+0000  4.264749E-0001
 -1.980904E-0001 -1.648201E+0000
  6.107010E-0001 -5.917556E-0001
  1.504360E+0000 -7.453993E-0001
  5.530791E-0001  3.231038E-0001
  1.360813E+0000  6.453794E-0002
  1.782617E-0001 -8.185618E-0001
  4.834710E-0001 -6.837426E-0001
  2.023714E-0001 -2.183700E-0001
  1.192690E+0000 -7.284206E-0001
 -9.078803E-0001  5.808025E-0001
  1.579293E+0000 -1.598306E+0000
  8.786452E-0001 -1.750164E+0000
 -9.896826E-0001  2.063530E-0001
  1.732349E+0000  7.796959E-0002
  2.550135E+0000  8.213890E-0001
 -4.102532E+0000  1.511823E+0000
  1.243444E+0000 -1.685185E+0000
 -6.743457E-0001 -1.102301E+0000
  1.616502E+0000  1.718890E+0000
 -7.812434E-0001 -1.457952E-0001
 -1.655393E+0000 -1.789412E+0000
  1.360131E+0000 -2.075113E+0000
  2.023579E+0000  2.823674E+0000
 -1.833578E+0000  1.422763E+0000
 -4.163288E-0001 -1.403226E+0000
  1.561565E+0000  1.486406E+0000
 -3.524304E-0001  2.960450E+0000
 -4.177935E-0001 -2.330291E+0000
 -2.267644E+0000 -5.389373E-0001
  2.845012E+0000 -1.843959E+0000
 -2.903656E+0000  2.030378E+0000
  8.037347E-0001  1.593285E-0001
 -1.600212E+0000 -7.062550E-0001
 -2.280636E-0001  1.546273E+0000
 -1.125850E+0000 -1.668119E+0000
  6.008187E-0001 -2.341600E+0000
  2.379004E+0000  3.076591E-0001
 -8.785348E-0001  1.485110E+0000
 -1.600138E+0000 -2.693445E-0001
 -7.308002E-0002 -4.416105E-0001
  3.487337E+0000  7.213661E-0001
  5.382024E-0001  1.558355E+0000
 -2.521943E+0000 -1.073465E+0000
 -1.895932E+0000 -5.446378E-0001
  4.073892E+0000 -2.399132E+0000
 -9.105979E-0001  2.706480E+0000
  1.767836E-0001  7.470199E-0001
 -1.954962E+0000 -2.965380E+0000
 -1.699793E-0002 -1.260766E-0001
  3.006551E+0000  6.488428E-0001
 -3.048985E+0000  3.622593E+0000
 -2.954717E+0000  1.348064E+0000
 -5.909520E-0001 -1.147921E+0000
  2.402942E+0000 -1.963493E+0000
 -7.491965E-0001  2.325737E+0000
 -1.924750E+0000 -3.851346E+0000
  2.648197E+0000 -4.797324E+0000
  2.465887E+0000  2.755673E+0000
 -8.014967E-0001  2.247405E+0000
 -5.626760E+0000 -6.615295E-0001
  2.104915E+0000 -3.672773E+0000
  3.699010E+0000 -1.009994E+0000
 -1.080336E+0000  2.245000E+0000
 -1.264525E+0000  1.400934E+0000
  1.357633E+0000  1.451366E+0000
 -1.021433E+0000  7.288738E-0002
 -9.031243E-0001  3.178949E-0001
  3.845789E-0001 -1.120174E+0000
 -1.603059E-0001  8.111416E-0001
  1.491860E+0000 -2.769958E-0001
 -2.570220E+0000  2.927777E-0001
  4.169835E+0000 -2.436195E+0000
 -1.333047E+0000  2.128877E+0000
  3.642879E-0001  2.326198E-0001
 -6.826146E-0001 -7.494651E-0001
  1.113955E+0000  5.394228E-0001
 -1.391266E+0000 -8.758905E-0001
  2.799322E-0001 -1.056070E-0001
  6.797953E-0001 -1.923590E+0000
 -4.353131E-0001  9.582285E-0001
  1.518562E+0000  7.196270E-0001
 -3.194707E-0001  5.940380E-0001
 -1.735276E-0001 -5.438079E-0001
 -9.399380E-0001  8.512003E-0001
  5.103937E-0001 -1.493602E+0000
 -1.165270E+0000 -7.659298E-0001
  8.359758E-0001 -4.209897E-0001
  1.929063E+0000 -3.002447E-0001
 -3.012048E-0001  2.411692E+0000
 -2.303716E+0000  5.955483E-0001
  7.360345E-0001 -5.682816E-0001
  2.703458E+0000  3.590694E-0001
 -9.249539E-0001  2.952414E+0000
 -3.607203E+0000 -8.249656E-0001
  2.456705E+0000 -3.467255E+0000
  1.765454E+0000  3.178396E+0000
  2.668248E-0001  1.158137E+0000
 -4.540504E+0000 -3.643908E+0000
 -3.082240E-0001 -1.474614E+0000
  3.480270E+0000  1.302513E+0000
 -2.855026E+0000  2.849505E+0000
 -1.641396E-0001 -4.438570E-0001
 -1.082349E+0000 -3.552212E+0000
  2.836357E+0000 -4.125442E-0001
 -1.950377E+0000  4.018795E+0000
 -2.194362E+0000 -7.231309E-0001
 -2.678139E+0000 -5.264535E-0001
  2.141143E+0000  2.272729E-0001
 -7.841783E-0001 -4.801817E-0001
 -4.819830E-0001 -1.038811E+0000
  1.933710E+0000  6.501752E-0001
 -2.849960E+0000  7.500556E-0001
  3.199739E-0001 -5.530997E-0001
  4.423560E-0001 -1.600653E+0000
  2.756580E-0003  2.835910E+0000
  5.193591E-0001  8.121381E-0001
 -8.453020E-0001 -9.753286E-0001
  4.154769E-0001 -7.323747E-0001
  6.556059E-0001  1.018554E+0000
 -1.002823E+0000  2.887440E+0000
 -3.278471E+0000 -9.634234E-0001
  2.344321E+0000 -1.284723E+0000
  1.771180E-0001  2.104779E+0000
  3.235637E-0001  5.083867E-0001
 -2.952769E+0000 -2.217784E-0001
  2.826129E+0000 -1.009773E+0000
  1.616055E+0000  3.074768E+0000
 -2.763235E+0000  3.482720E-0001
 -4.497128E-0001 -6.303363E-0001
  3.109351E+0000 -1.017435E+0000
  8.973315E-0001  7.138080E-0001
  5.234492E-0001  1.397104E+0000
 -1.330869E+0000  4.266757E-0001
  1.939048E+0000 -4.682688E-0002
 -1.598188E+0000  2.169037E+0000
  6.695506E-0001 -1.343442E+0000
  4.028927E-0001  1.088595E+0000
 -1.019705E+0000  1.791557E+0000
 -1.069382E+0000 -9.832234E-0001
 -5.959976E-0001 -5.047192E+0000
  6.131333E-0001 -1.011791E+0000
  2.658887E+0000  1.877507E+0000
  1.037322E-0001 -1.429086E+0000
  1.448801E+0000  1.463429E+0000
 -4.982096E-0001  1.777254E+0000
 -1.121591E+0000 -2.435785E+0000
  2.936680E+0000 -2.624943E+0000
  2.068177E+0000  2.129054E+0000
 -1.843451E+0000  8.666133E-0001
 -3.863961E-0001 -7.252607E-0001
  1.420730E+0000 -2.272003E-0001
 -4.074835E-0001  3.302974E+0000
 -2.836912E+0000 -2.196241E-0001
  1.097155E+0000 -1.766273E+0000
 -1.300519E+0000  1.453367E+0000
 -1.151005E+0000  8.443711E-0001
  1.105828E+0000 -1.121749E+0000
 -4.076925E+0000 -4.337187E-0002
  5.624120E+0000 -9.983385E-0001
 -1.889987E+0000  3.707510E+0000
 -1.022720E+0000 -1.395562E+0000
  1.435338E+0000 -2.267536E+0000
  1.285598E+0000  1.323518E+0000
  1.019344E+0000  1.364938E+0000
 -1.824525E+0000 -3.238798E-0001
  3.242319E-0001 -1.737553E+0000
  1.785678E+0000  3.273302E-0001
 -8.665801E-0001  1.146235E+0000
 -1.225985E+0000  1.094041E+0000
  1.381982E-0001 -1.592099E+0000
  8.903310E-0001  1.260989E-0002
 -9.759301E-0001  1.324651E+0000
  4.157270E-0001 -6.827257E-0001
 -1.994543E+0000 -6.699273E-0002
  2.471701E+0000 -1.904402E+0000
  3.675775E-0001  8.679069E-0001
  1.215714E-0001  1.292511E+0000
 -1.498805E+0000 -3.316633E-0001
 -9.398969E-0001  7.323616E-0001
  1.807934E+0000 -3.253577E-0001
 -2.468048E+0000  2.607852E+0000
  1.141012E+0000 -1.428836E+0000
 -7.661309E-0001 -1.452803E+0000
  1.127956E+0000  6.646832E-0001
  9.127326E-0002  2.324046E+0000
 -3.286293E+0000 -7.400114E-0001
  3.408203E-0001 -2.963563E+0000
  3.940980E+0000 -1.715853E-0001
 -7.773823E-0001  4.040739E+0000
 -1.989585E+0000  6.109106E-0002
  4.988005E-0001 -3.553842E+0000
  3.061208E+0000  4.244067E-0001
 -2.436211E+0000  3.417667E+0000
 -2.272527E+0000 -1.240000E+0000
  1.083103E+0000 -5.881920E+0000
  1.848144E+0000  1.537592E+0000
  2.224424E+0000  2.796679E+0000
 -4.957576E+0000 -1.544981E-0001
  2.919387E-0001 -1.020455E+0000
  6.074603E-0001  3.893231E-0001
  5.285310E-0001  2.041738E+0000
 -2.370988E+0000 -1.925860E+0000
  6.688748E-0001 -1.329881E+0000
  1.336868E+0000  8.037775E-0001
 -8.655337E-0001  1.965365E+0000
 -2.777306E+0000 -2.242021E+0000
  1.544132E+0000 -1.185009E+0000
  5.787946E-0001  2.311076E+0000
 -1.736050E+0000 -6.741785E-0001
  8.172463E-0002 -1.781516E+0000
  1.005017E+0000 -4.902793E-0002
  1.146605E+0000  1.163061E+0000
 -1.686914E+0000  1.742122E+0000
  1.110096E+0000 -1.614075E+0000
 -1.534246E+0000  1.294473E+0000
  1.869858E+0000 -2.967008E+0000
 -2.900845E+0000  1.012726E+0000
 -2.280219E-0001 -2.590584E+0000
  1.831462E+0000  6.249104E-0001
  1.143336E+0000  1.446902E+0000
 -3.964564E+0000  1.722546E+0000
  7.129515E-0002 -2.035934E+0000
  1.577447E+0000  1.291703E+0000
 -8.725169E-0001  2.159038E+0000
 -1.978652E+0000 -9.543900E-0001
  2.336631E+0000 -1.694191E+0000
  6.108112E-0001  1.315873E+0000
  1.069867E+0000  2.693829E+0000
 -2.236879E+0000  9.167148E-0001
 -1.763996E+0000 -1.050434E+0000
  2.373373E+0000 -2.320247E+0000
  1.841081E+0000  2.492765E+0000
 -1.959357E+0000 -7.286551E-0001
 -1.384014E+0000 -2.636650E+0000
  7.489815E-0001 -8.682612E-0001
  1.658025E+0000  7.342003E-0001
 -2.555537E-0001 -1.238226E-0001
  1.341281E+0000 -5.232451E-0001
  1.008420E+0000 -6.845388E-0001
 -9.459644E-0001  3.383150E+0000
 -2.473052E+0000  6.971280E-0002
 -1.565282E+0000 -3.134161E+0000
  1.998102E+0000 -1.035843E+0000
  1.955905E+0000  3.569997E+0000
 -3.511992E+0000  5.123554E-0001
  1.025212E+0000 -2.561485E+0000
  1.313973E+0000  1.266372E+0000
 -1.574830E-0002  8.750936E-0001
 -7.775286E-0001 -1.760637E+0000
  2.306854E-0001 -5.145216E-0001
  6.472416E-0002 -4.715034E-0001
  2.933726E-0001  8.840026E-0001
 -1.528271E-0001 -1.493865E+0000
 -6.469148E-0001  6.516725E-0001
  4.371525E-0001 -1.276501E+0000
  9.787636E-0001  9.055022E-0001
 -2.229830E-0001  1.037418E+0000
  1.862109E-0002  9.700226E-0001
  1.959145E-0001 -1.036385E+0000
  2.651022E+0000  1.036928E+0000
 -2.295627E-0001  2.693835E+0000
 -1.490125E+0000  4.748748E-0001
  4.914235E-0001 -2.806727E+0000
  3.206957E+0000 -9.548862E-0001
  4.860526E-0001  2.682584E+0000
 -2.412287E+0000  1.340063E+0000
  1.766954E-0001 -1.827423E+0000
 -6.171057E-0001 -2.794155E-0001
  2.752881E+0000  8.430249E-0001
 -1.609637E+0000  1.411220E+0000
 -1.240108E-0001 -3.032992E+0000
  4.772122E-0001 -1.987694E+0000
  1.577924E+0000  1.015976E+0000
 -1.515559E+0000  4.386931E+0000
 -2.767249E+0000 -4.421737E-0001
 -2.839991E-0001  5.286620E-0001
  2.924167E+0000 -2.098273E+0000
 -9.309542E-0001  1.886281E+0000
 -1.628530E+0000  2.555553E-0001
  4.563483E-0001 -3.884651E+0000
  2.802846E+0000  3.929061E+0000
  7.046487E-0001  1.614253E+0000
 -5.175247E+0000  6.225207E-0002
 -1.070097E-0001 -4.811847E+0000
  1.964147E+0000  2.054469E-0001
  1.241326E+0000  4.010167E+0000
 -5.139769E+0000 -7.560301E-0001
  7.585892E-0001 -5.511893E+0000
  2.946646E+0000 -1.203108E+0000
  2.002647E-0001  4.646968E+0000
 -3.293239E+0000 -1.406147E+0000
 -1.496631E+0000 -3.590187E+0000
  2.215127E+0000 -5.167423E-0001
  1.656021E+0000  2.177666E+0000
 -2.958217E+0000  1.653176E+0000
 -1.154987E+0000 -7.644096E-0001
  3.165834E+0000 -2.987906E+0000
  3.016207E+0000  4.227000E+0000
 -5.749187E-0001  1.053873E+0000
 -3.864433E+0000 -3.805742E+0000
  3.890717E+0000 -1.115516E+0000
  2.276143E-0001  3.548988E+0000
 -3.185464E+0000  1.280988E+0000
 -2.624683E+0000 -3.994312E+0000
  1.078264E+0000 -1.160826E+0000
  4.448216E+0000  3.168625E+0000
 -4.653325E+0000  4.740786E+0000
 -4.317489E+0000 -3.639558E+0000
  3.879719E+0000 -3.560519E+0000
  1.484192E+0000  5.660199E+0000
 -1.495794E+0000  4.286150E+0000
 -1.866175E+0000 -4.303398E+0000
  1.067634E+0000 -3.787428E+0000
  9.861627E-0001  2.940881E+0000
  6.487790E-0001  2.001040E+0000
 -3.080425E+0000 -7.656758E-0001
  3.114958E+0000 -5.457061E+0000
  2.458796E+0000  6.675931E-0001
  1.395548E+0000  3.516251E+0000
 -2.351106E+0000  1.176170E+0000
 -2.684839E+0000 -1.743227E+0000
  1.800329E+0000 -3.176397E+0000
  4.429221E-0001 -2.591509E-0001
  4.675336E-0001  2.234496E+0000
 -2.797537E+0000  3.730822E-0001
 -9.925366E-0001 -1.399275E+0000
  1.755402E+0000  3.584807E+0000
  3.038655E-0001  3.890699E+0000
 -2.939340E+0000  3.685077E-0001
  2.117772E+0000 -1.010464E+0000
  2.596721E+0000 -1.070412E+0000
 -3.120741E-0001  3.008551E+0000
  9.027473E-0001  1.117574E+0000
 -3.449695E+0000 -4.479335E-0002
  1.629936E+0000 -1.954662E+0000
  1.205118E+0000  1.304210E+0000
 -2.456712E+0000  1.123033E+0000
 -7.472870E-0001 -1.462855E+0000
  1.877377E+0000 -4.299179E-0001
 -3.725548E-0001  4.864889E-0001
 -9.727240E-0002 -2.088416E-0001
 -6.076404E-0001 -1.346082E+0000
  5.304797E-0001 -1.876290E-0001
  4.868462E-0001  1.173881E+0000
  4.073453E-0001  4.611164E-0001
 -9.316194E-0001 -2.883044E-0001
  2.223574E+0000  9.199330E-0001
  8.036803E-0001  1.292651E+0000
 -2.573891E+0000  2.832266E+0000
  1.844845E-0001 -1.721622E+0000
  4.882261E-0001 -7.110812E-0001
  1.157399E+0000  9.786402E-0001
 -5.329534E-0001  1.363445E+0000
 -2.634740E+0000 -7.633906E-0001
  2.229364E+0000 -2.777647E+0000
  1.671425E+0000  2.547207E+0000
 -7.435299E-0001  3.016334E+0000
 -3.248014E+0000 -6.920413E-0001
  1.733340E-0001 -3.281176E+0000
  5.753472E+0000  1.747360E+0000
 -1.185298E+0000  3.345492E+0000
 -2.546974E+0000 -5.510128E-0001
  8.829330E-0001 -2.526059E+0000
  1.660993E+0000  2.909519E+0000
 -2.145874E+0000  1.676003E+0000
 -1.779405E+0000 -3.609232E+0000
  2.558150E+0000 -9.704707E-0001
  8.511303E-0001  3.333508E+0000
 -3.181854E+0000  1.941963E+0000
 -1.266127E+0000 -3.080185E+0000
  2.228766E+0000 -2.432189E+0000
  1.370277E+0000  2.255365E+0000
 -1.098202E+0000  1.783439E+0000
 -2.251808E+0000 -3.031134E-0001
  5.887969E-0002 -5.867977E+0000
  3.927253E+0000  2.413806E-0001
  1.141236E-0001  3.150235E+0000
 -3.805883E+0000  3.950621E-0001
  1.804121E+0000 -3.401170E+0000
  3.283296E+0000  1.722375E+0000
 -5.163490E-0001  6.359598E+0000
 -4.528449E+0000 -1.189672E+0000
  1.264430E+0000 -4.848314E+0000
  4.645744E+0000 -8.980552E-0001
 -2.089028E+0000  3.953645E+0000
 -6.672528E-0001  2.606744E-0001
 -5.523999E+0000 -2.775430E+0000
  5.545489E+0000 -2.111355E+0000
  6.802705E-0001  4.470419E+0000
 -2.175431E+0000  2.823277E-0001
 -1.532713E+0000 -3.046989E+0000
  3.318569E-0001 -2.044679E+0000
  1.784298E+0000  6.228533E-0001
 -4.461020E-0001  1.651537E+0000
 -5.614825E-0001 -1.664053E+0000
 -1.233299E+0000 -3.926857E+0000
  3.419309E+0000  2.895938E+0000
 -3.091075E+0000  4.357339E+0000
 -3.732462E+0000  6.577126E-0001
  1.624007E-0001 -5.032654E+0000
  3.158200E+0000  2.877450E-0001
  1.478076E+0000  5.856602E+0000
 -7.933672E+0000  2.034603E+0000
 -1.369555E+0000 -6.811896E+0000
  6.351446E+0000 -4.294489E-0001
  8.078994E-0001  3.864528E+0000
 -3.716405E+0000  2.927684E+0000
 -1.500602E+0000 -5.122791E+0000
  3.268393E+0000 -2.469705E+0000
  7.750591E-0001  5.206643E+0000
 -1.463738E+0000  1.347379E+0000
 -4.907041E+0000 -3.957044E+0000
  5.615518E+0000 -3.800830E+0000
  2.726775E+0000  2.840787E+0000
 -2.572736E+0000  4.106460E+0000
 -1.792108E+0000 -2.848082E+0000
  2.181673E+0000 -1.932195E+0000
 -2.902061E-0001  7.028295E+0000
 -1.043488E+0000  1.944705E+0000
 -3.153093E+0000 -2.808875E+0000
  3.998256E+0000 -1.430757E+0000
  1.894453E-0001  3.611157E+0000
 -2.931181E+0000  2.234290E+0000
 -4.275353E-0001 -6.401386E+0000
  2.167376E+0000 -2.630330E+0000
  2.538897E+0000  4.432972E+0000
 -1.251439E+0000  8.530671E-0002
 -1.022989E+0000 -2.186263E+0000
  5.917238E+0000 -2.035173E+0000
 -5.997935E-0001  4.224192E+0000
 -1.536127E+0000  3.506631E-0001
  1.946154E+0000 -1.280511E+0000
  3.037482E+0000 -7.390253E-0001
 -2.298034E+0000  1.923664E+0000
  2.117952E+0000  7.467560E-0001
 -3.243268E+0000  1.319061E+0000
  9.574426E-0001 -2.640431E+0000
  2.649195E+0000 -1.580423E+0000
  2.671156E-0001  2.711691E+0000
 -2.586282E+0000 -6.974433E-0001
  5.241562E-0001 -1.793132E+0000
  2.926099E+0000  1.070397E+0000
 -3.758732E+0000  2.178806E+0000
 -2.975259E-0001 -1.443504E+0000
 -7.994265E-0001  8.234049E-0001
  9.918792E-0001  4.648274E-0001
 -2.503351E+0000  3.204231E-0001
  9.077027E-0001  4.942758E-0001
 -2.811122E+0000 -1.992193E-0001
  3.027581E+0000 -2.027966E+0000
  9.237554E-0001  1.286848E+0000
 -2.309326E+0000  1.080771E+0000
  9.362632E-0002 -1.419838E+0000
  6.486098E-0001  9.281645E-0002
  8.138795E-0001  1.570909E+0000
 -1.882501E+0000  1.995367E+0000
 -1.703706E+0000 -1.214624E+0000
  2.949922E+0000 -1.836509E+0000
  1.095360E-0001  2.023009E+0000
 -2.543915E+0000  2.162984E+0000
 -5.045214E-0001 -2.004846E+0000
  1.565849E+0000 -4.092472E+0000
  1.319624E+0000  1.669966E+0000
  8.920102E-0003  1.497489E+0000
 -2.775815E-0001 -2.555227E+0000
  5.561460E-0001 -2.893388E-0001
  1.603317E+0000  1.025197E+0000
 -8.431002E-0002 -4.398776E-0001
 -1.576073E+0000  4.469424E-0001
 -5.699348E-0001  1.138970E+0000
  1.236308E-0001  8.997067E-0001
  7.518384E-0001  2.692603E+0000
 -1.320188E+0000  1.759448E+0000
  1.386773E-0001  3.283567E-0001
  6.107489E-0001  3.484557E-0001
  1.040443E+0000 -3.160631E-0001
  3.369205E-0001  8.471185E-0001
  8.917637E-0001 -1.028292E+0000
  1.010958E+0000  3.415738E-0001
 -1.079464E+0000  1.872811E+0000
 -2.057994E+0000 -4.055742E-0001
 -2.793842E-0001 -6.986803E-0002
  1.542478E+0000  7.224653E-0001
 -1.750861E+0000  1.478241E+0000
  7.373978E-0002 -2.219652E-0001
 -1.288280E+0000 -4.518884E-0001
 -2.323561E-0001 -1.646537E+0000
 -1.700062E+0000 -1.085545E+0000
  1.494173E+0000 -1.977844E+0000
  6.617502E-0001  1.717754E+0000
  7.196546E-0001 -1.815826E+0000
 -2.163600E+0000 -1.665734E+0000
  3.088396E+0000  1.052210E+0000
  9.346761E-0001  2.663864E+0000
 -2.819337E+0000  1.020005E+0000
 -5.816553E-0002 -3.630361E+0000
  3.104429E+0000  1.328918E+0000
  3.961392E-0004  3.653210E+0000
 -3.933048E+0000  3.406861E-0002
  1.748466E+0000 -5.016021E+0000
  4.715802E+0000  2.686425E+0000
 -3.330909E+0000  4.546394E+0000
 -1.394753E+0000 -4.303943E+0000
  1.679558E+0000  8.388591E-0001
  2.933061E+0000  2.980708E+0000
 -2.132192E+0000  3.241485E+0000
 -4.664302E-0001 -3.735598E+0000
  8.360562E-0004 -1.696232E+0000
  2.607188E+0000  3.204809E-0001
 -5.315009E-0001  4.092287E+0000
 -2.996307E+0000 -2.009199E+0000
 -1.925257E+0000 -2.723920E+0000
  5.320842E+0000 -1.401340E+0000
 -5.287257E-0001  3.667803E+0000
 -1.181138E+0000  2.687035E-0001
 -5.333401E-0001 -2.549746E+0000
  2.550208E+0000  3.836739E-0001
  1.465198E-0001  2.576008E+0000
 -1.720594E+0000 -1.225266E+0000
 -1.424778E-0001 -1.778331E+0000
  7.337263E-0001  3.762066E+0000
 -6.529534E-0001  2.840105E+0000
 -2.127204E+0000 -3.158015E+0000
  9.443750E-0001 -2.854119E+0000
  4.293527E+0000  3.018522E+0000
 -1.005993E+0000  2.883374E+0000
 -3.496372E+0000 -2.964733E+0000
  3.928287E+0000 -3.412619E+0000
  1.202578E+0000  2.707634E+0000
  3.276193E-0001  3.221457E+0000
 -3.933251E+0000  7.844418E-0001
 -1.753230E+0000 -1.667354E+0000
  2.861091E+0000 -1.019818E+0000
 -2.642545E-0001  3.698988E+0000
 -2.788362E+0000 -1.393435E-0002
 -1.405550E+0000 -2.137552E+0000
  1.868113E+0000 -1.531019E+0000
  4.207153E-0001  3.050307E+0000
 -3.229961E+0000  2.926381E-0001
  1.198367E+0000 -4.938285E+0000
  1.614248E+0000 -1.099283E+0000
  1.199918E+0000  4.707449E+0000
 -4.045067E+0000  1.482811E+0000
 -4.565315E-0001 -4.110765E+0000
  1.764630E+0000 -1.845089E+0000
  2.408674E+0000  1.094051E+0000
 -2.116761E+0000  3.290457E+0000
 -1.445562E+0000 -1.512933E+0000
  1.036542E+0000 -1.419800E+0000
  2.800454E+0000 -1.825889E+0000
 -6.792716E-0001  2.071758E+0000
  1.054449E-0001 -1.166020E+0000
  5.323619E-0001 -9.168365E-0001
 -5.382154E-0001 -5.269272E-0001
  3.230146E+0000  2.066163E-0001
 -7.764749E-0001  2.684189E+0000
 -1.295502E+0000  3.752483E-0001
  5.685040E-0001 -4.027131E-0001
  9.507686E-0001 -1.456411E+0000
  1.489585E+0000 -1.778401E-0002
 -1.406575E+0000  1.699255E+0000
 -1.345593E+0000 -1.037078E+0000
  5.268062E-0001 -1.616776E+0000
  2.105753E+0000 -5.590122E-0001
 -1.128631E-0001  2.433501E+0000
 -2.398943E+0000 -1.842098E+0000
  8.238500E-0001 -2.669820E+0000
  8.074784E-0001 -1.548069E+0000
 -2.542589E-0001  9.417852E-0001
 -1.948295E+0000  1.410544E+0000
 -2.720584E+0000  4.018876E-0001
  1.412799E+0000 -4.125956E-0001
  3.964488E-0001 -2.844969E-0001
  9.697085E-0002  8.323308E-0001
 -2.404507E+0000  4.899661E-0001
 -4.697679E-0001 -1.949899E+0000
 -2.962903E-0001 -1.713440E-0001
  9.303547E-0001  1.159526E+0000
 -1.444119E+0000  3.467074E-0001
  2.679944E-0001 -1.865554E+0000
 -6.509767E-0001 -8.684824E-0001
  9.582409E-0001 -1.961415E-0002
 -7.572840E-0001  1.128926E+0000
  1.483864E+0000 -9.240730E-0001
 -1.408533E+0000  1.146722E+0000
 -6.331624E-0001  5.936305E-0001
 -2.006207E+0000 -2.952297E-0001
 -1.089354E+0000 -2.013057E+0000
  2.125092E+0000 -9.053094E-0001
  1.208006E+0000  3.683801E+0000
  3.820072E-0001 -9.005307E-0001
 -3.910776E+0000 -2.273511E-0001
  7.910670E-0001 -7.422339E-0001
 -1.477277E-0001  9.942290E-0001
  7.036300E-0001  3.343168E+0000
 -3.549368E+0000  6.332493E-0001
 -3.320906E-0001 -1.915112E+0000
  3.391628E+0000 -1.293040E+0000
  1.668147E-0001  5.958812E+0000
 -2.420787E+0000  3.696348E-0001
 -2.865738E+0000 -1.963436E+0000
  3.410069E+0000 -1.307714E+0000
  1.841968E+0000  1.753471E+0000
 -9.079008E-0001  1.152386E+0000
 -7.647828E-0001 -3.403479E+0000
  2.670371E+0000 -2.363014E+0000
  6.472244E-0001  1.487587E+0000
  1.780966E+0000 -2.087159E-0001
 -8.067651E-0001 -2.600566E+0000
  1.350662E+0000 -2.098381E+0000
  1.832455E+0000  3.450614E+0000
 -2.868033E+0000  1.279408E+0000
 -5.339834E-0001 -2.529488E+0000
  5.105710E-0001  6.929389E-0001
  6.388752E-0001  1.689858E+0000
 -1.743466E+0000 -3.815044E-0001
 -5.082744E-0001 -1.481940E+0000
  2.890284E+0000  1.228381E+0000
  1.241614E+0000 -2.902465E-0001
 -1.682854E+0000  1.542209E+0000
 -2.604217E-0001 -3.062537E+0000
 -1.773307E+0000  6.479100E-0001
  2.861717E+0000  2.092000E+0000
 -1.407026E+0000  7.213317E-0001
  5.123377E-0002 -1.159870E+0000
  8.712842E-0001 -1.454847E+0000
 -1.904959E-0001  1.382591E+0000
 -6.681843E-0001 -5.233968E-0001
  4.449570E-0001 -1.796051E+0000
  2.636233E+0000 -2.481012E+0000
 -9.252014E-0001  4.132195E+0000
 -3.405800E+0000  8.401622E-0001
 -1.008780E+0000 -3.495654E+0000
  3.698916E+0000 -2.112190E+0000
 -1.746759E+0000  3.346180E+0000
  2.873664E-0001  3.269087E+0000
 -1.906784E+0000 -3.493247E+0000
  3.315910E+0000 -1.142421E+0000
  2.898788E+0000  4.598047E+0000
 -5.150313E+0000  2.473142E+0000
 -8.922456E-0001 -6.623287E+0000
  2.091901E+0000 -2.755530E+0000
  3.803506E+0000  2.878654E+0000
 -3.200680E+0000  3.203147E+0000
 -1.956624E+0000 -1.496934E+0000
  1.708343E+0000 -4.800912E+0000
  1.841749E+0000  1.843404E+0000
  1.759997E+0000  2.372438E+0000
 -5.177387E+0000  4.480639E-0001
 -6.015264E-0001 -3.252857E+0000
  4.297887E+0000  1.367329E+0000
 -1.108272E+0000  5.343138E+0000
 -3.988362E+0000 -3.581264E+0000
 -8.962286E-0001 -4.543050E+0000
  3.105971E+0000  1.632666E+0000
  2.224191E+0000  2.035415E+0000
 -7.114220E+0000  6.150660E-0001
  2.684594E+0000 -4.813507E+0000
  2.759617E+0000 -1.410774E+0000
  1.862402E+0000  2.917752E+0000
 -3.064446E+0000  6.623089E-0001
  1.074744E+0000 -2.906396E+0000
  2.570502E+0000  4.362432E-0001
 -4.935306E-0001  2.860597E+0000
 -1.832810E+0000 -1.833980E+0000
  2.311930E+0000 -2.593968E+0000
 -9.269401E-0001  1.737199E+0000
 -1.222254E+0000 -6.099504E-0001
  2.989776E-0001 -4.159992E+0000
  4.939851E-0001 -4.681398E-0001
  1.477839E+0000  4.383906E-0001
 -2.919485E+0000  2.477365E+0000
  6.454836E-0001 -3.088662E+0000
 -1.158638E+0000 -2.580030E-0001
  2.089014E+0000 -1.619184E+0000
 -1.490797E+0000  4.228515E-0001
  2.517618E-0002 -4.110426E-0001
  4.181963E-0001  3.430821E-0001
 -4.872947E-0001  2.059196E+0000
 -2.045137E+0000  1.207135E+0000
 -4.703505E-0001 -1.605566E+0000
  1.323000E+0000 -3.633465E+0000
  2.601299E+0000  7.919558E-0001
  8.000649E-0001  1.809464E+0000
 -4.584185E+0000 -9.012541E-0001
  3.594084E+0000 -1.108980E+0000
  3.621206E+0000  2.731100E+0000
 -3.809545E+0000  3.645646E+0000
 -2.880252E+0000 -3.986319E+0000
  1.879900E+0000 -1.883745E+0000
  3.451592E-0002  4.185675E+0000
 -2.935563E+0000  6.771229E-0001
 -1.769130E+0000 -4.225402E-0001
  3.116437E+0000 -1.829249E+0000
  8.569068E-0001  2.182157E+0000
 -1.552234E+0000  1.736721E+0000
 -1.533213E-0001 -3.201103E+0000
  1.925620E+0000 -3.629241E+0000
  3.945262E+0000  6.141209E+0000
 -2.314408E-0001  3.348727E+0000
 -6.321263E+0000 -1.373382E+0000
  3.403636E+0000 -6.185280E+0000
  3.775066E+0000  3.290617E+0000
 -9.063426E-0001  4.248764E+0000
 -5.213385E+0000 -2.730233E+0000
  2.233919E+0000 -3.780393E+0000
  5.438217E+0000  3.818207E+0000
 -2.635481E+0000  5.080156E+0000
 -2.871331E+0000 -1.653383E+0000
  1.872107E+0000 -2.199065E+0000
  2.366194E+0000 -3.917795E-0001
  1.318725E+0000  1.621156E+0000
 -4.905091E+0000  2.108134E+0000
  1.035458E+0000 -2.693672E+0000
  1.861347E+0000 -1.661909E+0000
  4.535669E-0001  1.925419E+0000
 -2.297111E+0000 -2.239629E+0000
 -2.385371E+0000 -2.720218E+0000
  1.239662E+0000  2.102020E-0001
  2.191600E+0000  3.027210E+0000
 -3.804642E+0000  2.129363E+0000
  2.106675E+0000 -5.064145E+0000
  2.988790E-0001  8.485783E-0001
  3.048263E+0000  2.083596E+0000
 -2.452072E+0000  1.401565E+0000
 -3.594881E-0001 -3.789027E+0000
  3.718645E+0000 -1.222856E+0000
  1.347285E+0000  3.659060E+0000
 -2.538353E+0000 -6.278676E-0001
 -2.568469E+0000 -2.614492E+0000
  1.626752E+0000 -9.204441E-0001
  1.424668E+0000  2.817617E+0000
 -3.576973E+0000 -7.432663E-0003
 -2.876538E-0001 -2.107122E+0000
  3.491048E+0000 -3.500585E-0001
 -1.346211E+0000  3.050458E+0000
 -4.632260E-0001  2.182806E+0000
 -9.352883E-0001 -8.237956E-0001
 -1.493168E+0000 -2.295674E+0000
  2.289254E+0000 -1.346833E+0000
  7.911628E-0001  2.465240E+0000
 -1.375714E+0000  9.104506E-0001
 -1.004285E+0000 -3.436704E+0000
  3.919662E-0001 -1.156648E-0001
  2.264960E+0000  8.273389E-0001
 -3.497504E+0000  6.688403E-0001
  2.775553E+0000 -3.249415E+0000
 -9.639191E-0001  2.714797E+0000
  2.038071E+0000 -9.929755E-0001
 -7.201812E-0001 -4.841201E-0001
  1.324396E+0000  2.871605E+0000
  2.181716E+0000 -1.621463E+0000
 -9.860011E-0001 -5.724979E-0001
  1.881417E+0000 -1.311413E-0003
 -1.459193E+0000  2.862914E+0000
 -2.347073E+0000  2.010943E+0000
  1.878177E-0001 -3.411386E+0000
  2.386008E+0000  1.682403E-0001
  1.297319E+0000  2.643318E+0000
 -3.014947E+0000  5.090151E-0002
  6.761065E-0001 -3.319403E+0000
  9.348518E-0002  5.825832E-0001
  1.361856E+0000 -2.972242E-0001
 -4.554251E+0000  5.611580E-0001
  2.163723E+0000 -1.402307E+0000
  7.980132E-0001 -6.857427E-0001
 -4.106276E-0001  2.102338E+0000
 -1.223631E+0000  1.218078E+0000
 -2.976602E+0000 -5.868718E-0001
  2.507318E+0000 -2.115014E+0000
 -1.857974E+0000  8.289046E-0002
  2.881380E-0001 -5.146215E-0001
 -1.423521E-0001  1.775375E+0000
  1.658790E+0000 -1.456005E-0001
 -1.709708E+0000  1.480278E+0000
  9.766775E-0003  1.307495E-0001
 -7.035054E-0001 -6.289755E-0001
  1.014113E+0000  5.581749E-0001
 -2.176607E+0000  2.846618E+0000
  1.187376E+0000 -2.989664E+0000
 -5.622606E-0002  5.847184E-0001
  1.908513E+0000  2.852769E+0000
 -1.435042E+0000  1.477087E+0000
 -1.616825E+0000 -8.603266E-0001
  2.446196E+0000 -1.175169E+0000
 -1.498359E-0001  3.116828E+0000
 -1.141245E+0000 -5.178874E-0001
  5.425420E-0001 -2.951798E+0000
  2.774468E+0000  3.817230E-0001
 -3.197113E+0000  4.835359E+0000
 -1.418464E+0000  1.440692E+0000
  6.696228E-0001 -2.984396E+0000
  1.334555E+0000  1.067617E+0000
  5.291373E-0001  1.871579E+0000
 -2.312212E+0000 -7.483437E-0001
  2.533242E+0000 -1.615992E+0000
  1.746354E+0000  1.292023E+0000
 -2.583549E+0000  2.423237E+0000
 -3.465342E+0000 -1.151414E+0000
  4.919870E+0000 -2.573366E+0000
 -5.829051E-0002  3.090672E+0000
 -3.772989E+0000  1.393207E+0000
 -1.686151E+0000 -4.948884E+0000
  5.208296E+0000 -6.448392E-0001
  1.128471E-0001  3.125439E+0000
 -4.318086E+0000  1.054837E+0000
  1.298533E-0001 -1.991576E+0000
  5.777406E-0001  6.643530E-0001
  3.746178E-0001  2.134343E+0000
  3.041513E-0002 -2.923367E+0000
 -3.388040E-0001  5.390981E-0001
  1.532065E+0000  3.097384E+0000
 -2.646050E+0000  1.069106E+0000
  9.844096E-0001 -1.295322E+0000
  3.145322E+0000 -1.396660E+0000
 -5.581731E-0001  6.261881E-0001
 -2.050519E+0000 -1.552146E+0000
 -1.363282E-0002 -3.762555E+0000
  3.275415E+0000 -2.461745E+0000
 -1.115506E+0000  2.892417E+0000
 -3.454475E-0001  2.223996E+0000
 -1.089762E-0001 -3.096128E+0000
 -2.144294E-0001 -1.171881E+0000
  3.375142E+0000 -1.262038E+0000
 -1.370477E+0000  5.268699E-0001
 -7.926450E-0001 -1.815810E+0000
  2.846859E+0000 -3.791722E+0000
 -2.133403E-0001  9.898446E-0001
 -1.008169E+0000 -4.406564E-0002
 -1.775327E-0001 -2.808126E-0001
  1.549446E+0000 -6.674803E-0001
  1.288685E+0000 -2.331265E-0001
  1.843529E-0001  1.960386E+0000
  7.702851E-0001 -7.699557E-0001
  1.747259E+0000 -1.541160E+0000
 -1.396547E+0000 -5.912648E-0001
  5.721371E-0001  1.238808E+0000
  6.043227E-0001 -1.534374E+0000
  7.902811E-0001 -6.736503E-0001
 -2.102548E-0001  1.851025E+0000
  1.458180E+0000  2.071753E+0000
 -2.583548E+0000 -1.489396E+0000
  1.704737E+0000 -3.174168E+0000
 -6.664666E-0001 -1.399808E+0000
  4.180089E-0001  2.320611E+0000
 -5.607869E-0001  1.905413E+0000
 -3.655941E+0000 -1.308967E+0000
  1.023488E+0000 -6.691629E-0001
  3.735188E+0000  1.668184E+0000
 -2.997899E+0000  4.603114E+0000
 -2.762317E+0000 -3.503116E+0000
  6.123902E-0001 -1.629917E+0000
  2.688999E+0000  2.116923E+0000
 -2.879826E+0000  3.490796E+0000
 -3.679847E+0000 -2.294309E+0000
  2.498730E+0000 -4.597949E+0000
  4.948784E+0000  3.983499E+0000
 -5.973445E+0000  4.917660E+0000
 -1.588415E+0000 -3.794829E+0000
  3.095688E+0000 -1.912910E+0000
 -9.107844E-0001  4.287534E+0000
 -3.333727E-0001  1.097829E+0000
 -1.614759E+0000 -1.673052E+0000
  2.921272E+0000 -6.134869E-0001
  5.500553E-0001  9.380129E-0001
 -2.493000E+0000  1.089103E+0000
 -1.256713E+0000 -3.006301E+0000
  5.556412E-0001  2.456730E-0001
  2.529029E+0000  1.198362E+0000
 -1.782153E+0000  1.265487E+0000
 -1.815083E+0000  6.712338E-0001
  1.387465E+0000 -2.280642E+0000
  1.043519E+0000  1.241699E-0001
  1.112644E+0000  6.868256E-0001
  6.579397E-0001  6.842530E-0001
 -5.431965E-0001 -6.448211E-0001
  2.158783E+0000 -8.782731E-0001
  5.825722E-0001  9.670558E-0001
 -4.108192E+0000 -8.013765E-0001
  1.626417E+0000 -4.327791E+0000
  3.215095E+0000 -2.249018E-0001
 -2.001504E+0000  3.879392E+0000
 -2.799965E+0000 -6.824498E-0001
 -6.482306E-0001 -2.780636E+0000
  3.394864E+0000  1.607674E+0000
 -2.234865E+0000  3.606165E+0000
 -3.806908E-0001 -3.292134E+0000
  1.148938E+0000  8.810626E-0002
  3.763245E+0000  1.824981E+0000
 -3.268255E+0000  1.007208E+0000
 -2.093298E-0001  8.563177E-0001
  1.418818E+0000 -2.751090E+0000
 -1.764597E+0000  1.609478E+0000
  1.598459E+0000  1.360122E+0000
 -5.758484E+0000 -1.268149E+0000
  2.562915E+0000 -2.858821E+0000
  3.247937E-0001  7.830149E-0001
  1.508240E+0000 -6.851245E-0001
 -2.123003E+0000  1.312295E+0000
  3.952559E-0001 -2.043391E+0000
  1.482689E+0000  2.578236E+0000
  2.233025E+0000  6.436705E-0001
 -5.576792E+0000  1.110481E+0000
  3.054602E+0000 -2.667852E+0000
  2.410272E+0000 -2.054211E+0000
  6.824090E-0001  2.865009E+0000
 -5.329443E-0001 -9.506424E-0001
 -1.509774E+0000 -1.833089E+0000
  4.475596E+0000 -2.925674E+0000
 -1.348571E+0000  3.759606E+0000
 -1.956389E+0000 -1.018943E+0000
 -1.320744E-0001 -1.468327E+0000
 -2.017853E-0001  2.562155E+0000
 -9.467924E-0001 -1.761489E-0001
  2.148586E-0001 -2.347664E+0000
  1.404341E+0000 -1.288855E-0001
 -1.566587E+0000  4.109150E+0000
 -9.892842E-0001 -2.174604E+0000
 -2.014895E+0000 -2.076905E+0000
  2.045241E+0000 -8.833432E-0001
  1.304587E+0000  9.655709E-0001
 -3.407823E+0000  4.530212E-0001
  3.220638E-0001 -2.109997E+0000
  2.013883E+0000 -7.349625E-0001
  9.054208E-0001  9.116766E-0001
 -4.525450E-0001  1.314496E-0001
  1.336185E+0000 -4.299284E-0001
  1.107335E+0000 -1.738840E+0000
  1.600308E+0000  8.869616E-0001
 -8.425416E-0001  1.337813E+0000
 -9.321565E-0001 -3.195959E+0000
  9.876563E-0001 -1.231199E+0000
 -7.611984E-0001  2.219713E+0000
 -1.249046E+0000  6.119607E-0001
 -1.258809E+0000 -3.439986E+0000
  2.856971E+0000 -4.688364E-0001
  1.253640E+0000  1.327358E+0000
 -1.104760E+0000  2.383952E+0000
  1.945958E-0002 -1.484431E+0000
  2.337945E+0000  1.383736E+0000
 -7.221268E-0001  1.130410E+0000
 -2.410599E+0000  1.828719E-0001
  7.876532E-0001 -2.024418E+0000
 -4.753949E-0001  2.171420E-0001
  1.693558E+0000 -2.076479E+0000
 -1.943203E+0000  3.207323E+0000
  2.755358E+0000 -4.660444E-0001
 -2.655590E+0000 -9.810522E-0002
  1.129328E+0000  1.598193E+0000
  1.140727E+0000 -2.142839E-0001
  6.214842E-0001 -9.454636E-0002
 -1.272509E+0000  9.037547E-0001
 -3.735362E-0001 -2.399299E+0000
  1.918148E+0000 -4.885984E-0001
 -7.125739E-0001 -7.773967E-0001
 -7.825011E-0001 -6.982026E-0001
  3.839004E-0001 -1.593753E+0000
  1.052888E+0000 -4.470828E-0001
  1.249898E+0000  1.394869E+0000
 -8.068341E-0001  1.101367E+0000
  9.501200E-0001 -1.954894E+0000
 -2.672500E-0001  1.869971E-0001
  1.340003E+0000  3.133092E-0001
 -9.706148E-0002  1.451349E+0000
  1.261826E+0000 -9.833584E-0001
 -1.158745E+0000 -6.887512E-0001
 -1.363287E-0001 -1.260886E+0000
 -4.206954E-0001 -1.277822E+0000
  2.412818E+0000  9.477477E-0001
 -7.859314E-0001  1.660847E+0000
  1.008258E+0000  3.275819E-0001
  9.998203E-0001 -7.468417E-0001
 -3.703223E+0000 -2.352661E-0001
  2.166762E+0000 -6.070998E-0001
  1.337494E+0000  2.594831E-0001
 -1.280857E+0000  1.456319E+0000
  4.651627E-0001  1.436311E+0000
 -1.721963E+0000 -1.973961E+0000
  1.687981E+0000 -1.471530E+0000
  2.543433E+0000  4.857991E-0001
 -1.044819E+0000  4.349334E+0000
  4.149669E-0001 -5.751250E-0001
 -1.179534E+0000 -1.741954E+0000
  2.766019E+0000 -1.144020E+0000
  1.579335E+0000  1.575564E+0000
 -2.470582E+0000  1.677915E+0000
  1.771823E+0000 -3.891682E+0000
 -7.285505E-0001  1.954023E+0000
  3.014620E+0000  3.134381E+0000
 -3.305576E+0000  1.228431E-0001
  1.440901E+0000 -4.186118E+0000
  1.838128E+0000  5.934657E-0001
 -2.338400E-0001  2.110325E+0000
 -3.698646E+0000  1.014711E+0000
 -9.704439E-0001 -1.985990E+0000
  1.043945E+0000 -1.543866E+0000
  3.420070E+0000 -2.250299E+0000
 -4.940050E-0001  7.285994E-0001
 -9.878107E-0001  6.478642E-0001
  2.013357E-0001 -5.655162E-0001
 -2.190401E+0000 -6.548533E-0001
  2.415526E+0000 -2.221627E-0001
  6.107570E-0001  1.347000E+0000
 -1.291700E+0000  1.426984E+0000
  6.470747E-0001 -2.976298E-0001
  1.020115E+0000  6.153516E-0001
 -1.631134E+0000  8.071002E-0002
 -2.164221E-0001  3.740948E-0001
 -1.560143E+0000 -8.940534E-0001
  1.500922E+0000 -6.155658E-0001
 -2.372452E+0000  9.605176E-0001
  1.749307E+0000 -5.749346E-0001
 -1.571520E+0000  9.620713E-0001
  9.512649E-0002 -1.350643E+0000
 -5.524559E-0001 -8.653009E-0001
  3.020991E+0000  5.717916E-0001
 -2.871384E+0000  2.663816E+0000
 -2.546800E+0000 -2.626191E+0000
 -1.380409E+0000 -1.937103E+0000
  2.486686E+0000  2.913023E+0000
 -2.100442E-0001  3.449387E+0000
 -2.663326E+0000  8.407076E-0001
 -9.118611E-0001 -1.437699E+0000
  1.025147E+0000 -2.520928E-0001
  2.772862E+0000 -1.278859E+0000
 -2.336344E+0000 -6.557221E-0001
  1.685403E+0000 -7.621917E-0002
 -1.166600E-0001 -2.544712E+0000
 -2.293456E-0001  2.199135E+0000
  4.492799E-0001  2.042321E+0000
 -1.410773E+0000  1.379883E+0000
 -1.641571E+0000 -3.172775E-0001
  4.198686E-0001 -1.810526E+0000
  2.440016E+0000 -2.030999E+0000
 -2.478311E+0000  1.560489E+0000
 -2.732978E-0001  1.173651E-0001
 -2.308894E+0000 -1.551705E+0000
  3.207591E+0000  6.474733E-0001
  6.375426E-0001  1.998899E+0000
 -4.628047E+0000  1.307297E-0001
  1.856334E+0000 -2.223090E+0000
  1.076866E+0000  9.181893E-0001
 -1.712683E+0000  1.651736E+0000
 -4.054621E-0001  1.063053E+0000
 -4.206841E-0001 -1.412466E+0000
  1.115323E+0000  9.646192E-0002
  1.310525E+0000  2.272088E+0000
 -2.811097E+0000  1.172647E+0000
 -2.161292E+0000 -3.342076E+0000
  1.855773E+0000 -2.892818E+0000
 -1.622857E-0001  4.828164E+0000
 -2.992143E+0000  3.953538E-0001
  1.237670E+0000 -4.931387E+0000
  2.648176E+0000  1.392182E+0000
  8.277758E-0001  3.091451E+0000
 -3.736849E+0000 -1.254082E+0000
 -1.499816E+0000 -2.985088E+0000
  3.411295E+0000 -2.452550E-0001
  2.832682E-0001  3.126273E+0000
 -2.057330E+0000  4.978015E-0001
 -2.848143E-0001 -9.021266E-0001
  4.135110E+0000 -5.112232E-0001
 -1.631485E+0000  4.541381E+0000
  1.795814E-0001 -6.592350E-0002
 -3.899255E+0000 -1.698991E+0000
  1.898132E+0000 -3.546568E+0000
  1.135025E+0000  1.565339E+0000
  1.898839E-0001 -1.378256E+0000
 -4.318299E-0001  7.376975E-0001
  5.751573E-0001  1.158482E-0001
 -1.179496E-0001 -3.314152E-0001
 -8.000669E-0001  2.116394E+0000
  9.236745E-0002 -2.060271E+0000
  1.625807E+0000  1.883948E+0000
 -1.907383E+0000  1.035862E+0000
 -1.181211E+0000 -2.352653E+0000
  1.349852E+0000 -2.950689E+0000
  3.766981E+0000 -4.103164E-0001
 -1.259283E+0000  3.098474E+0000
 -1.455669E+0000 -1.823345E+0000
  7.957581E-0001 -3.643998E+0000
 -3.637005E-0001  7.529120E-0001
 -1.105503E+0000  1.558288E+0000
 -4.385060E-0001  3.556581E-0001
  6.058903E-0001 -9.195740E-0001
  2.267313E+0000 -1.113175E+0000
 -2.148928E+0000  1.506675E+0000
  6.267994E-0001 -1.658401E+0000
  2.569037E-0001  1.869018E+0000
 -2.393341E+0000 -2.526732E-0001
  1.428870E+0000 -1.597154E+0000
 -5.620304E-0001 -6.238955E-0001
  1.082830E+0000 -9.701498E-0002
  8.062987E-0001  1.832007E+0000
 -1.587471E+0000 -6.706769E-0001
 -3.328311E-0001 -1.702949E+0000
  3.343571E+0000 -2.224547E-0001
 -5.189587E-0001  2.876546E+0000
 -2.417757E+0000 -9.106258E-0001
  1.117309E+0000 -3.093288E+0000
  3.118726E-0001  1.458246E+0000
  1.732371E+0000 -4.098090E-0001
 -6.715401E-0001 -9.291562E-0001
 -1.013204E+0000  1.910220E+0000
 -6.088550E-0001 -1.101616E+0000
 -1.504632E-0001  4.218597E-0001
  1.154475E+0000 -1.136168E-0001
 -5.325074E+0000  2.119469E+0000
  2.764909E+0000 -2.777615E+0000
 -6.518151E-0001 -3.781781E-0001
  2.009011E+0000  2.439204E+0000
 -1.483484E+0000  2.022941E+0000
 -1.675617E+0000 -3.873906E+0000
  5.972283E-0001  3.497955E-0001
  3.363197E+0000  1.643682E+0000
 -4.871981E+0000  9.193484E-0001
  1.005102E+0000 -3.459703E+0000
  4.038683E+0000 -1.583522E+0000
 -2.964692E+0000  4.152967E+0000
  8.750649E-0002  8.408062E-0001
 -1.918153E+0000 -3.377031E+0000
  1.891709E+0000 -1.132981E-0001
  1.569647E+0000  1.033470E+0000
 -1.842868E+0000  9.197173E-0002
  1.959509E+0000 -3.580192E+0000
  2.949740E-0001  7.829706E-0002
  3.828689E+0000  1.256590E-0001
 -3.216508E+0000  7.755784E-0001
  7.426323E-0001 -1.239708E-0001
  3.658490E-0001  1.979412E+0000
 -1.675958E+0000  1.014130E+0000
 -6.078729E-0001 -8.189290E-0001
  1.222022E+0000 -1.749384E+0000
  1.279120E+0000  1.394845E+0000
  1.439085E+0000 -1.517510E+0000
 -4.289691E+0000 -1.271996E+0000
  2.205708E+0000 -1.703252E+0000
  1.526393E+0000  1.700562E+0000
 -1.207285E+0000  2.020337E-0001
  1.050763E+0000 -4.195325E-0001
 -8.941260E-0001 -1.085857E+0000
 -9.293110E-0001  1.872834E+0000
  3.675432E-0001  1.874276E-0001
 -2.447357E+0000 -1.200041E+0000
  2.342533E+0000 -6.848314E-0001
  3.600444E-0001  1.167241E+0000
 -1.660628E+0000  2.105972E-0001
 -1.221156E+0000  1.944772E+0000
 -1.744887E-0001 -1.945531E+0000
  3.033215E+0000  3.622374E-0001
 -8.099098E-0001 -3.428511E-0001
  8.666986E-0001  2.207366E+0000
 -1.536048E+0000 -1.306657E-0001
 -7.364488E-0001 -1.815854E+0000
  3.624492E+0000 -1.133216E+0000
  8.241110E-0001  2.090608E+0000
 -2.887069E+0000  1.502254E+0000
 -1.852099E+0000 -4.075135E+0000
  3.113960E+0000 -2.518738E+0000
  2.903455E+0000  6.253565E+0000
 -3.491559E+0000  3.802168E+0000
 -3.093865E+0000 -4.455930E+0000
  4.343051E+0000 -2.805570E+0000
  2.092114E+0000  4.785693E+0000
 -3.152111E+0000  3.784133E+0000
 -5.766329E+0000 -4.305763E+0000
  5.274309E+0000 -4.917743E+0000
  2.624530E-0001  3.452425E+0000
 -2.335382E+0000  2.641122E+0000
 -2.521134E+0000 -4.941062E+0000
  4.936034E+0000 -4.255933E+0000
  2.332686E+0000  3.023429E+0000
 -3.287143E+0000  2.883701E+0000
 -2.441152E+0000 -1.825540E+0000
  1.353587E+0000 -1.879659E+0000
  2.811314E+0000  1.316546E+0000
 -2.500925E+0000  3.324795E+0000
 -2.370436E+0000 -1.801519E+0000
 -5.339948E-0001 -2.461820E+0000
  1.396338E+0000  3.414297E-0001
  2.861855E-0001 -5.650836E-0001
 -3.267849E+0000 -1.400522E+0000
  1.092936E+0000 -1.361721E+0000
  5.632638E-0001 -6.812116E-0001
 -1.384836E+0000 -1.878732E+0000
  2.788043E-0001 -5.013962E-0001
  2.706392E+0000 -6.706225E-0001
 -2.335028E-0001  1.249076E+0000
 -2.728104E+0000 -2.307887E-0001
  4.949145E-0001 -1.817804E+0000
 -2.477090E-0001  3.247123E-0001
  4.881025E+0000 -2.700891E-0001
 -1.437901E+0000  1.537229E+0000
  1.556570E-0001 -8.977301E-0001
 -1.799698E-0001 -2.506611E+0000
  1.322803E-0001  3.497179E+0000
  1.692339E+0000  1.236607E+0000
 -1.965129E+0000 -1.503357E+0000
  5.503935E-0001 -1.030868E+0000
  3.001274E+0000  1.849422E+0000
 -1.950869E+0000  1.870017E+0000
 -1.010929E+0000 -3.731937E+0000
  7.828493E-0001 -2.232144E+0000
  1.253792E+0000  2.600462E+0000
 -4.142843E-0001 -5.133617E-0001
 -3.107390E+0000 -1.822763E+0000
  8.770405E-0001 -2.531529E+0000
  2.828022E+0000  6.354942E-0001
 -3.465052E+0000  2.295610E+0000
 -1.068262E+0000 -3.751571E+0000
  2.748895E+0000 -1.670443E+0000
  2.542835E+0000  2.695694E+0000
 -6.323511E-0002  2.052642E+0000
 -2.157590E+0000 -6.392774E-0001
  3.429440E+0000 -3.774563E+0000
  7.581179E-0001 -5.920860E-0001
  1.717823E+0000 -6.073875E-0001
  1.149307E+0000  1.307476E+0000
  4.635489E-0001 -1.317317E+0000
 -1.244041E+0000  5.851649E-0001
  4.068804E+0000 -7.878728E-0002
 -1.826664E+0000  4.523981E+0000
 -1.290643E+0000 -2.765674E+0000
  1.502444E-0001 -2.744050E+0000
  3.680348E+0000  1.483236E+0000
 -1.473941E-0001  1.169692E+0000
 -2.851513E+0000 -1.413001E+0000
  2.701420E+0000 -3.720929E+0000
  2.509923E-0001  9.907060E-0001
  2.332983E+0000  2.060821E+0000
 -5.095238E+0000 -1.809983E+0000
  1.162300E-0001 -5.224452E+0000
  3.449508E+0000 -1.357650E-0001
  1.297746E+0000  3.117657E+0000
 -4.448013E+0000  7.806778E-0001
  6.679706E-0001 -3.302198E+0000
  5.338200E+0000  2.842124E+0000
 -1.157249E+0000  5.899343E+0000
 -5.959042E+0000 -2.287003E-0001
  1.498123E+0000 -4.914809E+0000
  4.500172E+0000  1.101517E+0000
 -1.273247E+0000  4.644156E+0000
 -3.876538E+0000 -3.040193E+0000
  1.150932E+0000 -2.094939E+0000
  2.658677E+0000  7.365730E-0001
 -3.556192E+0000  3.233197E+0000
  5.387609E-0002 -2.323755E+0000
  1.852084E-0001 -2.735248E+0000
  2.508821E+0000  1.025113E+0000
 -4.390425E-0002  4.877308E-0001
 -1.565626E+0000 -1.995064E+0000
  1.841751E+0000 -1.320273E+0000
  1.794190E+0000  5.924943E-0001
  6.972285E-0001  3.166554E+0000
 -3.486198E+0000 -1.919012E+0000
  2.936352E+0000 -1.291694E-0002
  3.664775E-0001  1.531782E+0000
 -2.133346E+0000  2.431284E+0000
  4.638652E-0001 -2.231296E+0000
  2.133155E+0000  6.411996E-0001
 -9.227352E-0001  1.794822E+0000
 -1.241209E+0000  5.752804E-0001
 -1.465503E+0000 -4.266747E-0002
  2.045148E+0000 -7.888333E-0001
 -1.512956E+0000 -1.541106E+0000
 -2.013953E+0000 -1.991133E+0000
  3.585994E+0000  1.518719E+0000
 -3.056449E+0000  9.474767E-0001
 -2.051325E+0000 -1.362293E+0000
  1.448148E+0000 -2.534878E+0000
 -8.284141E-0001  1.960441E+0000
 -8.330813E-0001  1.856821E+0000
 -8.608610E-0001  7.244211E-0001
  1.596112E+0000 -1.731370E+0000
  8.204644E-0002  4.353997E-0001
 -4.896848E-0001  3.234115E+0000
 -2.132110E+0000 -2.322373E+0000
  2.502320E+0000 -1.893340E+0000
  2.568117E+0000  3.223529E+0000
 -2.843631E+0000  2.204817E+0000
 -1.781448E+0000 -3.884041E+0000
  3.385475E+0000 -1.584835E+0000
  2.073184E+0000  3.147935E+0000
 -2.816656E+0000  2.232025E+0000
 -1.024872E+0000 -3.276072E+0000
  2.525544E+0000  1.118634E-0001
 -7.077001E-0001  3.005906E+0000
 -9.845560E-0001 -2.668085E+0000
 -1.941784E+0000 -7.988679E-0001
  2.810677E+0000 -3.488995E-0001
 -4.644485E+0000  4.047762E+0000
 -1.064873E+0000 -1.062496E+0000
 -4.194417E-0001  1.077351E-0001
  2.759230E+0000  7.825595E-0002
  1.975768E+0000  3.521821E+0000
 -2.609275E+0000  4.021829E+0000
 -1.748668E+0000 -2.977013E+0000
  4.165984E+0000 -1.371471E+0000
  3.943150E+0000  1.227524E+0000
 -1.546304E+0000  2.838533E+0000
 -1.090797E+0000 -8.774946E-0001
  2.688634E-0001 -1.006157E+0000
  1.076598E+0000  4.888777E-0001
 -1.228181E-0001 -1.095032E+0000
 -9.322797E-0001 -1.507990E+0000
  2.496679E+0000 -2.839963E+0000
 -1.498588E+0000  3.711885E-0001
 -1.743778E+0000  3.438655E+0000
  1.751995E-0001 -6.469523E-0001
  9.170123E-0001 -1.407125E+0000
  7.869274E-0001  1.192664E+0000
  1.600478E+0000  5.512160E-0001
 -4.055057E+0000  2.098257E+0000
  1.389452E+0000 -2.894932E+0000
  1.364284E+0000  1.068501E+0000
 -1.905428E+0000  1.525353E+0000
 -1.335531E+0000 -3.395696E+0000
  1.824079E+0000 -3.603447E+0000
 -1.847600E-0001  3.486208E+0000
 -8.157133E-0001  9.751392E-0001
 -3.036493E+0000 -3.960135E+0000
  1.834473E+0000 -1.512794E+0000
  1.398679E+0000  3.544838E+0000
 -2.174502E+0000  1.740031E+0000
 -3.557464E+0000 -3.097414E+0000
  3.552861E+0000 -2.016831E+0000
 -1.477195E+0000  4.884691E+0000
  1.827898E+0000  5.843734E-0001
 -5.021027E-0001  3.357056E-0001
 -2.367286E-0001  1.491544E+0000
  3.560995E-0001 -6.361153E-0001
 -1.144663E+0000  9.142126E-0001
  1.042306E+0000 -1.803322E+0000
  3.708087E-0002  5.472826E-0001
  1.598549E+0000  1.051753E+0000
 -2.954386E+0000  7.044321E-0001
  1.085537E+0000 -1.063056E+0000
 -1.673065E-0001 -1.830393E-0002
  1.406506E+0000  2.831437E+0000
 -2.009158E+0000 -1.447945E+0000
 -1.136753E+0000 -3.538467E+0000
  5.398417E+0000 -9.442464E-0001
 -8.539584E-0001  2.993502E+0000
 -4.637503E+0000 -8.621526E-0001
  2.513385E+0000 -4.881484E+0000
  1.689220E+0000  3.049193E+0000
 -1.577289E-0001  3.532959E+0000
 -5.642150E+0000 -3.799097E+0000
  1.706669E+0000 -4.406054E+0000
  5.047962E+0000  2.031602E+0000
 -1.911638E+0000  5.710738E+0000
 -4.781940E+0000 -8.545770E-0001
  1.561954E+0000 -4.765018E+0000
  4.072439E+0000  1.080343E+0000
 -8.513993E-0001  5.450452E+0000
 -3.319526E+0000 -1.466109E+0000
 -8.484328E-0001 -3.967698E+0000
  5.014239E+0000  5.621690E-0001
  4.891539E-0001  3.843833E+0000
 -4.559318E+0000  1.252277E+0000
  9.884540E-0001 -4.509612E+0000
  1.099536E+0000 -2.872237E-0001
  1.992588E+0000  3.704472E+0000
 -2.051390E+0000  7.250890E-0001
 -9.357982E-0001 -3.475544E+0000
  3.421252E+0000 -1.061014E+0000
 -1.357459E+0000  5.597619E-0001
 -6.224050E-0001 -2.416244E+0000
 -8.059629E-0001 -2.645301E-0001
  3.155857E-0001  6.065151E-0001
  9.840717E-0001  3.050044E+0000
 -3.224635E+0000 -3.914344E-0001
  2.706037E+0000 -3.257531E+0000
  3.136666E-0002  1.815772E+0000
 -1.345259E-0001  2.769211E+0000
 -7.361900E-0001 -1.993456E+0000
 -1.649163E+0000  1.262095E-0001
  3.931603E+0000 -1.816405E+0000
 -2.206114E+0000  1.223645E+0000
  1.056238E+0000  1.848678E+0000
 -1.715558E+0000  1.835729E-0001
  8.914469E-0001 -2.706159E+0000
 -8.258496E-0001  3.480890E+0000
 -3.729140E-0001  1.453465E+0000
 -2.666933E+0000 -1.330551E+0000
  3.008810E+0000 -2.102061E+0000
  3.132047E+0000  1.117487E+0000
 -8.039972E-0001  2.410575E+0000
 -1.996058E+0000 -3.316000E+0000
 -8.816552E-0002 -2.272224E+0000
  3.615242E+0000  1.451068E+0000
 -1.844559E+0000  1.874893E+0000
 -3.768017E+0000 -4.412121E+0000
  5.316647E+0000 -2.794261E+0000
  2.113599E+0000  5.984375E+0000
 -5.143166E+0000  1.096141E+0000
 -1.592540E+0000 -4.394771E+0000
  2.654313E+0000 -1.214302E+0000
  2.411677E+0000  6.453018E+0000
 -2.090823E+0000  3.330750E+0000
 -4.264071E+0000 -5.670308E+0000
  3.929955E+0000 -4.391842E+0000
  2.298687E+0000  4.952411E+0000
 -3.959088E+0000  3.367226E+0000
 -2.074089E+0000 -2.851545E+0000
  3.593522E+0000 -4.175124E+0000
  1.805098E+0000  2.458261E+0000
  6.932782E-0001  2.997170E+0000
 -5.170659E+0000 -1.039447E+0000
  4.321523E+0000 -3.654634E+0000
  1.989054E+0000  2.353797E+0000
 -4.856302E+0000  2.517365E+0000
 -2.148296E+0000 -4.289546E+0000
  3.185789E+0000 -9.078741E-0001
  3.280772E+0000  4.914241E+0000
 -2.617081E-0001  2.986672E+0000
 -5.684095E+0000 -9.568657E-0001
  3.559899E+0000 -4.601177E+0000
  3.408797E+0000  3.998254E+0000
 -4.439907E+0000  3.777519E+0000
 -3.529433E+0000 -4.482366E+0000
 -9.127961E-0002 -4.399793E+0000
  6.637810E+0000  1.990267E+0000
 -1.292606E+0000  4.380038E+0000
 -5.137923E+0000  1.476835E+0000
  9.361405E-0001 -5.976652E+0000
  3.316255E+0000  1.309778E+0000
  1.556672E+0000  5.433980E+0000
 -3.515662E+0000  4.079538E-0001
 -9.492052E-0001 -5.381715E+0000
  3.356180E+0000 -2.460125E+0000
  2.343845E+0000  5.354964E+0000
 -4.668114E+0000  3.673957E+0000
 -1.395546E+0000 -5.324421E+0000
  2.638884E+0000 -2.841103E+0000
  3.258985E+0000  5.399113E+0000
 -1.267424E+0000  2.963971E+0000
 -5.535393E+0000 -4.387601E+0000
  4.827921E+0000 -2.821689E+0000
  4.451756E+0000  5.305756E+0000
 -2.902809E+0000  5.123429E+0000
 -3.978785E+0000 -4.579759E+0000
  1.794955E+0000 -6.645140E+0000
  4.324382E+0000  1.334052E+0000
 -1.163679E+0000  4.135214E+0000
 -6.157933E+0000 -4.835283E-0001
 -7.847257E-0002 -4.248932E+0000
  5.248668E+0000 -4.860810E-0001
  7.424241E-0001  3.147994E+0000
 -3.991039E+0000  1.087140E+0000
  8.724734E-0001 -4.994039E+0000
  4.516080E+0000 -3.153404E-0001
  5.275167E-0001  4.808096E+0000
 -3.618720E+0000  8.796789E-0001
  1.366465E+0000 -4.342709E+0000
  4.276340E+0000  1.379653E+0000
 -1.447514E+0000  4.176508E+0000
 -4.120555E+0000 -1.821533E+0000
  1.543030E+0000 -4.446561E+0000
  4.263364E+0000  3.101782E+0000
 -2.364390E+0000  2.052772E+0000
 -2.205005E+0000 -1.693178E-0001
  2.475569E+0000 -2.821757E+0000
  7.383005E-0001  8.701767E-0001
  1.040948E+0000  1.441497E+0000
 -3.459238E+0000  9.479752E-0001
  2.002804E+0000 -4.507492E+0000
  6.519655E-0001  1.483376E+0000
 -4.116888E-0001  6.048722E-0001
 -2.479129E+0000 -1.854145E+0000
  2.336915E-0001 -2.040558E+0000
  1.845207E+0000 -2.931611E-0001
 -3.542021E-0001  3.479767E+0000
 -1.302528E+0000 -2.528327E-0001
 -2.598220E-0001 -2.149481E+0000
  2.793564E+0000  1.787430E+0000
  7.241873E-0001  1.039966E+0000
 -2.703986E+0000  1.186973E+0000
  1.314219E+0000 -1.816541E+0000
  1.312818E+0000 -1.326912E+0000
 -6.909174E-0001  3.392509E+0000
  1.630378E+0000 -9.822174E-0001
 -1.381984E+0000  5.579441E-0001
  2.369290E+0000 -1.882339E-0001
  2.723881E-0001  1.876612E-0002
 -6.588340E-0001  1.079129E-0002
 -1.133912E+0000  6.435984E-0002
 -6.421940E-0002  3.086784E-0001
  9.118018E-0001  1.825126E+0000
  4.332749E-0001  9.744197E-0001
 -8.120967E-0001 -1.198019E+0000
  1.984633E-0002 -9.862590E-0001
  3.914684E+0000 -6.397213E-0001
 -3.383133E+0000  3.744973E+0000
 -1.935419E+0000 -2.218667E+0000
  1.012061E+0000 -3.360928E+0000
  5.646648E+0000  2.225013E+0000
 -3.699071E+0000  2.226081E+0000
 -1.731373E+0000 -4.004324E+0000
  1.333144E+0000 -2.840616E+0000
  3.311699E+0000  1.041055E+0000
 -1.126341E+0000  4.455171E+0000
 -7.318719E-0001 -1.973843E+0000
 -1.827184E+0000 -3.536988E+0000
  2.852856E+0000 -7.185414E-0001
  9.145784E-0001  2.110538E+0000
 -1.339368E+0000 -3.938222E-0004
 -2.657326E+0000 -2.391597E+0000
  4.399769E+0000 -6.620696E-0001
 -1.745093E+0000  4.396250E+0000
 -7.830123E-0001 -7.857923E-0002
 -1.945908E+0000 -1.128047E+0000
  1.813658E+0000 -7.068310E-0001
  1.058417E+0000  1.106571E+0000
 -1.125270E+0000  2.247409E+0000
 -8.414405E-0001 -1.862049E+0000
 -6.926759E-0001 -1.217790E+0000
 -2.415546E-0002  1.414578E+0000
 -1.745221E+0000  4.304746E-0001
  2.368738E-0001 -1.600287E+0000
 -2.500008E-0001 -2.305574E+0000
  1.941012E+0000 -1.702385E-0001
  6.208115E-0001  3.307460E+0000
 -4.181513E-0001  1.401734E-0001
 -6.285866E-0001 -3.321473E+0000
  6.871523E-0002  1.206489E+0000
  3.045059E+0000 -6.039702E-0001
 -2.547269E+0000  1.665447E+0000
  3.089247E+0000 -4.076223E+0000
 -8.160310E-0001  1.760234E+0000
  3.470370E-0001 -5.183818E-0001
 -8.693178E-0001 -7.689033E-0001
  2.633898E+0000  8.250363E-0001
 -3.692160E+0000  6.219291E-0001
 -6.903344E-0001 -3.144639E+0000
  3.341111E+0000 -2.173993E+0000
 -6.023606E-0001  3.758062E+0000
  1.620952E-0001  2.205011E+0000
 -3.678047E+0000 -4.409199E+0000
  2.501373E+0000 -2.190457E+0000
  3.516484E+0000  2.720758E+0000
 -4.477286E+0000  2.256052E+0000
 -4.902484E-0001 -5.020904E+0000
  2.186634E+0000 -8.852390E-0001
  1.126265E+0000  2.864794E+0000
 -2.278433E+0000  1.997801E+0000
 -2.677678E+0000 -4.130193E-0001
  2.148346E+0000 -1.424532E+0000
  7.407868E-0001  2.405633E+0000
 -2.317986E+0000 -7.494957E-0001
  4.325281E-0002 -4.711405E+0000
  1.416439E+0000  3.657724E-0001
  7.633102E-0001  4.690600E+0000
 -2.885027E+0000  2.113157E+0000
 -3.409854E-0001 -2.760652E+0000
  2.582331E+0000 -7.017349E-0001
 -5.811236E-0001  1.579047E+0000
 -7.486787E-0001 -1.047931E+0000
  1.509725E+0000 -6.240783E-0001
 -7.073454E-0001 -3.150098E+0000
 -2.909032E-0001 -1.725820E+0000
  1.504090E+0000  3.215639E+0000
 -9.419992E-0001 -5.729883E-0001
 -2.578651E+0000 -6.157251E-0001
  3.482540E+0000 -6.897810E-0001
  1.614013E+0000  2.476916E+0000
 -2.040663E+0000  1.496478E-0001
  2.175288E+0000 -2.250039E+0000
  6.139181E-0001  5.422021E-0001
  7.358786E-0001  4.162687E-0001
 -1.616660E+0000 -1.969102E-0002
  2.350827E-0001 -1.884580E+0000
 -6.220361E-0001 -1.021669E+0000
  2.408292E+0000  1.336482E+0000
  6.752445E-0001  7.227098E-0001
  2.897498E-0001 -8.410637E-0001
 -3.852181E-0001  1.024028E+0000
 -6.790627E-0002 -2.608503E-0002
 -7.406353E-0001  2.187402E+0000
 -1.192278E+0000 -1.992810E+0000
  9.277852E-0001  7.754010E-0001
 -3.249302E+0000  5.234463E-0001
  7.197329E-0001 -1.334642E+0000
  7.835817E-0001  5.398670E-0001
  1.455489E+0000 -2.798677E-0001
 -2.278038E+0000 -6.625466E-0001
 -1.470571E+0000 -3.029295E-0001
  2.705376E+0000 -1.892720E+0000
 -3.102898E+0000  2.198539E+0000
  4.127079E+0000  1.558020E-0001
 -2.554393E+0000  4.580693E-0001
  6.512336E-0001 -1.569685E+0000
  1.326943E+0000  7.003943E-0001
 -6.280536E-0001  3.797934E+0000
  1.097253E+0000  5.996227E-0001
 -2.620019E+0000  1.207720E+0000
  2.813224E+0000 -1.910552E+0000
 -1.321428E+0000 -8.400501E-0002
  1.767036E+0000 -1.394521E-0001
 -1.798524E-0001 -4.395689E-0001
  6.183091E-0001  2.445577E-0001
 -1.342471E+0000  2.682452E-0001
  2.780251E+0000 -3.815411E+0000
  1.542481E+0000  1.330106E+0000
 -1.871080E+0000 -3.937401E-0001
 -2.109257E+0000  4.614706E-0001
  3.671843E+0000 -2.263738E+0000
 -7.017953E-0001  1.831131E-0001
  5.194930E-0001  3.038001E+0000
 -1.184548E+0000 -1.994480E+0000
 -1.155074E+0000 -7.421720E-0001
  5.801352E+0000 -2.641640E+0000
 -1.074397E+0000  2.385789E+0000
 -1.305067E+0000 -1.567994E-0001
 -9.381335E-0001 -1.797495E+0000
  2.435657E+0000 -1.273157E+0000
  5.354263E-0001  3.335908E+0000
  2.619571E-0001  3.131005E-0001
 -3.421735E+0000 -1.924650E+0000
  2.345187E+0000 -1.708058E+0000
  8.627894E-0001  3.861812E+0000
 -5.476268E-0001  2.433157E+0000
 -2.366643E+0000  9.056011E-0001
 -1.546471E+0000 -2.774256E+0000
  3.688260E-0001 -1.402662E+0000
  1.053048E+0000  8.483676E-0001
 -6.305142E-0001  4.581295E-0001
  1.671642E-0001 -1.744300E+0000
  3.469179E-0001 -6.424072E-0001
  2.881702E+0000  2.741783E+0000
 -2.565204E+0000  1.076808E+0000
 -1.736633E+0000 -1.924420E+0000
  1.176805E+0000 -2.141706E+0000
  1.409865E+0000  1.397200E+0000
 -6.308234E-0001  1.329012E+0000
 -1.074370E-0001 -8.559490E-0001
 -4.175858E-0001  6.304347E-0001
  2.517685E+0000 -9.379706E-0001
 -8.809875E-0001 -2.101821E+0000
  6.510260E-0001  9.694165E-0001
  2.542412E+0000 -9.777418E-0001
 -5.018763E-0001  1.837893E+0000
 -1.314229E+0000  1.525844E+0000
 -1.650456E+0000 -2.710305E+0000
  2.044438E+0000  1.094103E+0000
 -1.597163E+0000  2.792206E+0000
 -1.135021E+0000 -2.207312E+0000
 -9.935635E-0002 -4.293385E-0001
  3.242326E-0001  1.414829E+0000
 -5.408819E-0001  2.100480E+0000
 -1.540837E+0000 -4.108359E-0001
  2.572106E+0000 -2.201348E+0000
  9.715418E-0001  1.271494E+0000
 -6.383620E-0001  1.306617E+0000
 -1.922100E+0000 -8.887139E-0001
 -2.684438E-0001 -1.243737E+0000
  1.681385E+0000 -7.412011E-0001
  3.302455E-0001  1.131482E+0000
 -1.798680E+0000  3.311505E-0001
  1.563945E+0000 -6.080126E-0001
  1.585835E-0001  1.970471E+0000
  3.304158E-0001  2.142381E+0000
 -2.484291E+0000  9.343158E-0002
  1.454968E+0000 -3.516137E+0000
  1.544577E+0000  1.982844E+0000
  2.346504E+0000  7.670371E-0001
 -3.176298E+0000 -1.338997E-0001
  7.315972E-0001 -4.161813E+0000
  2.668749E+0000  3.464894E-0001
  9.493265E-0002  3.968409E+0000
 -2.124805E+0000  2.561180E-0001
  2.350941E-0001 -1.030188E-0001
  6.150042E-0001 -1.632512E+0000
 -2.078988E+0000 -1.001822E+0000
  6.433285E-0001 -1.026099E+0000
 -6.226742E-0002 -1.332660E+0000
 -2.050125E+0000  2.367335E-0001
 -6.237433E-0001 -1.324122E+0000
  1.298052E+0000 -3.556811E-0001
  6.540136E-0001  1.811722E+0000
 -2.547095E+0000  8.652118E-0001
  2.440459E+0000 -3.658235E+0000
  4.237508E-0001  2.674764E+0000
  4.226931E-0001  1.076662E+0000
 -4.650094E+0000 -5.816163E-0001
  3.104317E-0001 -2.993452E+0000
  2.661694E+0000 -4.551542E-0001
  1.921564E+0000  1.776298E+0000
 -5.267173E+0000  1.068990E+0000
  4.225660E-0001 -3.587974E+0000
  2.053930E+0000  4.037753E-0001
 -1.064995E+0000  2.984479E+0000
 -1.477981E+0000  9.173461E-0001
 -4.723558E-0002 -2.561878E+0000
  3.866977E+0000 -4.135122E-0001
  5.369486E-0001  2.312176E+0000
 -3.480154E+0000 -1.226754E+0000
  1.676085E+0000 -3.752589E+0000
  2.623370E+0000  5.662306E-0002
 -2.519560E+0000  4.742912E+0000
 -5.840397E-0001 -2.354981E+0000
  1.021992E-0001 -1.187242E+0000
  1.016491E+0000  7.659558E-0001
 -2.925532E+0000  6.483573E-0001
 -2.321180E+0000 -4.614416E-0001
  1.476708E+0000 -1.584364E+0000
 -4.995699E-0001  1.732306E+0000
 -1.663614E+0000 -2.701336E+0000
  1.293028E+0000 -1.855003E+0000
  8.088361E-0001  8.255429E-0001
  3.016862E+0000 -2.093891E+0000
 -3.696774E+0000 -1.058121E+0000
  5.908082E-0001 -1.758363E+0000
  3.237812E+0000 -1.373104E-0001
 -1.447928E+0000  2.683232E+0000
 -1.976570E+0000 -1.455048E-0001
 -4.829631E-0001 -1.766824E-0001
  9.050860E-0001  3.138011E-0001
  1.777392E+0000  1.192562E+0000
 -9.455136E-0001 -8.934410E-0001
 -1.437833E+0000  4.302198E-0001
  2.351263E+0000 -2.645762E+0000
 -6.064507E-0001  6.532655E-0002
  1.087754E+0000  2.430749E+0000
 -1.442211E+0000 -4.327714E+0000
  1.232960E+0000 -2.658336E+0000
  3.817040E+0000  1.560759E+0000
 -1.301731E+0000  2.532417E+0000
  9.629995E-0001 -3.841185E+0000
  1.228143E-0001 -3.476226E+0000
  3.242641E+0000  1.784403E+0000
 -1.188889E+0000  3.264795E+0000
 -2.072456E+0000 -1.653662E+0000
 -4.375307E-0001 -2.253193E+0000
  5.014866E+0000 -3.829589E-0001
 -2.279443E+0000  4.172243E+0000
 -1.905340E+0000  1.004482E+0000
  3.842123E-0001 -7.768965E-0001
  1.421541E+0000 -8.126534E-0001
  5.084750E-0001  2.761491E+0000
 -1.123114E+0000 -8.157188E-0002
 -5.334202E-0001 -2.648713E+0000
  1.247705E+0000 -5.863053E-0001
  9.587013E-0001  1.121163E+0000
 -2.187625E-0003  2.319837E+0000
 -1.222640E-0001 -1.028815E+0000
  1.833247E+0000  5.945723E-0001
 -4.599287E-0001  1.792489E+0000
 -8.948044E-0001 -3.736179E+0000
 -8.973489E-0001  5.089040E-0001
  5.032528E+0000  1.248427E-0001
 -3.012810E+0000  2.408417E+0000
  6.293088E-0001 -2.573445E-0001
  8.768723E-0001  5.591879E-0001
 -9.588951E-0001  5.671715E-0001
  5.556820E-0001  7.802715E-0001
 -1.506049E+0000 -1.499769E+0000
  2.559635E+0000 -1.634582E+0000
 -1.188435E+0000  1.750621E+0000
 -1.352938E+0000 -1.400132E+0000
  1.428235E+0000 -1.269648E-0001
 -1.215119E+0000  4.463135E+0000
 -1.141853E+0000  1.648766E+0000
 -2.573924E+0000 -2.335831E+0000
  2.931142E+0000 -3.572635E+0000
  4.619298E-0001  3.679762E+0000
  6.109840E-0003  3.885260E-0001
 -1.403000E+0000 -3.013121E+0000
 -1.799914E-0001 -1.012288E+0000
  1.794952E+0000 -5.601545E-0001
  6.028722E-0001  1.842740E+0000
 -1.770719E+0000 -2.224073E-0001
 -8.244741E-0001 -2.479090E+0000
  4.976791E+0000 -1.373530E+0000
  4.953208E-0001  3.300199E+0000
 -2.572075E+0000 -1.759816E-0001
 -2.553637E+0000 -2.959694E+0000
  2.871575E+0000 -7.696635E-0002
 -3.838773E-0001  2.401627E+0000
 -1.379109E+0000 -1.383995E-0001
 -1.025115E+0000  7.859967E-0001
  1.162042E+0000 -3.219580E-0001
 -1.207897E+0000  1.369416E+0000
 -2.894363E-0001  2.387507E+0000
  5.721752E-0002  2.339899E-0001
 -1.426811E+0000 -1.455355E+0000
  1.718842E+0000 -2.752437E+0000
  4.165730E-0001  2.596880E+0000
 -6.005095E-0001  7.676783E-0001
 -2.543076E+0000 -2.462248E+0000
  2.006229E+0000 -3.381257E+0000
  1.667715E+0000  1.998750E+0000
  1.080680E+0000  2.021160E+0000
 -3.562598E+0000  1.093292E+0000
  1.086010E+0000 -8.350088E-0001
  4.236085E-0001  3.182252E-0001
  2.056308E-0001  1.984990E+0000
  6.751576E-0001  2.180502E+0000
 -3.018845E+0000 -6.332000E-0001
  2.433529E+0000 -3.970836E-0001
  5.735943E-0001 -1.417622E-0001
 -2.769312E+0000  3.303113E+0000
  5.865669E-0001 -3.061788E+0000
  2.665421E+0000  2.302412E-0002
 -7.260652E-0001  2.010211E+0000
 -1.534611E+0000 -1.463114E+0000
 -3.494500E-0001 -2.986915E+0000
  4.117120E+0000  1.564478E+0000
 -4.352431E-0002  3.611779E+0000
 -5.712483E+0000  6.231454E-0001
  9.491823E-0001 -5.304964E+0000
  1.545208E+0000 -6.137608E-0001
  1.560010E+0000  3.675075E+0000
 -3.970650E+0000  1.261415E+0000
  1.764685E+0000 -5.834109E+0000
  2.766227E+0000  1.719740E+0000
  7.101245E-0001  4.588616E+0000
 -6.697971E+0000  4.039968E-0001
  1.863409E+0000 -3.207186E+0000
  3.120892E+0000  5.109996E-0001
 -8.430444E-0001  3.380327E+0000
 -2.282834E+0000 -6.625955E-0001
 -8.599334E-0001 -1.809226E+0000
  1.051854E+0000 -1.526484E-0001
  5.620999E-0001  1.037720E+0000
  2.909688E-0001 -1.862088E+0000
 -1.063063E-0001 -9.356013E-0001
  3.834926E+0000 -1.781987E+0000
 -9.194760E-0001  3.911818E-0002
  2.102391E+0000 -9.307306E-0001
 -1.397687E+0000 -6.681492E-0001
  1.569401E-0001 -3.448026E-0001
 -1.142235E-0001 -1.268545E+0000
  2.637738E-0001 -1.748482E+0000
  1.147237E+0000  7.782268E-0001
  4.750929E-0001 -2.083147E+0000
  4.265445E-0001 -4.723948E-0001
  1.457542E+0000  1.456092E+0000
 -6.660001E-0001 -7.729397E-0002
 -4.786600E-0001 -2.799662E+0000
  1.268745E+0000 -6.546880E-0002
 -6.107255E-0001  3.899430E+0000
 -2.438292E+0000  1.113412E+0000
 -8.963434E-0001 -6.346947E-0001
  4.976479E+0000  6.852893E-0002
 -2.141242E+0000  2.027403E+0000
 -2.126592E+0000 -2.528247E-0001
  1.091416E-0001 -2.179653E+0000
  1.838851E+0000 -1.456237E-0001
 -5.433724E-0001  1.813796E+0000
  2.009150E-0001 -9.899518E-0001
  2.385590E-0001 -8.445495E-0001
  4.255672E-0001  1.497024E-0001
  1.646942E+0000 -5.122841E-0001
 -1.900624E+0000 -3.614804E-0001
 -1.628018E+0000  1.343539E+0000
  3.073863E+0000 -1.007794E+0000
 -9.302172E-0001  2.314523E+0000
  5.778523E-0002  1.464978E+0000
  1.210171E-0001 -1.232396E+0000
 -1.503406E-0001 -2.788600E+0000
  1.755662E+0000 -8.243215E-0001
  2.393544E+0000  3.254318E+0000
 -5.308981E+0000  2.906905E+0000
  5.446271E-0001 -5.085517E+0000
  3.369030E+0000 -1.806760E+0000
  1.435993E+0000  5.056965E+0000
 -2.800098E+0000  3.602449E+0000
 -6.289589E+0000 -3.589522E+0000
  3.185904E+0000 -3.509359E+0000
  1.776732E+0000  3.126797E+0000
 -3.030985E+0000  4.089073E+0000
 -3.735089E-0001 -3.143136E+0000
  1.557748E+0000 -1.362968E+0000
  2.238610E+0000  3.156140E+0000
 -2.583000E+0000  1.944627E-0001
  2.054662E+0000 -3.312267E+0000
  2.583615E+0000  1.987289E+0000
 -8.041871E-0001  4.079097E+0000
 -2.711621E+0000 -5.057135E-0001
  1.932635E+0000 -5.035311E+0000
  2.955889E+0000  1.327059E+0000
  4.878444E-0001  1.719037E+0000
 -2.018212E+0000 -2.456811E-0002
  1.525351E+0000 -4.375695E+0000
  5.164513E-0001  6.874640E-0001
  2.269976E+0000 -1.914295E-0001
 -5.007454E+0000  1.671975E+0000
 -1.301232E+0000 -2.748723E+0000
  2.910461E+0000 -1.577548E+0000
  2.207832E+0000  5.623979E+0000
 -5.461465E+0000  1.721471E+0000
  3.070907E-0001 -6.115161E+0000
  2.919501E+0000  3.188273E-0001
 -9.146534E-0001  5.803386E+0000
 -3.883856E+0000 -1.343150E+0000
 -3.352267E-0001 -4.856384E+0000
  3.752024E+0000 -8.199155E-0001
 -7.080684E-0001  4.125652E+0000
 -2.546683E+0000  1.370506E+0000
 -3.553812E+0000 -7.698096E-0001
  4.876917E+0000 -1.395758E+0000
 -7.155417E-0001  2.854265E+0000
 -1.070787E+0000  8.063494E-0001
  2.571673E+0000 -2.575638E+0000
  2.255142E+0000  1.589907E+0000
 -2.811782E-0001  7.585960E-0001
 -3.459615E-0001 -2.936153E+0000
  1.159565E-0001 -1.594549E+0000
  3.076382E+0000  1.686313E+0000
 -3.347381E+0000  2.021094E+0000
  8.205551E-0001 -4.271124E+0000
 -1.839185E-0001 -2.491223E+0000
  4.462645E+0000  3.876741E+0000
 -1.058727E+0000  3.112152E+0000
 -5.837487E+0000 -2.944515E+0000
  2.560873E+0000 -5.752026E+0000
  2.479237E+0000  4.689731E+0000
  1.774873E+0000  4.379100E+0000
 -5.513924E+0000 -1.987733E-0001
 -4.341531E-0001 -6.562309E+0000
  5.065064E+0000  7.750705E-0001
 -1.655368E+0000  3.787102E+0000
 -2.797986E+0000 -2.011435E+0000
  1.777900E+0000 -3.619266E+0000
  3.146907E+0000  2.747066E+0000
 -2.633309E+0000  2.060420E+0000
 -2.120794E-0001 -2.261807E+0000
 -4.020842E-0001 -1.625397E+0000
  2.461144E+0000  9.844839E-0001
 -7.616145E-0001  2.394715E+0000
 -2.708736E+0000 -2.822245E+0000
 -5.279874E-0001 -2.842408E+0000
  4.795285E+0000  1.666111E+0000
 -3.316800E+0000  3.763404E+0000
 -6.976466E-0001 -2.054079E+0000
  8.373915E-0001 -1.160090E+0000
  3.195445E+0000  1.057957E+0000
  4.348398E-0001  1.774245E+0000
 -2.777431E+0000 -2.071188E+0000
  7.075891E-0001 -2.216753E+0000
  2.760875E+0000 -3.463643E-0001
  5.731538E-0001  2.244389E+0000
 -1.254923E+0000 -2.205667E+0000
 -1.790818E+0000 -9.809190E-0001
  5.029225E+0000 -1.225275E+0000
 -2.311139E+0000  4.883109E+0000
 -3.065630E+0000 -1.326986E+0000
  4.993899E-0001 -3.118228E+0000
  5.578418E+0000  3.088915E+0000
 -3.916242E-0002  2.477077E+0000
 -3.599309E+0000 -1.607587E+0000
  3.871189E+0000 -3.400990E+0000
  3.200400E+0000  4.929283E+0000
 -9.439570E-0001  1.793735E+0000
 -3.398825E+0000 -2.882258E+0000
  4.104509E+0000 -8.748714E-0001
 -2.169323E-0001  3.063099E+0000
 -1.480717E+0000  2.885314E+0000
  1.194127E-0001 -1.745648E+0000
  1.529039E+0000 -3.727213E-0001
  2.554837E+0000 -1.046459E+0000
 -2.003679E+0000  1.726977E+0000
  1.349569E+0000  1.273596E+0000
 -3.175936E-0001 -3.769836E+0000
  1.089743E-0001  7.479471E-0001
  1.417314E+0000  1.699537E+0000
 -3.886328E+0000  9.514794E-0001
 -1.040627E-0001 -2.400880E+0000
  1.166947E+0000 -1.752464E+0000
  6.279223E-0001  1.189467E+0000
 -9.790170E-0001  9.354721E-0001
 -1.993546E+0000 -1.923905E+0000
  1.758689E+0000 -1.616557E+0000
  7.636919E-0001  2.224004E+0000
 -3.111903E+0000  2.419890E+0000
 -6.603332E-0001 -3.636887E+0000
 -3.848710E-0001 -1.823196E+0000
  3.102785E+0000  2.366899E+0000
 -3.604275E+0000  2.502496E+0000
 -1.296448E+0000 -4.575837E+0000
  4.165460E+0000 -1.956869E+0000
 -2.832360E-0002  5.727740E+0000
 -2.174438E+0000 -1.114897E+0000
 -3.601875E+0000 -3.130759E+0000
  4.062880E+0000 -2.749051E+0000
  7.123765E-0001  5.084450E+0000
 -4.032144E+0000  2.885531E+0000
 -2.025396E+0000 -4.159695E+0000
  1.922051E+0000 -3.623430E+0000
  3.734501E+0000  2.472720E+0000
 -6.429934E-0001  2.680451E+0000
 -5.727740E+0000 -2.538846E-0001
  3.312450E+0000 -6.061641E+0000
  3.205922E+0000  2.397101E+0000
 -2.416091E+0000  5.324668E+0000
 -2.322308E+0000 -2.135354E-0001
 -1.359268E+0000 -2.384695E+0000
  4.759715E+0000 -1.497703E+0000
 -9.887256E-0001  4.911864E+0000
 -2.149114E+0000  8.572723E-0001
 -1.237760E+0000  7.895592E-0002
  2.296527E+0000 -1.576220E-0001
 -1.726922E+0000  1.622510E+0000
 -2.147695E-0001  7.297745E-0001
 -1.989909E+0000 -8.110407E-0001
  1.980101E+0000 -6.135987E-0001
 -7.175603E-0001  1.588847E+0000
 -2.799435E-0001  1.224395E+0000
 -7.776053E-0002 -3.013798E+0000
 -2.036782E-0001  7.995013E-0001
  1.064145E+0000  1.159326E+0000
 -9.729195E-0001 -1.595576E+0000
 -1.429547E+0000 -1.065569E+0000
  2.062876E+0000 -1.298617E+0000
  1.760389E+0000  2.502307E+0000
 -2.202174E+0000 -1.044509E+0000
  1.103218E+0000 -2.879476E+0000
 -6.837973E-0001 -1.784367E+0000
  2.850623E+0000  1.765448E+0000
 -1.503623E+0000 -4.763915E-0001
 -2.727856E+0000 -1.978968E+0000
  4.749477E-0001  3.743307E-0001
 -5.240761E-0001  6.134720E-0001
 -2.627172E+0000  1.734495E+0000
  1.045084E+0000 -2.442596E+0000
 -1.752871E+0000  9.992515E-0002
  7.020634E-0001  3.038752E-0001
  5.260609E-0001 -1.332475E+0000
 -9.393436E-0001 -4.428200E-0001
  1.336429E+0000  1.364346E+0000
 -3.767652E+0000  3.056625E-0001
  1.287138E+0000 -4.597868E+0000
  2.585613E+0000  3.676380E-0001
  5.013320E-0001  3.559296E-0001
 -3.090283E+0000 -3.181519E+0000
  2.609834E+0000 -9.447215E-0001
  2.560999E+0000  2.236231E+0000
 -3.528147E+0000  1.264474E+0000
 -7.507120E-0001 -4.000767E+0000
  3.567809E-0001 -2.026879E+0000
  3.114325E+0000  2.858565E+0000
 -1.592273E+0000  1.601881E-0001
 -3.278567E+0000 -2.531971E+0000
  3.049607E+0000 -2.042536E+0000
  1.875279E+0000  4.495459E+0000
 -8.360720E-0001  9.139325E-0001
 -1.151145E+0000 -3.088348E+0000
  1.037359E+0000 -1.865834E+0000
  1.854248E+0000  1.969830E+0000
 -3.445491E+0000 -5.686542E-0001
  1.733189E+0000 -2.445987E+0000
  1.503457E+0000 -1.636417E-0001
 -6.692784E-0001  3.920704E+0000
 -8.353525E-0001 -2.483281E-0001
 -1.656984E-0001 -2.774589E+0000
  2.994794E+0000 -4.016655E-0001
 -5.673880E-0001  4.294470E+0000
 -1.778959E+0000 -1.466069E+0000
  8.508377E-0001 -2.200492E+0000
 -8.533675E-0001  1.018534E+0000
  4.901089E-0001  2.163469E+0000
 -2.627003E+0000 -8.234684E-0001
  2.426115E+0000 -2.254078E+0000
  3.916276E+0000  1.201201E-0002
 -2.822380E+0000  2.409216E+0000
  7.244461E-0002 -1.623497E+0000
 -2.710470E+0000  5.919616E-0001
  9.867272E-0001  2.245643E+0000
 -2.575396E+0000 -5.167793E-0002
  8.067379E-0001 -1.698604E+0000
  5.836020E-0001  1.574097E+0000
 -1.104775E+0000  9.086864E-0001
 -1.073147E+0000 -2.519836E+0000
 -1.665835E-0001 -8.285792E-0001
  1.408927E+0000  3.365356E+0000
 -1.124388E+0000 -1.083295E+0000
  4.474049E-0001  4.236597E-0001
 -2.558412E-0001  2.223394E+0000
 -9.401937E-0001 -5.458105E-0001
  2.114342E-0001 -1.455020E+0000
  1.168604E+0000 -1.426163E+0000
 -1.287522E+0000  4.313018E-0001
  2.451555E+0000  1.435388E+0000
 -3.213947E+0000  2.137667E+0000
 -3.945556E-0001 -2.345199E+0000
  1.143655E+0000 -2.974433E+0000
  4.034100E+0000  2.032031E+0000
  6.776799E-0001  4.121557E+0000
 -3.837667E+0000  1.807986E+0000
  2.382317E+0000 -5.887043E+0000
  2.260923E+0000 -4.035780E-0001
 -1.432891E-0001  2.618586E+0000
 -1.533857E+0000  4.744440E-0001
 -2.337296E+0000 -4.087210E+0000
  7.299517E-0001  4.651806E-0001
  1.199171E+0000  4.348429E+0000
 -3.664536E+0000 -3.617400E-0002
 -1.952431E+0000 -1.489143E+0000
  4.487056E+0000 -4.470650E-0001
  1.216685E+0000  2.950125E+0000
 -3.492543E+0000  1.661322E+0000
  1.967432E-0001 -2.470315E+0000
  3.624649E+0000  4.271773E-0002
  5.659929E-0001  2.033766E+0000
 -3.037209E+0000 -2.519465E-0001
  2.169210E-0002 -1.733843E+0000
  8.956575E-0001 -1.799270E+0000
  1.974338E-0001  3.689184E+0000
 -2.927065E+0000 -5.840674E-0001
 -2.395706E+0000 -2.590377E+0000
  5.496171E+0000 -1.759788E+0000
  1.250863E+0000  2.353759E+0000
 -1.035005E+0000  1.504745E+0000
 -2.312213E+0000 -3.318318E+0000
  2.757884E+0000 -1.354636E+0000
  1.391567E+0000  3.539889E+0000
 -2.144979E+0000  3.001852E+0000
 -2.980136E+0000 -4.588302E+0000
  1.672454E+0000 -2.468617E+0000
  1.156042E+0000  1.049604E+0000
 -2.973206E+0000  2.169677E+0000
  5.007333E-0001 -2.031218E+0000
 -4.271291E-0001  1.030302E+0000
  5.106650E-0001 -1.105196E+0000
  7.225942E-0001  1.548316E-0001
  1.359120E-0001 -3.801942E-0001
 -1.749851E+0000  8.220212E-0002
  1.171405E+0000 -5.802312E-0001
  8.784778E-0002  1.281315E+0000
 -2.174806E+0000  8.100121E-0001
  3.099528E-0001 -1.169465E+0000
  6.290046E-0001 -9.417516E-0003
  1.564475E+0000  1.490426E+0000
  1.537064E-0001 -3.941519E-0001
 -3.702775E-0001 -3.303937E+0000
  2.822432E+0000  1.066477E+0000
  2.570296E+0000 -3.128312E-0001
 -4.649756E+0000  1.019950E-0001
  3.560520E+0000 -9.487802E-0001
 -1.120310E+0000  7.582325E-0001
  6.641032E-0001 -1.478183E-0001
 -3.527191E-0001  1.224961E+0000
  3.644378E-0001  1.901085E+0000
  8.715247E-0001  1.635697E+0000
 -1.660122E+0000 -1.444097E+0000
  7.537131E-0001 -1.853078E+0000
  2.011026E+0000 -1.272111E-0001
 -8.649894E-0001  3.657998E+0000
  1.041683E-0001 -9.886270E-0001
 -3.733950E+0000 -2.598294E-0001
  4.317414E+0000 -2.583924E+0000
  4.548065E-0001  6.845114E-0001
 -9.523881E-0002 -1.495134E+0000
  1.427425E+0000  6.749289E-0001
 -6.439144E-0001  1.626925E+0000
 -1.763196E+0000 -1.690906E+0000
 -8.208562E-0001 -2.077009E+0000
  2.515934E+0000 -5.895424E-0001
  1.553723E-0001  2.911203E+0000
 -2.851992E-0001  6.041865E-0001
 -1.534137E+0000 -6.472254E-0001
  7.327000E-0001 -1.584243E-0001
 -7.827449E-0001 -8.577794E-0001
  1.742892E+0000  1.568244E-0001
 -3.981375E+0000  9.925872E-0001
  1.010449E+0000  2.529073E+0000
 -2.065397E+0000 -4.458044E-0001
 -4.411455E-0002  1.609291E+0000
  1.646126E+0000 -1.593197E+0000
 -1.079716E-0001 -1.249012E+0000
  1.307338E+0000  3.360059E-0001
  2.718567E+0000  4.074274E+0000
 -3.012706E+0000 -1.601958E+0000
  4.236039E-0001 -3.411647E+0000
  3.374197E+0000 -9.177224E-0001
 -3.354386E-0001  2.293620E+0000
 -4.483479E+0000  2.624539E+0000
  2.663748E+0000 -5.416699E+0000
  2.283383E+0000  2.318527E+0000
  1.434382E+0000  3.153441E+0000
 -4.094519E+0000  1.227821E+0000
 -9.419937E-0001 -2.358864E-0001
  2.613757E+0000 -1.860068E+0000
 -8.129776E-0002  1.001860E+0000
 -2.009669E+0000  4.314255E+0000
 -4.021100E-0001 -1.643481E+0000
 -2.017296E+0000 -1.002610E+0000
  5.885190E+0000 -2.113378E+0000
 -4.033756E+0000  6.441877E+0000
  2.106654E+0000 -1.565222E+0000
 -5.533419E+0000 -2.617804E+0000
  7.438051E+0000  2.024880E-0002
 -1.643809E+0000  4.332984E+0000
 -2.910935E+0000  1.415066E+0000
  5.522741E-0001 -3.676670E+0000
  1.758788E+0000  2.676598E+0000
  1.100402E+0000  7.930442E-0001
 -2.737645E+0000 -8.075413E-0001
  4.769037E-0001 -1.636322E+0000
  1.894747E-0001  2.200399E-0001
 -4.086770E-0001 -6.577134E-0001
  1.792566E-0001 -5.155113E-0002
 -5.535628E-0001 -2.101757E+0000
  1.707563E+0000 -1.723298E+0000
 -8.940665E-0001  2.296382E-0001
 -1.175629E+0000 -1.769860E+0000
  1.789660E+0000 -2.289669E+0000
  3.881584E+0000  7.610050E-0001
  8.462645E-0001  1.405128E+0000
 -3.199240E+0000  9.634091E-0001
 -1.998518E+0000 -2.260114E+0000
  2.379269E+0000 -5.155782E-0001
  3.257389E-0002  1.141941E+0000
 -3.026142E+0000  2.493188E+0000
 -5.520062E-0001 -2.341633E+0000
  1.540503E+0000 -9.135888E-0001
  2.498716E+0000  2.436081E+0000
 -1.992291E+0000  1.881452E+0000
  4.709128E-0001 -2.478311E+0000
  3.357299E-0001 -9.818228E-0002
  3.724646E+0000 -1.455551E+0000
 -2.246711E+0000  2.019877E+0000
 -1.976416E+0000 -7.084041E-0001
  2.451760E-0001 -3.412330E+0000
  2.147117E+0000  1.991706E+0000
  6.383458E-0001  1.565413E+0000
 -1.661733E+0000  1.812427E+0000
  1.210774E+0000 -1.925941E+0000
 -6.316370E-0001  1.923473E-0001
  8.654444E-0001 -1.298268E-0001
 -3.061400E+0000 -9.553582E-0002
  3.406858E+0000 -1.387852E+0000
 -1.343316E+0000  5.717674E-0002
 -1.525949E+0000  1.069733E+0000
  9.423863E-0001  4.657102E-0001
 -2.358868E+0000  1.782198E+0000
  9.930121E-0001 -2.585105E+0000
 -7.104332E-0001  2.454526E+0000
  1.408343E+0000  1.158316E+0000
 -4.500493E+0000 -7.142279E-0001
  2.853459E+0000 -3.087534E+0000
  9.080638E-0001  1.219440E+0000
 -1.141193E-0001  5.361865E+0000
 -5.306077E-0001 -2.127840E+0000
 -1.725701E+0000 -2.541310E+0000
  2.087620E+0000  1.306094E+0000
  2.258102E+0000  6.521128E-0001
 -1.612361E+0000  2.382415E+0000
 -2.482721E+0000 -5.932213E-0001
  7.782449E-0001 -1.207217E+0000
  3.128759E+0000  2.678707E+0000
 -5.383371E-0001  1.254337E+0000
 -4.845700E+0000 -9.490660E-0001
  3.175020E+0000 -2.914779E+0000
  4.722621E-0001  3.636728E+0000
 -1.073722E+0000  7.878820E-0001
 -1.418165E+0000 -3.919136E+0000
  3.005963E+0000 -1.566164E+0000
  1.025224E+0000  1.979271E+0000
 -2.285107E+0000 -4.652386E-0002
 -1.567320E-0002 -1.321956E-0001
  6.769307E-0001  1.452791E+0000
 -1.748339E+0000  1.734760E+0000
 -1.126007E+0000 -6.518889E-0001
  4.888767E-0002 -1.790029E+0000
  1.583886E+0000  7.977814E-0002
  3.394695E-0001  2.566532E+0000
 -3.925629E+0000 -3.838569E-0001
  7.419586E-0001 -3.405029E+0000
  1.514072E+0000 -3.060615E-0001
  1.637840E+0000  5.364252E+0000
 -3.621857E+0000  1.485268E+0000
  3.573254E-0001 -5.768860E+0000
  2.899561E+0000 -6.866192E-0002
  1.736454E+0000  2.104388E+0000
 -3.461723E+0000  1.500192E+0000
  3.702213E-0001 -4.534983E+0000
  1.190012E+0000  1.231183E+0000
  6.603105E-0001  2.299002E+0000
 -7.197338E-0001  1.496829E+0000
 -5.232969E-0001 -2.264803E+0000
  1.983666E+0000 -1.839567E+0000
  1.493363E+0000  2.002497E+0000
 -2.449901E+0000  1.640707E+0000
  4.348419E-0001 -2.064832E+0000
  3.313751E-0001 -7.881150E-0001
  6.259875E-0001  1.595971E+0000
 -2.401064E-0002 -3.105567E-0001
 -1.067589E-0001  6.640560E-0001
  3.376101E+0000 -1.607256E+0000
 -1.752392E+0000 -4.264640E-0001
 -7.375690E-0002 -1.626504E+0000
 -1.168353E+0000 -5.459103E-0001
  1.449659E+0000  9.173624E-0001
 -1.062440E+0000  2.692647E+0000
 -2.104204E-0001  3.220691E-0001
 -1.513259E+0000 -1.244676E-0001
  2.148073E+0000 -2.744357E-0001
 -5.002183E-0001  1.043937E+0000
  2.235420E+0000 -1.049495E+0000
  1.158568E+0000  5.368581E-0001
  1.011566E+0000  6.354853E-0001
 -5.157859E+0000  2.235915E-0001
  6.920924E-0001 -3.471404E+0000
  1.160938E+0000  1.226633E+0000
 -2.086696E+0000  1.736739E-0002
  1.546541E-0001 -1.680655E+0000
 -1.291529E+0000 -1.061922E+0000
  1.491858E+0000  3.180565E-0001
  1.138262E+0000  7.527178E-0001
  1.473875E+0000 -9.497714E-0001
 -7.749732E-0002 -6.841702E-0001
  9.682477E-0001  9.783882E-0001
 -2.340310E+0000  2.255656E+0000
 -2.401708E+0000 -8.423518E-0001
  2.515496E+0000 -2.196698E+0000
  1.332504E-0001  2.045209E+0000
 -1.364138E+0000  1.311187E+0000
 -1.634787E+0000 -1.868833E+0000
  2.253720E+0000 -6.297601E-0001
 -1.724389E-0001  9.510972E-0001
 -2.777571E+0000  5.632217E-0001
  9.013914E-0001 -1.908673E+0000
 -1.137491E+0000 -2.060332E+0000
  2.185799E-0002  1.660323E+0000
  1.264476E+0000  1.064789E+0000
 -5.146715E+0000  1.421190E+0000
  5.879071E-0001 -4.186595E+0000
  2.214822E+0000 -1.304669E-0001
  1.430261E+0000  1.605748E+0000
 -2.729273E+0000  2.280005E+0000
 -1.863757E+0000 -2.441737E+0000
  4.234641E+0000 -4.026626E+0000
  1.444110E+0000  3.443163E+0000
 -1.310807E+0000  2.335081E+0000
 -2.113860E+0000 -2.137243E+0000
  2.921305E+0000 -1.944443E+0000
  1.750181E+0000  4.539819E+0000
 -3.852360E+0000 -3.541241E-0001
 -3.441678E-0001 -2.004642E+0000
  2.610656E+0000 -2.360285E+0000
 -8.487464E-0001  3.784037E+0000
 -1.303289E+0000 -1.966096E-0001
 -6.673979E-0001 -2.234112E+0000
  3.618371E+0000 -1.515026E+0000
 -6.978795E-0001  3.025313E+0000
 -8.839819E-0001 -2.111585E+0000
 -2.522382E-0001 -2.939057E+0000
  1.482691E+0000  1.685984E+0000
  9.055566E-0001  1.320267E+0000
 -4.130671E+0000  4.093246E-0001
  1.684829E+0000 -2.708721E+0000
  2.204047E+0000 -6.794455E-0001
  2.563388E+0000  1.315094E+0000
 -2.610463E+0000  4.452069E+0000
 -7.088190E-0001 -2.956577E+0000
 -3.932695E-0001 -2.717126E+0000
  2.067235E+0000 -6.117359E-0001
 -1.061170E+0000  3.209378E+0000
 -1.520000E-0001 -2.648244E+0000
  3.002460E+0000 -2.133304E+0000
  1.016232E+0000  2.595431E+0000
 -1.986653E+0000  1.988886E+0000
 -2.963428E+0000 -1.159319E+0000
  3.162938E-0001 -5.786959E+0000
  3.489886E+0000  1.436344E-0001
 -2.260379E-0001  2.864986E+0000
 -3.056055E+0000 -1.685164E+0000
  2.566350E+0000 -2.058399E+0000
  4.365596E+0000  7.037048E-0001
 -2.242966E+0000  3.515765E+0000
 -8.891461E-0001 -1.823538E-0001
  9.261449E-0001 -2.371745E+0000
  4.040301E-0001 -2.236655E+0000
  2.262914E+0000  2.278013E+0000
 -7.177916E-0001  2.189224E+0000
 -2.632593E+0000 -1.708306E+0000
  1.963921E+0000 -1.276835E+0000
 -2.457126E-0001 -8.443515E-0001
  1.203491E-0001  2.129980E+0000
 -2.121059E+0000 -1.025880E+0000
  8.172297E-0001 -2.326700E+0000
  2.102838E+0000  1.319015E+0000
  6.587429E-0001  3.264918E+0000
 -3.026242E+0000  9.521235E-0002
  3.867903E-0002 -3.265980E+0000
  2.618994E+0000 -1.624313E+0000
  4.012694E-0001  3.815798E+0000
 -3.896853E-0001  4.158540E-0001
 -1.908418E+0000 -5.308565E+0000
  4.527817E+0000 -1.020847E+0000
  1.109720E+0000  4.515098E+0000
 -4.584707E+0000  1.538922E+0000
 -2.364004E+0000 -4.518313E+0000
  3.584498E+0000 -2.526516E+0000
  4.404353E-0001  3.153022E+0000
 -2.378182E+0000  2.573770E+0000
 -1.279827E+0000 -2.397810E+0000
  4.169964E+0000 -1.733352E+0000
  1.948386E+0000  4.290099E+0000
 -4.068513E+0000  1.596767E-0002
  2.537821E-0001 -3.048955E+0000
  4.331733E+0000  1.716361E+0000
 -2.823498E+0000  1.952788E+0000
  2.448669E-0003  1.011440E+0000
 -1.398078E+0000 -1.732477E+0000
  2.283911E-0001 -2.520746E+0000
  1.817058E+0000  4.517964E+0000
  4.249870E-0001  4.674928E-0001
 -7.135868E-0001 -5.960080E-0001
  8.458822E-0001 -9.635666E-0001
  5.278981E-0001  1.649280E+0000
 -2.390064E-0001  8.684436E-0001
 -1.679313E+0000 -1.178125E-0001
  5.011676E-0001 -4.873891E+0000
 -1.095044E+0000 -9.731267E-0001
  3.363000E+0000  6.610949E-0001
 -2.255245E+0000  3.881711E+0000
 -8.230603E-0001 -2.376772E+0000
  3.147041E+0000 -7.121937E-0001
  1.277444E+0000  4.590162E+0000
 -1.883233E+0000 -7.439522E-0001
  1.316473E+0000 -1.451085E+0000
  1.833748E+0000  1.945515E+0000
  1.734085E+0000  6.958152E-0001
 -4.196106E+0000  1.277804E+0000
  3.256960E+0000 -2.530876E+0000
  4.601872E-0001  2.268582E+0000
 -1.126213E+0000 -2.044550E-0001
 -1.327341E+0000 -6.148183E-0001
  3.721938E-0001 -1.215410E+0000
  4.340041E-0001  7.447505E-0001
 -1.016897E-0001 -1.548777E-0001
 -2.096921E+0000 -1.404857E+0000
  2.390189E+0000 -1.823396E+0000
  1.152557E+0000  1.426672E-0001
 -6.219041E-0001  2.040863E+0000
 -1.321918E+0000 -1.781661E+0000
 -3.497208E-0001 -4.777311E-0001
  1.390765E+0000  1.822568E+0000
 -7.259999E-0001  1.374977E+0000
 -1.703352E+0000 -1.433465E+0000
  2.307747E+0000 -4.445137E-0001
 -1.253390E+0000  6.595377E-0001
 -1.216438E+0000  1.550628E+0000
  7.729615E-0001 -3.975446E+0000
 -1.004934E+0000  1.364485E+0000
  3.021839E+0000  3.092961E+0000
 -2.819140E+0000  7.274431E-0001
 -5.971209E-0001 -3.353274E+0000
  3.912209E+0000  6.964556E-0001
  4.478340E-0001  2.988216E+0000
 -4.077391E+0000 -5.385658E-0001
 -1.272080E+0000 -3.630119E+0000
  4.047537E+0000  9.258627E-0002
  1.040903E+0000  3.030607E+0000
 -3.997148E+0000  5.774741E-0001
 -7.991172E-0002 -3.398218E+0000
  3.763907E+0000 -3.746641E+0000
 -2.472898E-0001  2.115507E+0000
  6.510489E-0001  7.085388E-0001
 -4.894052E+0000 -1.620657E+0000
  3.670281E+0000 -1.644984E+0000
  2.244940E-0001  3.688747E+0000
  1.649891E+0000  4.460772E+0000
 -3.730390E+0000 -2.952215E+0000
  2.891360E+0000 -2.054535E+0000
  2.541130E+0000  1.209314E+0000
 -7.173431E-0001  2.556965E+0000
 -2.863871E-0001 -2.212196E+0000
  5.782497E-0001  9.142948E-0001
  3.336888E-0001 -3.831021E-0001
  4.791275E-0001  4.370157E-0001
 -1.373614E+0000  1.039859E+0000
  2.952512E-0001 -2.816473E+0000
 -5.801173E-0001  2.795543E+0000
  5.816314E-0001  6.843991E-0001
 -1.812430E+0000  7.282317E-0001
  5.755548E-0001 -2.735174E-0001
 -2.074291E-0001  3.971819E-0002
 -1.953535E+0000 -1.558016E+0000
  9.671634E-0001 -1.187407E+0000
  7.280820E-0001  1.322531E+0000
 -1.557041E+0000  2.975685E+0000
 -1.520519E+0000 -3.527741E+0000
  1.473856E+0000 -1.658060E+0000
  3.156013E+0000  2.850104E+0000
 -5.366219E-0001  1.977560E+0000
 -5.660068E+0000 -1.557378E+0000
  3.857615E+0000 -3.588868E+0000
  2.280346E+0000  1.603003E+0000
 -1.875252E+0000  4.712772E+0000
 -4.811944E+0000  5.202132E-0001
  2.029885E+0000 -4.773477E+0000
  2.597311E+0000  2.380008E+0000
 -4.231001E-0002 -2.354211E-0001
 -3.388682E+0000 -3.584164E+0000
  1.305984E+0000 -1.735937E+0000
  1.961738E+0000  3.419684E+0000
 -3.071004E+0000  3.238128E+0000
 -3.061247E+0000 -3.847257E+0000
  2.901918E+0000 -3.240887E+0000
  4.065032E+0000  2.207343E-0001
 -3.067085E+0000  2.834705E+0000
  1.493309E-0001 -3.156916E+0000
 -1.806321E+0000 -8.138549E-0001
  4.092891E+0000  2.808158E-0001
 -3.906663E+0000  2.427466E+0000
 -2.513696E-0001 -1.001655E+0000
  2.046667E+0000  1.335157E+0000
 -1.085673E+0000  1.297470E+0000
 -1.735231E+0000 -2.077467E+0000
  2.090822E-0001 -1.478195E+0000
  1.548723E+0000 -2.366975E+0000
  7.132127E-0001  2.355948E+0000
  6.610826E-0001 -5.562165E-0001
 -1.103123E+0000 -4.655990E-0001
  5.491914E-0001  2.165861E+0000
 -6.387136E-0002  7.434071E-0001
 -3.707451E+0000  3.927201E-0001
  1.869764E+0000 -4.956289E+0000
  2.900408E+0000  8.763074E-0001
 -2.018849E+0000  3.991279E+0000
 -1.700878E+0000 -1.132160E+0000
 -1.852758E-0001 -3.746252E+0000
  5.721083E+0000 -4.614890E-0001
 -3.017659E+0000  6.287692E+0000
 -5.501734E-0001 -2.744753E+0000
 -8.198318E-0001 -1.272522E+0000
  4.548886E+0000  2.259375E+0000
 -8.906239E-0001  2.341923E+0000
 -5.493300E+0000 -1.246113E+0000
 -1.225023E+0000 -4.207013E+0000
  4.552783E+0000 -4.450102E-0001
  2.786517E-0001  3.618619E+0000
 -4.304097E+0000  1.313068E+0000
 -6.361989E-0001 -2.789313E+0000
  3.766163E+0000 -1.145288E+0000
  6.204131E-0001  5.345228E+0000
 -4.081860E+0000  4.197195E-0001
 -1.560299E+0000 -4.082493E+0000
  2.361402E+0000 -3.480531E-0001
  3.089963E+0000  4.703170E+0000
 -4.020436E+0000  9.821371E-0001
 -2.600732E+0000 -2.623338E+0000
  1.879223E+0000 -3.998758E+0000
  1.635485E+0000  2.973255E+0000
  1.757785E-0001  3.219686E+0000
 -3.975893E+0000 -2.658599E+0000
  3.203373E+0000 -4.154015E+0000
  3.781969E+0000  6.390531E+0000
 -3.284677E+0000  4.089150E+0000
 -4.083949E+0000 -4.406833E+0000
  2.332093E+0000 -3.750109E+0000
  1.583340E+0000  4.676386E+0000
 -2.126969E+0000  2.136191E+0000
 -2.621729E+0000 -4.154708E+0000
  4.051632E+0000 -3.753537E+0000
  2.992305E+0000  2.912102E+0000
 -2.807093E+0000  2.652086E+0000
 -1.633992E+0000 -3.511607E+0000
  5.558986E+0000 -3.484347E+0000
 -1.577085E+0000  3.905088E+0000
 -1.767130E+0000 -1.413810E+0000
  4.272282E-0001 -2.076031E+0000
  3.126652E+0000 -2.150543E+0000
 -2.731312E+0000  3.767154E+0000
  2.271967E-0001 -1.018799E+0000
 -1.582042E+0000 -4.650060E-0001
  1.630609E+0000  1.860610E+0000
 -4.247305E-0002 -1.430968E+0000
 -2.187097E+0000  6.864316E-0001
  2.891111E+0000 -9.576307E-0002
 -6.288672E-0001  3.307756E-0001
 -1.648603E+0000  3.006910E-0001
 -1.942598E+0000 -1.432969E+0000
  2.852032E+0000 -1.488152E+0000
  2.122167E-0001  1.633772E+0000
 -1.277218E+0000  1.064587E+0000
 -2.176194E+0000 -4.833981E+0000
  4.917643E+0000 -1.372230E+0000
 -4.060223E-0001  3.608502E+0000
 -1.015317E+0000 -1.455458E+0000
  8.777469E-0001 -3.518157E+0000
  3.013143E+0000  6.686931E-0002
  7.755554E-0001  3.234561E+0000
 -2.998454E+0000 -3.277802E-0001
 -1.790490E+0000 -3.542009E+0000
  3.353606E+0000 -1.195976E+0000
 -6.034666E-0001  4.158545E+0000
 -1.475622E+0000  5.127256E-0001
 -1.585616E+0000 -5.734226E+0000
  2.925280E+0000 -6.674474E-0001
 -1.852574E+0000  3.361958E+0000
 -2.296505E+0000 -2.752608E+0000
 -9.243633E-0001 -2.524116E+0000
  6.031700E+0000  3.260739E-0001
 -3.915409E+0000  3.864139E+0000
 -2.313341E+0000 -3.859363E+0000
  1.711251E+0000 -1.575456E+0000
  8.405242E-0001  2.865715E+0000
  9.987089E-0001  1.696131E+0000
 -4.114880E+0000 -1.297493E+0000
  1.812313E+0000 -2.852405E+0000
  2.197669E-0001  1.248160E+0000
 -1.021469E+0000  1.434176E+0000
 -3.240928E+0000 -2.762368E+0000
 -4.210325E-0001 -3.063972E+0000
  2.448125E+0000  1.748548E-0001
 -1.520390E+0000  2.439640E+0000
  5.289714E-0003  2.524249E+0000
  1.605133E+0000 -7.723053E-0002
 -2.870125E+0000 -2.049166E+0000
  4.061969E+0000 -1.281857E-0001
  2.859006E-0001  2.574926E+0000
 -2.513275E+0000  7.644375E-0001
 -1.879868E-0001 -3.235174E+0000
  9.905318E-0001  3.281267E-0002
 -7.706712E-0001  7.798952E-0001
 -2.922750E-0001  4.580921E-0001
  9.990675E-0001 -4.045981E+0000
  3.139619E+0000 -1.228098E+0000
  4.032143E-0001  3.470961E+0000
 -2.948679E+0000 -2.483657E+0000
 -6.193115E-0001 -3.001567E+0000
  2.939349E+0000 -4.529969E-0002
  1.572979E+0000  2.724557E+0000
 -2.933457E+0000  5.300273E-0001
  1.672031E+0000 -8.274343E-0001
 -5.341440E-0001  3.714398E+0000
 -5.268392E-0001 -2.480620E+0000
 -6.701497E-0001 -2.008021E+0000
  5.245923E+0000  9.099977E-0001
 -2.941044E+0000  4.000909E+0000
 -1.234035E+0000 -1.119684E-0001
 -1.394374E+0000 -3.147987E+0000
  1.346037E+0000 -6.509129E-0001
  8.361875E-0001  3.036311E+0000
 -2.579606E-0001  1.737270E-0001
 -2.147125E+0000 -1.288903E+0000
  8.875432E-0001 -1.651077E+0000
  1.434816E+0000 -1.129720E-0001
 -5.162802E-0002  5.375783E-0001
 -2.009220E+0000  8.204478E-0001
 -2.186021E-0001 -2.380021E+0000
  2.893454E-0001  8.586072E-0001
 -7.642445E-0001  3.401193E+0000
 -3.104498E+0000  9.137953E-0001
 -1.251497E-0001 -4.307557E+0000
  3.852543E+0000  5.830593E-0001
  6.577003E-0001  1.792552E+0000
 -3.551385E+0000  1.380648E+0000
 -9.151382E-0001 -1.352615E+0000
  2.714204E+0000 -3.692924E+0000
 -6.244348E-0001  1.147174E+0000
 -6.763065E-0001  3.273011E+0000
 -1.305303E+0000 -2.435111E-0001
 -1.707461E-0001 -1.427091E+0000
  3.773372E+0000 -5.559792E-0001
 -1.894079E+0000  5.413753E+0000
 -3.436149E+0000 -3.628744E+0000
  2.792066E+0000 -4.812894E+0000
  3.366241E+0000  2.723896E+0000
  3.602799E-0001  2.206831E+0000
 -5.427958E+0000 -1.570182E+0000
  2.105577E+0000 -4.796567E+0000
  2.947218E+0000 -2.154765E-0001
 -3.248871E+0000  5.346807E+0000
 -2.243521E+0000 -3.742879E+0000
  1.853659E+0000 -3.285254E+0000
  2.039345E+0000  1.069638E+0000
 -2.413060E-0001  2.139557E+0000
 -4.065248E+0000 -1.612463E+0000
  4.113119E+0000 -4.819609E+0000
  1.085428E+0000  2.558055E+0000
 -2.736780E-0001  3.434476E+0000
 -3.400141E+0000 -3.263945E+0000
  1.771200E+0000 -4.843048E+0000
  2.465585E+0000  1.866659E+0000
 -5.150565E-0001  5.019089E+0000
 -4.487518E+0000 -2.104957E+0000
  1.217411E+0000 -4.896379E+0000
  4.493604E+0000  1.330001E+0000
 -6.354029E-0001  4.855987E+0000
 -3.791828E+0000 -9.249017E-0001
 -7.167893E-0001 -2.788288E+0000
  4.135412E+0000  3.081710E-0001
 -2.835651E+0000  5.006258E+0000
 -3.232629E-0001  1.511420E+0000
 -7.382348E-0001 -2.217876E+0000
  1.339177E+0000 -3.417486E-0001
  3.066243E+0000  7.116697E-0001
 -1.584752E+0000  1.667490E+0000
 -2.030068E+0000  3.216446E-0001
  8.666188E-0001 -1.746929E+0000
  1.093674E+0000  6.830458E-0001
 -9.047898E-0002  2.556983E+0000
 -1.221952E+0000 -4.561009E-0001
  9.170736E-0001 -3.719144E+0000
  1.350761E+0000 -1.292647E+0000
  2.718106E+0000  2.411824E+0000
 -3.619359E+0000  1.610095E-0001
  9.562177E-0002 -4.121686E+0000
  2.211803E+0000 -2.359932E+0000
  3.441756E-0001  2.556881E+0000
  2.480134E-0001  2.005833E+0000
  6.992527E-0001  8.929455E-0001
 -1.481837E+0000 -2.895877E+0000
  1.641123E+0000 -4.672412E-0001
 -1.619397E-0001 -3.266605E-0001
  3.013026E-0001  1.089282E+0000
 -8.757478E-0001 -3.953736E-0001
  5.176736E-0001 -2.809867E+0000
  8.835203E-0001  3.334667E-0001
 -1.779274E-0001  1.733054E+0000
 -6.248871E-0001  3.665841E-0001
 -1.533196E-0002 -7.795422E-0002
  7.595903E-0001 -1.518008E-0001
  9.466358E-0001  2.291358E+0000
 -1.820881E+0000  2.625958E+0000
  1.451959E-0001 -2.780837E+0000
  5.447364E-0001  2.068860E+0000
 -1.775742E-0001 -3.947621E-0001
 -2.117954E+0000  1.140977E-0001
  8.641303E-0001  2.000776E+0000
  1.759446E+0000  1.435214E+0000
 -1.167966E+0000  8.483431E-0001
 -1.119047E+0000  4.035997E-0001
  1.945407E+0000 -7.269931E-0001
  4.148206E-0001 -1.858169E+0000
 -9.358979E-0001  6.821568E-0001
 -1.258573E+0000 -8.024866E-0001
  3.554499E-0001 -3.457974E+0000
  5.404490E+0000  2.353404E-0001
 -2.907487E+0000  2.461644E+0000
 -1.648651E+0000 -2.693433E+0000
  1.163189E+0000 -4.374118E+0000
  1.334693E+0000  8.920898E-0001
  1.735019E+0000  1.061022E+0000
 -4.169151E+0000 -1.484347E+0000
  1.666412E+0000 -3.284192E+0000
  2.551320E+0000  9.238972E-0001
 -2.193055E+0000  5.927766E-0001
 -2.048674E-0001  1.582377E+0000
  3.955177E-0001 -1.936927E+0000
  5.888189E-0001  2.562477E+0000
  1.783252E+0000  9.919217E-0001
 -2.073169E+0000 -1.777650E+0000
  1.999822E+0000 -3.458047E+0000
 -8.079780E-0001  2.764620E+0000
 -1.829674E-0001  4.801289E-0001
 -1.490962E+0000 -6.345735E-0001
  2.493255E+0000 -4.266885E+0000
  1.347435E+0000  1.302633E+0000
  1.080893E+0000  2.687299E+0000
 -2.583603E-0002 -5.634042E-0001
  1.631441E+0000  2.884829E+0000
 -1.534791E+0000  7.813031E-0001
 -1.378436E+0000  1.875425E+0000
  4.158124E-0001 -3.659751E+0000
  1.687734E+0000  3.825083E-0001
  1.637817E+0000  2.195911E-0001
 -1.461208E+0000  5.127641E-0001
 -1.307990E+0000 -2.482275E+0000
  1.471752E+0000 -6.480069E-0001
 -5.088093E-0001  1.625336E+0000
 -1.677358E+0000  8.665864E-0001
 -7.315377E-0001 -1.419646E+0000
  3.976937E+0000 -9.539504E-0001
 -3.858432E-0001  5.404115E+0000
 -2.971514E+0000 -1.534088E+0000
 -5.529861E-0001 -2.937241E+0000
  2.995750E+0000 -1.128055E+0000
  5.551119E-0001  1.534014E+0000
 -1.736588E+0000  3.804195E+0000
 -1.057400E+0000 -4.335543E+0000
  1.377421E-0002 -2.948673E+0000
  1.558307E+0000  2.855213E+0000
 -2.449579E+0000  1.537600E+0000
 -3.347166E+0000 -2.029493E+0000
  4.553141E+0000 -2.831135E+0000
 -8.704510E-0001  3.745862E+0000
 -1.206078E+0000  3.896955E-0001
 -2.782585E-0001 -4.866551E+0000
  1.375789E+0000 -1.817054E-0001
  1.207431E+0000  2.172135E+0000
 -2.753451E+0000 -2.826784E-0001
  1.127958E+0000 -9.403119E-0001
  4.082733E+0000  1.205068E+0000
 -2.592032E+0000  2.333785E+0000
 -2.561214E+0000 -9.990086E-0001
  1.498041E+0000 -4.638373E-0001
  1.443600E+0000  7.713728E-0001
 -1.705369E+0000  2.597832E+0000
 -1.672964E+0000  4.234645E-0001
  9.891816E-0001 -2.205218E+0000
  3.309232E+0000 -1.347294E+0000
 -2.992470E+0000  2.511423E+0000
 -1.706970E+0000  2.188754E+0000
 -3.493970E-0001 -1.599683E+0000
  6.567271E-0001 -1.020485E+0000
  2.881071E+0000  4.428466E-0002
 -2.830967E-0001  2.820339E+0000
 -6.439951E-0001 -2.193337E-0001
 -1.275625E+0000 -8.989858E-0001
  9.043839E-0001 -8.533500E-0002
  7.645936E-0001  2.918988E+0000
 -2.796691E+0000  3.337486E+0000
 -1.399201E+0000 -1.424126E+0000
  3.625365E-0001 -1.785329E+0000
  1.696302E+0000 -5.614486E-0001
  1.076066E-0001  3.386687E+0000
 -1.771718E+0000 -1.688165E+0000
  1.037074E+0000 -2.843397E+0000
  2.834647E+0000  2.523657E-0001
 -6.103642E-0001  2.094219E+0000
 -9.867424E-0003  2.395939E+0000
 -2.050156E+0000 -2.875811E+0000
  1.791900E+0000 -8.383950E-0001
  1.699989E+0000  2.099246E+0000
 -3.858962E-0001  3.150358E+0000
 -1.301427E+0000  1.798456E+0000
 -3.224837E-0001 -1.717567E+0000
  4.014795E+0000 -1.359960E-0001
  1.822779E+0000  4.880889E+0000
 -5.675952E+0000 -9.754541E-0001
  1.866408E+0000 -4.739897E+0000
  3.881299E+0000  4.382843E+0000
 -1.405790E+0000  3.823863E+0000
 -4.939635E+0000 -3.331984E+0000
  2.762314E+0000 -6.324801E+0000
  4.919542E+0000  8.286304E-0001
 -3.807517E+0000  7.273699E+0000
 -1.370334E+0000 -3.828779E+0000
 -1.245979E+0000 -4.113950E+0000
  5.168996E+0000  6.283755E-0001
  5.697109E-0001  4.745298E+0000
 -3.294380E+0000  1.358787E+0000
  7.848399E-0001 -4.615479E+0000
  3.573129E+0000 -1.326386E+0000
  3.116593E+0000  3.693186E+0000
 -2.606940E+0000  6.916623E-0001
 -3.647722E+0000 -7.081648E-0001
  3.949450E+0000 -4.506399E-0001
  1.384839E+0000  3.148100E+0000
 -4.466706E+0000  1.972235E+0000
 -1.601612E+0000 -1.109879E+0000
  3.111833E+0000 -3.241135E+0000
  9.266010E-0001  1.563398E+0000
 -1.556092E+0000  2.792435E+0000
 -4.234350E-0001 -1.659090E+0000
  1.763390E+0000 -2.173853E+0000
  3.350251E+0000  1.612650E+0000
 -1.475077E+0000  3.264539E-0001
 -3.515430E+0000 -2.741040E+0000
  4.101157E+0000 -4.727795E+0000
  1.086724E+0000  4.510904E+0000
 -1.731382E+0000  2.673798E+0000
 -3.148698E+0000 -4.729740E+0000
  3.117488E+0000 -2.393402E+0000
  2.031132E+0000  3.088976E+0000
 -4.377672E+0000  5.452800E-0001
  4.987775E-0001 -3.167625E+0000
  8.605743E-0001 -4.992938E-0001
  1.444506E+0000  1.061435E+0000
 -3.625139E+0000  2.129830E+0000
 -1.431982E+0000 -3.780531E+0000
  2.153430E+0000 -2.862694E+0000
  3.194611E+0000  3.973280E+0000
 -3.384975E+0000  2.510114E-0001
 -1.120027E+0000 -2.688792E+0000
  3.204131E+0000 -8.157476E-0002
 -1.104056E+0000  3.887741E+0000
 -2.065278E-0001 -1.769711E+0000
  9.588052E-0001 -4.260754E+0000
  1.361453E+0000  2.169389E+0000
  7.334750E-0002  6.751433E-0001
 -2.169078E+0000 -1.181181E+0000
  4.163037E+0000 -2.077993E-0001
 -2.788220E+0000  1.539457E+0000
 -1.061881E+0000 -2.107669E+0000
  1.918331E+0000 -3.099170E-0001
  1.572323E+0000  2.017194E+0000
 -6.704638E-0001 -7.462859E-0001
 -1.041176E+0000 -1.872954E+0000
  2.035132E+0000  6.924459E-0002
  2.055300E+0000  1.537782E-0002
 -1.882450E+0000 -8.505710E-0001
  2.020607E+0000  8.787719E-0001
  7.387474E-0002  1.492831E-0001
 -2.607144E+0000 -1.012691E+0000
  2.173454E+0000 -1.280708E+0000
  1.547737E+0000  3.019323E+0000
 -2.336779E+0000  2.578823E+0000
 -3.188077E+0000 -5.030033E+0000
  1.059214E+0000 -2.723415E+0000
  3.990990E+0000  4.144074E+0000
 -2.839005E+0000  2.503926E+0000
 -2.111797E+0000 -1.404186E+0000
  2.310471E+0000 -3.049222E+0000
  7.008179E-0001  2.692018E+0000
  7.045490E-0001  3.616168E+0000
 -3.309792E+0000 -2.792653E+0000
  1.882369E+0000 -1.590832E+0000
  3.204588E+0000  3.374372E+0000
 -3.502201E+0000  2.398546E+0000
 -2.750547E+0000 -2.456797E+0000
  2.525744E+0000 -2.984833E+0000
  1.349723E+0000  2.838752E+0000
 -1.933326E+0000  1.003512E+0000
  8.203786E-0001 -1.865642E+0000
 -3.175233E-0001 -9.712047E-0001
  3.892490E+0000  2.159526E+0000
 -1.922709E+0000  4.129523E+0000
  9.942436E-0001 -3.365371E+0000
 -1.551520E+0000 -3.324984E+0000
  2.214447E+0000  1.770430E+0000
 -1.198889E+0000  1.068332E+0000
 -2.420816E+0000  7.282560E-0002
  1.097340E+0000 -2.479981E+0000
  2.053371E+0000  2.374249E+0000
 -1.113288E+0000  6.531319E-0001
 -1.661672E+0000 -4.507520E+0000
  4.509091E-0001 -3.808992E+0000
  2.505053E+0000  1.846465E+0000
  5.636722E-0001  3.147805E+0000
 -3.695443E+0000 -6.789967E-0001
  1.095345E+0000 -4.701171E+0000
  1.689793E+0000  3.534011E-0001
  3.041627E-0001  5.452144E+0000
 -5.502434E+0000  5.685296E-0001
  2.880395E-0001 -5.133787E+0000
  1.530629E+0000  7.384819E-0001
  1.824547E+0000  3.240209E+0000
 -1.603468E+0000  8.813495E-0001
 -1.545945E+0000 -2.332084E+0000
  4.009012E+0000 -2.772061E+0000
  6.242030E-0001  4.364818E+0000
 -2.726129E+0000  3.919192E+0000
 -2.539774E+0000 -2.604727E+0000
  2.561307E+0000 -5.039321E+0000
  2.252800E+0000  1.252090E+0000
 -1.434758E+0000  3.465107E+0000
 -2.325390E+0000 -3.713099E-0002
 -9.084228E-0001 -1.976359E+0000
  2.411164E+0000 -1.525630E+0000
  3.137738E+0000  4.301961E+0000
 -2.630271E+0000  1.493639E+0000
 -2.870479E+0000 -2.258704E+0000
  4.995232E+0000 -1.939141E+0000
  9.502251E-0001  2.924270E+0000
 -3.922729E+0000  2.667827E+0000
 -3.714451E-0001 -3.855002E+0000
  2.350008E+0000 -8.766095E-0001
  1.202894E+0000  4.421409E+0000
 -4.853358E+0000  3.423356E+0000
  7.248404E-0002 -5.744611E+0000
  1.095156E+0000 -1.290862E+0000
  3.801806E+0000  1.640107E+0000
 -2.536906E+0000  1.335385E+0000
 -1.839303E+0000 -2.591481E+0000
  4.334966E-0001 -4.217469E-0001
  1.999856E+0000  1.270223E+0000
  1.346117E+0000 -8.328787E-0001
 -3.414242E-0002  2.316687E+0000
 -1.211326E+0000  1.597709E-0002
 -6.624432E-0001 -3.716045E-0001
 -5.258835E-0001 -2.508720E-0001
  1.044885E+0000  1.356759E+0000
  1.872084E+0000  8.966982E-0001
 -2.261915E+0000  8.818560E-0001
 -6.029376E-0001 -1.490498E+0000
  2.460064E+0000 -6.189581E-0001
  6.210337E-0001  7.977304E-0001
 -3.224572E+0000 -2.407793E+0000
  2.774499E-0001 -3.708947E-0001
  1.893321E+0000 -2.152138E-0001
 -1.028423E+0000  2.040680E+0000
  1.397104E+0000 -5.558010E-0001
 -2.419175E+0000 -1.121006E+0000
  1.779756E+0000  4.589654E-0001
 -7.134309E-0001  3.316098E+0000
 -1.710487E+0000 -6.207569E-0001
 -1.669698E+0000 -1.285010E-0001
  2.950631E+0000  9.023430E-0001
 -4.971690E-0001  3.250167E+0000
 -1.970739E+0000 -3.934681E-0001
  3.060437E+0000 -9.026378E-0001
 -2.201458E+0000  1.933740E+0000
 -4.866388E-0001  2.319968E+0000
  7.969998E-0001 -2.841404E+0000
  5.914402E-0001 -1.705400E+0000
  1.946321E+0000  1.539489E+0000
  2.518954E+0000  7.784982E-0001
  5.297293E-0001 -3.416216E-0001
  8.844983E-0001 -1.539199E-0001
  9.214253E-0001  4.111820E-0001
 -3.238511E-0001  1.680830E+0000
  1.207827E+0000 -1.859251E+0000
 -6.533879E-0001 -2.895209E-0001
  1.279385E+0000 -8.528178E-0002
  8.602997E-0001  2.510666E-0001
 -3.694126E-0001 -1.559221E+0000
 -1.132020E+0000 -2.216874E+0000
  2.707521E+0000 -7.345221E-0001
  9.776115E-0001  8.941665E-0001
 -2.471620E+0000  1.500782E+0000
  2.776409E-0001 -3.627864E+0000
  8.457453E-0001 -1.397509E+0000
 -8.649019E-0001  3.005614E+0000
 -1.021783E+0000 -1.049145E+0000
 -1.149527E+0000 -1.385711E+0000
  4.749324E+0000 -5.374885E-0001
 -1.629640E-0001  9.889360E-0001
 -2.829128E+0000  1.809781E+0000
  2.939004E-0001 -2.825612E+0000
  2.028810E+0000  1.578885E+0000
 -1.503126E+0000  3.839062E+0000
 -6.740766E-0001 -3.105835E+0000
  7.295944E-0001 -1.219929E+0000
  4.350271E+0000  2.561903E+0000
 -4.083182E+0000  3.498863E+0000
 -9.638168E-0002 -3.690869E+0000
  7.924058E-0001  1.268652E+0000
  6.520812E-0001  4.405790E+0000
 -2.297739E+0000 -6.192547E-0001
 -6.994980E-0001 -1.640008E+0000
  2.323664E+0000 -6.944816E-0001
 -3.137017E-0001  2.718554E+0000
  1.585444E+0000 -8.368237E-0002
 -2.722696E+0000 -7.149320E-0001
  1.129074E+0000  3.413607E-0001
  8.717970E-0001  1.695465E+0000
 -2.513151E+0000  2.739243E+0000
  2.166582E+0000 -3.784158E+0000
 -5.119452E-0001  2.123557E+0000
  2.779326E+0000  2.055843E+0000
 -4.371477E+0000  1.401538E+0000
  2.679352E-0001 -5.915582E+0000
  3.185605E+0000 -1.366419E+0000
  9.823749E-0001  2.873217E+0000
 -3.387966E+0000  2.664029E+0000
 -8.076693E-0001 -4.005152E+0000
  3.043336E+0000 -6.730034E-0001
  9.119535E-0001  1.064054E+0000
 -1.379814E+0000  1.552100E+0000
 -2.024003E-0001 -2.593087E+0000
  1.110415E+0000  4.036056E-0002
 -8.815219E-0001  1.577685E+0000
 -1.485814E+0000  3.530293E-0001
 -7.880424E-0002 -3.039641E-0001
  2.407506E+0000 -2.876040E+0000
 -3.007895E-0001 -1.043223E+0000
  6.515774E-0003 -5.463785E-0001
 -6.681034E-0001 -2.385176E-0001
 -2.409193E-0001 -3.450424E-0001
 -4.141349E-0001 -3.561579E-0001
  1.041953E+0000 -6.290738E-0002
 -1.394973E+0000  4.947008E+0000
 -2.732222E+0000 -2.098783E+0000
  2.263563E+0000 -8.224645E-0001
  3.698810E+0000  2.258643E+0000
 -6.872047E-0001  4.639596E+0000
 -5.182700E+0000 -4.664922E-0001
  2.419726E+0000 -6.648073E+0000
  6.403429E+0000 -5.616684E-0001
 -1.802083E+0000  6.690883E+0000
  1.994623E-0001 -1.771520E+0000
 -3.158891E-0001 -2.296515E+0000
  3.730909E+0000 -6.525355E-0001
 -2.093308E+0000  6.123700E+0000
 -9.639334E-0001 -1.416358E+0000
 -1.655498E+0000 -2.102164E+0000
  4.151625E+0000 -2.361120E-0001
 -2.901238E-0001  3.566278E+0000
 -1.346443E+0000  9.899798E-0001
 -1.976186E+0000 -3.377767E+0000
  5.820380E+0000 -8.344350E-0001
  5.459077E-0002  4.551823E+0000
 -2.198008E+0000 -1.119601E-0002
 -9.983580E-0001  2.490641E+0000
  2.654604E+0000 -2.858616E+0000
 -2.093044E+0000  2.159967E-0001
 -4.051176E-0001  2.188691E+0000
 -9.306602E-0001 -2.381074E+0000
  9.053046E-0001 -1.316362E+0000
  3.081662E-0001  2.231389E+0000
 -8.366656E-0001 -5.891278E-0001
 -1.225878E-0001 -9.178735E-0001
 -1.044322E+0000 -5.967783E-0001
  1.058612E+0000 -8.069509E-0002
 -1.842909E+0000  5.319297E-0001
 -3.172316E+0000 -2.417097E-0001
  2.191746E+0000 -1.034791E+0000
  1.317987E+0000  2.614596E+0000
 -3.992293E+0000  1.033282E+0000
  6.805651E-0001 -4.351993E+0000
  3.248652E-0001  9.524871E-0001
  1.150271E+0000  2.367851E+0000
 -1.928591E+0000  1.950133E+0000
 -1.024047E+0000 -3.381096E-0001
  3.063785E+0000 -9.353572E-0001
  9.951657E-0001 -9.294896E-0002
  4.367260E-0001  1.103473E-0001
 -3.073311E+0000 -3.882944E-0001
  1.306098E+0000 -2.134841E+0000
  1.372347E+0000 -4.779010E-0001
  3.969679E-0001  1.995816E+0000
 -2.351563E+0000  9.909639E-0001
  2.918758E+0000 -3.194665E+0000
  1.960118E-0001 -1.603728E-0001
  7.647273E-0001  3.161712E+0000
 -3.483856E+0000 -1.004701E+0000
 -9.869374E-0001 -5.180667E+0000
  4.381869E+0000 -2.380031E+0000
 -8.754753E-0001  3.484906E+0000
 -3.982430E+0000  4.055914E-0001
 -1.956112E+0000 -4.670887E+0000
  4.425849E+0000  1.486139E-0001
 -1.016436E+0000  4.725464E+0000
 -4.483074E+0000 -1.901954E+0000
 -7.649387E-0001 -2.568137E+0000
  4.138964E+0000  4.556439E-0001
 -5.405022E+0000  2.757454E+0000
 -1.622105E+0000 -3.461618E+0000
  3.828632E+0000 -1.320574E+0000
 -2.024236E-0001  1.535469E+0000
 -2.107037E+0000 -3.979583E-0001
  4.375788E-0001 -1.434318E+0000
  8.327970E-0001 -8.130298E-0001
 -1.447941E+0000  1.507937E+0000
 -3.759529E+0000 -1.914903E+0000
  1.828895E+0000 -3.084870E+0000
  2.981402E+0000  8.961631E-0001
 -1.271006E+0000  3.582930E+0000
 -5.056741E+0000 -6.519603E-0001
 -2.636140E-0001 -3.223116E+0000
  3.478580E+0000  3.192689E+0000
 -3.406115E+0000  3.437509E+0000
 -1.925155E+0000 -1.353065E+0000
  3.166723E+0000 -3.743562E+0000
  2.307163E+0000  2.779737E+0000
 -4.324216E-0001  4.312041E+0000
 -2.369936E+0000 -1.470760E+0000
  1.247004E+0000 -1.840458E+0000
  3.982814E+0000 -1.578516E+0000
 -2.991937E+0000  3.479949E+0000
 -1.446038E+0000 -4.149388E+0000
  1.431164E-0001 -4.231271E-0001
  3.036896E+0000  1.991951E-0001
 -2.745180E+0000 -4.833966E-0001
 -2.305774E-0001 -1.831188E-0001
  1.314649E+0000 -4.054713E-0001
  1.815767E+0000  3.797948E-0001
 -4.964212E-0001  3.648519E+0000
 -2.502114E+0000 -1.116261E+0000
  6.926253E-0001 -1.625816E+0000
  1.562217E+0000  2.988493E+0000
 -6.505089E-0002  1.471925E+0000
 -2.471340E+0000 -1.149901E+0000
  3.071202E+0000  1.338158E+0000
 -1.351158E-0001 -5.428435E-0001
 -1.545188E-0001  1.782491E+0000
  2.413094E+0000 -1.543661E+0000
 -1.858336E+0000  2.942756E+0000
  2.605373E+0000 -1.408726E+0000
 -7.034864E-0001 -8.455283E-0001
 -6.026551E-0001  1.404874E+0000
  8.404631E-0001  5.278648E-0001
 -2.976874E+0000 -5.816329E-0001
  3.081898E+0000  2.878272E-0001
  1.260190E+0000  2.197604E+0000
 -3.644372E+0000 -1.037224E+0000
  4.876775E-0001 -1.902671E+0000
  1.925823E-0001  6.436074E-0001
  2.261574E+0000  7.075989E-0001
 -2.102033E+0000  4.415598E-0001
  6.791750E-0001 -3.251370E+0000
  3.668500E+0000  1.619169E+0000
 -2.918218E+0000  1.770607E+0000
 -3.131366E-0001 -2.073624E+0000
 -2.003083E-0001  4.332658E-0001
  1.528439E+0000 -4.216476E-0002
 -1.742542E+0000  4.945751E-0002
  3.267835E+0000 -1.502099E+0000
 -2.080093E+0000  1.739803E+0000
  7.360179E-0001  7.069114E-0001
 -1.379972E+0000 -2.012295E+0000
  1.426461E+0000 -5.390125E-0001
  7.812774E-0001  1.905668E+0000
 -2.694656E+0000  6.730425E-0001
  1.503903E+0000 -4.832338E+0000
  1.206207E+0000  3.744682E-0001
  6.631492E-0001  6.464936E-0001
 -1.226029E+0000  7.284720E-0001
 -2.802999E+0000  1.072195E+0000
  1.384488E+0000 -5.371870E+0000
  7.260968E-0001  5.838981E-0001
  1.769045E+0000  1.609855E+0000
 -2.423887E+0000  2.050035E+0000
 -2.441693E+0000 -2.413540E+0000
  3.297290E+0000 -1.447131E+0000
 -1.024695E+0000  1.663755E+0000
 -1.161441E+0000  2.196392E+0000
 -5.828964E-0001 -1.680013E+0000
  1.683291E+0000  7.789033E-0001
  1.108739E+0000  8.720470E-0001
 -1.682956E+0000  2.182757E+0000
 -1.139022E-0001 -2.594040E+0000
  2.381066E+0000  1.005381E+0000
  8.123130E-0001  2.725066E+0000
 -1.528034E+0000 -9.836311E-0001
  1.371938E+0000 -3.284557E-0001
  1.492105E+0000  1.193662E+0000
  5.691190E-0001 -5.355977E-0001
  1.033693E+0000 -1.366522E+0000
  2.185505E+0000 -4.133492E-0001
 -1.448349E+0000  1.283851E+0000
  2.408371E-0001 -5.176747E-0001
 -1.427419E-0001 -2.069785E+0000
  1.978264E+0000  6.794133E-0001
  2.724505E+0000  1.648842E-0001
 -4.894536E+0000  4.399435E+0000
  1.891573E+0000 -5.838423E+0000
  7.208788E-0001  1.283866E+0000
  2.011565E+0000  3.914220E+0000
 -1.922777E+0000  1.310128E+0000
 -2.181551E+0000 -1.240591E+0000
  9.519846E-0001 -4.944147E+0000
  2.178199E+0000  9.896477E-0001
 -4.747565E-0001  2.823175E+0000
 -3.708922E+0000 -1.728808E+0000
  4.751649E+0000 -2.617202E+0000
 -4.792696E-0001  1.575359E+0000
 -1.233088E+0000  2.020883E+0000
  1.833740E-0001 -4.413269E+0000
  2.625347E-0001 -2.172115E+0000
  2.071747E+0000  2.471672E+0000
 -3.017531E+0000 -1.316140E+0000
  1.829614E-0001 -5.195917E+0000
  2.439552E+0000  1.288790E+0000
 -1.415661E+0000  1.728761E-0001
 -7.447395E-0001 -2.252370E+0000
  2.273644E+0000 -2.427568E+0000
  3.652826E-0001  4.738001E+0000
 -1.976903E+0000 -3.221679E-0002
 -2.017056E+0000 -2.388650E+0000
  3.393989E+0000 -1.642756E+0000
  5.161652E-0001  2.789502E+0000
 -1.690226E+0000  3.259648E+0000
 -1.943595E+0000 -1.771944E+0000
  5.447768E-0001 -3.315282E+0000
  1.798306E+0000  2.666247E-0001
  1.258915E-0001  4.716804E+0000
 -1.748744E+0000 -1.461170E+0000
 -2.902940E+0000 -1.698421E+0000
  4.661450E+0000  5.095943E-0001
 -2.954359E+0000  3.038381E+0000
 -1.951635E+0000 -2.538687E+0000
  1.232843E+0000 -3.033200E+0000
  2.601616E+0000  3.373535E+0000
 -1.185692E+0000  1.012570E+0000
 -2.949698E+0000 -1.893598E+0000
  3.371333E+0000 -3.999092E+0000
  1.095421E+0000  3.183890E+0000
 -5.211228E-0001  2.098798E-0001
 -2.941293E-0002 -1.658521E+0000
  1.717141E+0000  6.693043E-0001
  1.387868E+0000  1.132326E+0000
 -1.997264E+0000  1.028355E+0000
 -2.855121E-0001 -2.290974E+0000
  3.335469E+0000 -8.739524E-0001
  5.017220E-0001  2.523967E+0000
 -1.647872E+0000 -5.743416E-0001
 -1.489042E+0000 -1.102137E+0000
  3.993666E+0000 -1.704032E+0000
 -1.072172E-0002  4.905163E+0000
 -4.003963E+0000  2.294456E+0000
 -1.008601E+0000 -2.246186E+0000
  1.732118E+0000 -5.052891E-0001
 -5.858796E-0001  4.012816E+0000
 -2.233379E+0000  6.544117E-0001
  4.615037E-0002 -2.189755E+0000
 -2.943665E-0001  1.696960E+0000
  2.204194E+0000  4.929609E+0000
 -8.952045E-0001 -5.638270E-0002
 -3.590883E+0000 -1.704628E+0000
  5.057362E+0000 -8.125680E-0001
  6.670103E-0001  5.674933E+0000
 -4.915957E-0002 -2.018491E+0000
 -1.490485E-0002 -3.423604E+0000
  2.235506E+0000 -8.540540E-0001
 -1.730602E-0001  2.744749E+0000
  2.395157E-0001 -4.340338E-0002
 -9.866785E-0001 -1.366268E+0000
  9.103488E-0001 -7.494975E-0001
  2.117597E+0000  1.499079E+0000
 -4.046447E+0000  2.203444E+0000
 -1.163487E-0001 -2.627406E+0000
  1.864287E+0000  1.817816E+0000
  7.586085E-0001  1.296676E+0000
 -2.331714E+0000 -5.115864E-0001
 -2.767595E+0000 -3.917761E+0000
  1.979853E+0000  9.879869E-0001
  2.168083E+0000  1.143020E+0000
 -2.972177E+0000  7.301400E-0001
 -2.086120E+0000 -4.546701E+0000
  2.954830E+0000 -2.847736E+0000
  2.710673E+0000  1.724490E+0000
 -3.302509E+0000  5.211143E+0000
 -1.256569E+0000 -2.821108E+0000
 -1.031767E+0000 -3.288851E+0000
  3.751118E+0000  2.936962E+0000
 -1.077370E-0001  4.442234E+0000
 -5.648836E+0000 -4.822807E+0000
 -5.664788E-0001 -6.930790E+0000
  2.983877E+0000  1.096499E+0000
  1.770742E+0000  4.187850E+0000
 -6.298665E+0000  1.680494E+0000
 -9.490632E-0001 -4.788869E+0000
  3.716261E+0000 -6.862282E-0001
 -1.421878E+0000  6.344309E+0000
 -2.857661E+0000 -1.716888E+0000
 -1.458967E+0000 -3.750817E+0000
  3.448722E+0000 -2.186582E-0001
  2.102268E-0001  3.601225E+0000
 -2.465858E+0000 -1.648872E+0000
  3.416031E-0001 -6.302603E-0001
  2.327370E+0000  6.329815E-0002
 -1.077605E+0000  3.432788E+0000
 -1.725542E+0000 -2.005075E+0000
  1.216057E+0000 -2.343764E+0000
  2.220734E+0000  2.600087E+0000
 -5.725893E-0001  1.426884E+0000
 -4.011106E+0000 -3.218898E-0001
  2.460829E+0000 -3.067012E+0000
  1.398107E+0000  2.628527E+0000
 -9.008165E-0001 -1.002434E+0000
 -1.755942E+0000 -1.003435E+0000
  3.688510E+0000 -1.085212E+0000
  2.427696E-0002  9.469467E-0001
  6.213203E-0001  1.010413E-0001
  7.624594E-0001 -2.869548E+0000
 -6.911587E-0001 -7.352229E-0001
 -6.219393E-0002  2.006939E+0000
 -4.951299E-0001 -1.250576E-0001
 -1.588804E-0001 -1.080136E+0000
 -5.434684E-0001 -1.747578E+0000
  2.254125E-0001  3.007418E+0000
  2.015110E-0001  1.932749E+0000
 -2.483047E+0000 -2.683658E-0002
  5.253579E-0001 -2.889345E+0000
  2.039465E+0000  5.678786E-0001
  1.892621E+0000 -1.081201E+0000
 -1.812073E+0000  1.053074E+0000
  8.922614E-0003 -2.586633E+0000
  1.833275E+0000 -1.109345E-0003
  8.441438E-0001  3.238105E-0001
 -2.970389E+0000  1.698825E+0000
  3.708304E-0001 -2.370314E+0000
  6.416280E-0001  1.664313E+0000
  2.032992E+0000  2.083563E+0000
 -4.317628E+0000 -1.906410E+0000
  6.317874E-0001 -3.570179E+0000
  3.285570E+0000 -1.108441E+0000
  6.461474E-0001  2.305800E+0000
 -1.976159E+0000  2.481178E-0001
  7.850628E-0002 -4.105700E+0000
  1.912637E+0000  1.534941E+0000
  1.470778E+0000  2.539971E+0000
 -4.011405E+0000  8.819117E-0001
 -1.962373E+0000 -4.305351E+0000
  3.650007E+0000 -1.774124E+0000
  1.377362E+0000  5.938039E+0000
 -2.985282E+0000  5.886701E-0001
 -2.219488E+0000 -2.620114E+0000
  5.979840E+0000 -2.961636E+0000
  1.515675E+0000  5.263162E+0000
 -5.375476E+0000  1.718947E+0000
 -6.537723E-0001 -6.217409E+0000
  3.763989E+0000  8.350493E-0001
 -8.334923E-0001  4.881699E+0000
 -3.137279E+0000  6.861965E-0001
 -1.829776E+0000 -3.023764E+0000
  3.726153E+0000 -1.368464E+0000
  2.180403E+0000  3.446558E+0000
 -2.291219E+0000  4.033352E-0001
 -3.096222E+0000 -1.065368E+0000
 -1.006162E+0000 -1.505244E+0000
 -7.695938E-0001  1.594565E+0000
  1.651496E+0000  9.948608E-0001
 -1.514900E+0000  1.057883E+0000
 -3.034768E-0002  1.860046E+0000
  3.279814E-0001 -1.699924E+0000
  1.281406E+0000 -6.177003E-0001
  4.067183E-0001 -1.129985E+0000
  6.826743E-0001  1.469889E+0000
 -2.508002E+0000 -1.393910E+0000
  6.278553E-0001 -1.171274E+0000
  3.446420E-0001  2.966201E+0000
  1.450729E+0000  1.209812E+0000
 -2.804210E+0000 -8.213886E-0001
  9.123909E-0001 -1.552577E+0000
  2.685304E+0000  6.208520E-0001
 -6.826141E-0001  2.367532E+0000
 -3.656191E+0000 -2.967354E+0000
 -1.051788E-0001 -3.670776E+0000
  4.725888E+0000  1.020705E+0000
 -2.667107E+0000  4.650699E+0000
 -3.852794E+0000 -2.471400E+0000
  6.287585E-0001 -3.320101E+0000
  1.227616E+0000  9.621361E-0001
  1.373188E-0001  1.584845E+0000
 -1.317675E+0000  9.297150E-0001
 -9.661554E-0001 -1.204019E+0000
  2.424701E+0000  1.011702E+0000
  1.974488E+0000  2.189978E+0000
 -2.526360E+0000  3.267452E-0001
  1.583054E+0000  1.818476E-0002
  7.864806E-0001  2.752388E+0000
 -1.086874E+0000 -3.342878E-0001
 -7.821809E-0002 -3.313857E+0000
  3.139982E+0000 -2.053175E+0000
 -4.760405E-0001  3.418008E+0000
 -2.561349E+0000 -6.124134E-0001
  8.455401E-0001 -1.978919E+0000
  3.305868E+0000  5.851122E-0001
 -4.174048E+0000  7.045179E-0001
  1.084973E+0000 -1.004411E+0000
  3.235462E-0001  6.610176E-0001
 -1.073927E+0000  1.322844E+0000
 -1.016835E+0000 -1.925205E+0000
  1.849873E+0000 -7.638832E-0001
 -6.277291E-0001 -3.654349E-0001
 -1.373346E+0000  1.946887E+0000
 -1.842314E-0001 -1.743933E+0000
  1.034887E+0000  2.547651E-0001
 -1.373386E+0000  2.146312E+0000
 -5.307357E-0001  1.832418E+0000
 -1.838789E+0000 -2.434942E+0000
  8.570365E-0001 -4.268580E-0001
  1.522086E+0000 -1.155686E-0001
 -7.741920E-0001  5.442399E-0001
  1.301792E-0001  7.602099E-0001
 -1.614370E+0000  4.324679E-0001
  1.877435E+0000 -2.115420E+0000
 -1.224290E+0000  2.853485E+0000
 -8.574487E-0001  3.968178E-0001
 -1.173929E+0000 -1.534223E+0000
  2.133771E+0000 -3.061663E-0001
 -2.053094E+0000  1.320229E+0000
  2.052924E+0000  1.065118E-0001
 -1.974588E-0001 -1.381666E+0000
  6.179495E-0001  1.610608E+0000
 -1.753115E+0000  1.841722E+0000
 -2.934571E-0001 -6.394455E-0001
 -3.870486E-0002 -9.319601E-0001
 -2.292782E+0000  1.850066E-0001
  1.175711E+0000  7.268705E-0001
 -2.899616E-0001 -6.561169E-0001
 -1.016925E+0000  2.771895E-0001
  1.895281E+0000 -2.698997E-0001
  1.243983E+0000  4.252668E-0001
 -3.198501E+0000  1.615532E+0000
  3.366833E+0000 -3.840141E+0000
  6.605859E-0001  1.736443E+0000
 -8.231368E-0001  4.513258E+0000
 -1.098199E+0000 -3.215621E+0000
 -5.662768E-0001 -2.844291E-0001
  3.899369E+0000 -5.566479E-0001
 -1.455296E+0000  5.745637E+0000
 -3.102561E+0000  5.070394E-0001
 -1.643949E+0000 -3.134672E+0000
  2.790831E+0000  2.752203E+0000
 -2.087696E+0000  1.488389E+0000
 -1.079978E+0000 -9.801891E-0001
  1.377595E+0000 -1.875771E+0000
  4.257665E+0000 -1.078627E+0000
 -7.850803E-0001  5.588478E-0001
  1.470050E+0000 -2.646387E+0000
 -7.169418E-0001  2.945009E-0001
  2.751788E+0000  1.307824E-0001
 -1.937731E+0000  3.200204E+0000
 -2.464996E+0000  6.033043E-0001
  1.060170E+0000 -5.592709E+0000
  2.145527E+0000  9.759927E-0001
  8.354011E-0001  2.567123E+0000
 -2.268233E+0000  1.074215E-0001
 -1.525700E+0000 -3.660869E+0000
  4.864016E+0000  3.140919E+0000
  4.772715E-0001  3.157767E+0000
 -3.792605E+0000  4.430816E-0001
  1.612002E-0001 -2.662359E+0000
  2.618314E+0000  1.069697E-0001
  1.318426E+0000  2.060204E+0000
 -1.780652E+0000 -3.333138E+0000
  1.264568E+0000 -2.943964E+0000
  1.540802E+0000  2.360403E+0000
 -1.410907E+0000  7.513642E-0001
  5.537398E-0001 -3.280411E+0000
  3.653786E+0000 -2.021784E-0001
 -6.741048E-0002  1.525452E+0000
 -8.778957E-0001 -7.941174E-0001
  4.256800E-0001 -1.707806E+0000
  1.550306E+0000 -2.796537E-0002
 -1.145433E+0000  1.191718E+0000
 -1.248788E+0000 -4.207816E-0001
 -6.702504E-0001  4.229519E-0001
  1.326840E+0000  5.237682E-0001
 -1.178404E+0000  1.238126E+0000
 -1.722213E+0000 -2.277405E+0000
  2.564310E+0000 -4.082705E+0000
 -1.703437E+0000  1.895563E+0000
 -3.187545E-0001  2.076042E+0000
 -1.209821E+0000 -2.927336E+0000
  1.476043E+0000 -6.221351E-0001
  1.768755E+0000  1.535675E+0000
 -2.743082E+0000  1.521825E+0000
 -1.293180E-0001 -3.070716E+0000
  6.292893E-0001 -1.109465E+0000
  1.377576E+0000  2.157638E+0000
 -1.845774E+0000  2.464366E+0000
 -2.226950E+0000 -2.107098E-0001
  1.713403E+0000 -4.922658E-0001
  9.836356E-0001  1.007329E-0001
  1.125042E+0000  1.182638E+0000
 -2.133421E+0000  1.261693E+0000
 -4.140758E-0001 -3.047373E+0000
  3.097694E+0000 -1.185026E+0000
 -1.232187E+0000  2.278987E+0000
 -7.677794E-0001  6.212391E-0001
 -1.745566E+0000 -3.536570E+0000
  3.700115E-0001 -1.383658E+0000
  8.136589E-0001 -3.245536E-0001
 -1.361513E+0000  1.981953E+0000
 -5.773057E-0002  1.845663E+0000
 -1.888678E+0000  3.939456E-0001
 -2.799496E-0001 -3.210651E+0000
  2.167320E+0000 -1.334352E+0000
  2.071768E+0000  8.029558E-0001
 -4.443923E+0000  1.161569E+0000
  1.212916E+0000 -2.340878E+0000
  3.187084E+0000 -2.329874E+0000
 -4.402807E-0001  1.282875E+0000
 -2.438944E+0000  1.293503E+0000
 -8.281138E-0001 -6.321115E-0001
  1.107235E+0000  3.664259E-0001
 -8.946368E-0001  9.766249E-0001
  1.207735E+0000  1.735953E+0000
 -3.832981E+0000  1.167702E-0001
 -8.149576E-0001  4.536490E-0001
  1.542947E+0000 -6.515582E-0001
 -2.782235E+0000  1.667297E+0000
  1.315893E+0000 -3.437022E+0000
  3.683042E+0000 -4.799521E+0000
 -9.929502E-0001  1.534197E+0000
  4.295961E-0001  3.332597E-0001
 -1.967781E+0000  1.674298E+0000
 -1.724007E-0001 -1.747221E+0000
  1.590454E+0000  5.012707E-0001
  2.951136E-0001  1.164738E+0000
 -2.338045E+0000  1.568935E-0001
  9.624710E-0001 -2.390646E+0000
 -6.494784E-0001  2.705313E+0000
  2.140290E+0000  3.335204E+0000
 -3.917412E+0000 -1.326017E+0000
 -2.261936E+0000 -4.142726E+0000
  4.322420E+0000 -5.936716E-0001
  8.671238E-0001  5.444489E+0000
 -5.393287E+0000  1.617381E+0000
 -1.094554E+0000 -3.114705E+0000
  2.485138E+0000  3.509025E-0001
  2.398117E+0000  2.519963E+0000
 -6.011650E+0000  2.448613E-0001
  2.400843E+0000 -4.570929E+0000
  4.381767E+0000  1.116403E+0000
 -7.603274E-0001  4.360076E+0000
 -2.608029E+0000  4.163417E-0001
 -4.979811E-0001 -5.821513E+0000
  2.035057E+0000 -2.482801E-0002
  3.210897E+0000  2.075733E+0000
 -2.933630E+0000  2.470138E+0000
 -1.604298E+0000 -4.491937E+0000
  4.814509E+0000 -2.103789E+0000
  2.945598E+0000  3.100892E+0000
 -3.610651E+0000  4.454940E+0000
 -2.321878E+0000 -2.997883E+0000
  2.348899E+0000 -1.811128E+0000
  4.744648E+0000  2.137210E+0000
 -2.659080E+0000  3.542450E+0000
 -5.575522E+0000 -3.165804E+0000
  3.264230E+0000 -4.857520E+0000
  1.162038E+0000  3.511897E+0000
 -1.973223E+0000  3.699213E+0000
 -3.972997E+0000 -3.380708E+0000
  4.324219E+0000 -2.913929E+0000
  4.646546E+0000  3.174385E+0000
 -3.131107E+0000  2.799574E+0000
 -2.050729E+0000 -2.597838E+0000
  2.664707E+0000 -2.965106E+0000
  7.723501E-0001  2.349176E+0000
 -7.149748E-0001  1.909239E+0000
 -1.292117E+0000 -1.080569E+0000
  4.704942E-0001 -2.088192E+0000
  9.564694E-0001  7.983681E-0001
  8.256398E-0001 -3.897089E-0001
  2.796668E-0001 -6.153755E-0001
  3.786895E-0001  1.177144E+0000
  1.887081E+0000 -1.141452E+0000
 -1.495378E+0000 -2.488301E+0000
  1.877227E-0001  2.283405E+0000
  1.367957E+0000  5.424395E-0001
 -2.833776E+0000  1.825185E+0000
  3.160103E+0000 -2.556987E+0000
 -1.273099E+0000  1.169803E+0000
  3.137911E-0001  1.169320E+0000
  8.357402E-0001  2.727293E+0000
 -5.949714E-0001 -1.087467E+0000
 -5.441419E-0001 -1.537307E+0000
  1.160970E+0000 -1.193118E+0000
  3.983408E-0001  1.122481E+0000
 -5.371372E-0001  8.624569E-0001
 -2.499948E+0000  5.584180E-0001
  6.612098E-0001 -4.419275E+0000
  3.404546E+0000 -9.589803E-0001
  1.134235E+0000  2.674057E+0000
 -3.109893E+0000 -2.125747E-0001
  1.697912E+0000 -2.726762E+0000
  2.496714E-0002  1.377439E+0000
 -2.078270E-0001  4.174864E-0001
 -1.409689E+0000 -8.196514E-0001
  1.394822E+0000 -2.598195E+0000
  8.044967E-0001  2.424023E+0000
  9.753952E-0001  1.667052E-0001
 -1.797644E+0000  3.005732E-0001
  4.168935E-0001 -2.880521E+0000
  5.169107E-0001  2.019687E+0000
  2.600538E-0001  1.168303E+0000
 -8.254374E-0001  7.170203E-0001
 -1.068237E+0000 -1.903282E-0001
  1.452062E+0000 -2.368214E-0001
  1.690809E+0000  1.825763E+0000
 -4.802253E-0001  3.118646E+0000
 -2.570869E+0000 -3.083715E+0000
  1.548326E-0001 -3.088083E+0000
  3.633234E+0000  3.017759E+0000
 -2.296080E+0000  8.447414E-0001
 -2.977626E+0000 -3.991763E+0000
  3.836166E+0000 -3.200913E+0000
  1.601116E+0000  4.183695E+0000
 -2.940879E+0000 -1.936275E-0001
 -4.169948E+0000 -1.205124E+0000
  4.376423E+0000 -6.325885E+0000
  1.292740E+0000  6.649029E-0001
 -1.299101E+0000  1.955706E+0000
 -4.143600E-0001 -4.883228E-0001
 -2.926069E-0001 -1.757986E+0000
  1.741672E+0000  7.401685E-0001
  5.772805E-0001 -5.058437E-0001
 -3.707334E-0002  1.770674E+0000
  1.390522E+0000 -1.420985E+0000
 -1.044026E+0000  1.253262E+0000
  7.850385E-0001  1.967639E+0000
 -2.209315E+0000 -1.124204E+0000
  2.380252E+0000 -3.725684E+0000
 -3.367510E-0001  3.755091E+0000
  2.725895E-0001 -1.692857E+0000
 -2.631208E+0000 -7.634897E-0001
  1.102881E+0000 -2.395966E+0000
  3.971831E+0000 -2.519843E+0000
 -3.089479E+0000  3.150462E+0000
  1.096611E+0000  6.314229E-0002
 -1.124591E+0000 -3.843632E+0000
  1.092732E+0000 -7.845674E-0001
 -5.232047E-0001  2.714823E+0000
 -1.974350E+0000  8.491157E-0001
 -1.110926E+0000 -3.037386E+0000
  2.163110E+0000  1.814240E+0000
  9.130823E-0001 -1.245602E+0000
 -2.558824E+0000  3.788534E-0001
  2.598256E+0000 -1.395782E+0000
  3.760150E-0004  5.430670E-0001
 -1.387544E+0000  3.471990E+0000
  1.096224E+0000 -2.841129E+0000
  7.058520E-0001  1.161353E-0001
  3.952034E+0000  1.472464E+0000
 -1.166382E+0000  1.325083E+0000
  2.610581E-0002 -1.882420E+0000
  9.523572E-0001 -3.315564E-0001
  2.501628E+0000  5.609807E-0001
 -1.487520E+0000  1.343099E+0000
  2.050912E-0001 -2.595259E+0000
  1.727685E+0000  2.384181E-0001
  1.176992E-0001  1.401220E+0000
 -3.530535E+0000  1.288370E+0000
  2.071467E+0000 -3.675734E+0000
  2.934123E+0000 -1.060595E-0001
 -1.468560E+0000  4.221916E+0000
 -2.524154E+0000 -1.920832E+0000
  2.779056E+0000 -5.224872E+0000
 -3.886793E-0001  6.960461E-0001
  1.064436E+0000  1.418059E+0000
 -4.073588E+0000  1.114808E+0000
  1.970022E-0001 -2.964522E+0000
  3.127953E+0000 -1.361271E+0000
  5.791555E-0001  2.953158E+0000
 -2.578703E+0000  1.603782E+0000
 -2.348971E+0000 -2.415232E+0000
  4.463779E+0000 -2.276446E+0000
 -1.369487E+0000  5.197306E+0000
 -7.550562E-0001  2.132721E+0000
 -3.002256E+0000 -3.254703E+0000
  2.369887E+0000 -2.892980E+0000
  2.739831E+0000  4.790938E+0000
 -2.932161E+0000  4.459392E+0000
 -2.814540E+0000 -2.533245E+0000
  2.218661E+0000 -2.741324E+0000
  3.971500E+0000  2.632756E+0000
 -5.269196E+0000  3.015226E+0000
  3.981952E-0001 -2.852690E+0000
 -7.560511E-0001 -3.271416E+0000
  4.116101E+0000 -7.812308E-0001
 -1.894093E+0000  1.786899E+0000
 -2.105157E+0000 -1.244060E+0000
  1.819010E+0000 -4.907221E+0000
  1.020655E+0000 -2.328131E+0000
  3.721770E+0000  4.250499E+0000
 -2.146293E+0000  1.747010E+0000
 -1.035328E+0000 -1.948380E+0000
  2.119831E+0000 -1.146652E+0000
  3.195110E+0000  2.473493E+0000
 -3.522388E+0000  2.635467E+0000
 -5.438788E-0001 -3.372129E+0000
  1.545245E+0000 -4.712841E-0002
  1.051990E+0000  3.635263E+0000
  1.396824E-0001  7.052571E-0001
 -1.336031E+0000 -1.186320E+0000
  2.195633E+0000  8.482613E-0001
  4.625199E-0001  1.127551E+0000
 -1.110527E+0000 -1.948902E-0001
  2.173447E+0000 -5.213880E+0000
 -1.419508E-0001  4.199462E+0000
  1.030150E+0000 -7.188695E-0001
 -3.026109E+0000  1.238274E+0000
  1.741834E+0000 -4.107136E-0001
 -1.555760E+0000  1.613843E-0001
  1.018000E+0000  3.950018E-0001
  2.667888E-0001 -1.837937E+0000
 -1.644110E+0000 -7.900537E-0002
  1.130137E+0000 -3.710981E+0000
 -1.063324E+0000  6.609630E-0001
  2.586712E+0000  1.491133E+0000
 -3.891374E+0000 -2.179433E-0001
  4.458687E-0001 -2.595062E-0001
  1.782043E+0000 -4.490209E-0001
 -1.183167E+0000 -1.733398E+0000
  1.083522E+0000  6.629082E-0001
 -2.033280E+0000  7.332726E-0001
  1.561960E+0000 -1.636205E+0000
  8.469456E-0001  2.305116E+0000
 -1.584834E+0000  3.034679E+0000
 -1.861851E+0000  3.690272E-0001
 -1.071693E+0000  1.754129E-0001
  3.226528E-0001  1.609097E+0000
  6.539663E-0001  4.157057E-0001
 -3.223671E-0001 -8.817850E-0001
 -2.863847E+0000  4.507077E-0001
  2.073915E+0000 -1.947579E+0000
 -1.283138E+0000  3.200928E-0001
 -1.176147E+0000 -1.037773E+0000
 -1.500480E+0000 -3.213788E+0000
  2.068187E+0000  6.258359E-0001
 -2.870737E-0001  2.451806E+0000
 -2.451730E+0000  9.371411E-0001
  2.660592E-0001 -3.171321E+0000
 -2.679706E-0001  4.876773E-0001
  2.627056E+0000  5.337184E-0001
 -5.902812E-0001  2.004475E-0001
  2.804956E-0001  6.778395E-0001
 -6.336988E-0001 -1.147234E+0000
  1.738640E+0000 -1.057866E+0000
 -1.427473E+0000  9.313434E-0001
  1.824801E+0000 -9.624056E-0001
  1.055164E+0000  1.911464E-0001
 -2.071151E+0000  1.044239E+0000
  4.111874E-0001 -2.284391E+0000
  4.416952E-0001 -1.245800E+0000
 -2.586313E-0001  2.838031E+0000
 -9.143151E-0001 -1.713726E+0000
 -3.062121E-0001 -1.622314E+0000
  2.492542E+0000  1.645566E+0000
 -2.610254E+0000  1.524129E+0000
  2.430471E-0001 -3.312646E+0000
 -3.179071E-0001 -1.886077E+0000
  9.203512E-0001  1.067894E+0000
  2.367132E+0000  2.790003E+0000
 -3.849929E+0000 -1.332912E+0000
  1.200177E+0000  1.112301E-0001
  1.640932E+0000  5.657456E-0001
 -1.570859E+0000  1.940169E+0000
 -2.751884E+0000  3.140260E-0001
  1.210932E+0000 -2.040275E+0000
  7.196332E-0001  6.223147E-0001
  1.387104E+0000  2.568011E+0000
 -1.062109E+0000 -3.409782E-0001
 -2.134050E+0000  2.860286E-0001
  2.184730E+0000  2.760538E+0000
 -1.775094E+0000 -3.556261E-0001
 -1.916363E+0000 -1.216035E+0000
  1.100306E+0000 -2.115773E+0000
  2.975974E+0000  3.663206E-0001
 -3.739359E+0000  2.966508E+0000
 -1.111464E+0000 -8.960713E-0001
 -3.820443E-0001 -2.007287E+0000
  3.262382E+0000 -1.205636E-0001
  2.662855E+0000  1.901095E+0000
 -2.227339E+0000  2.619370E-0001
 -1.540205E+0000 -2.821765E+0000
  3.418776E+0000 -6.731645E-0001
  1.668685E+0000  5.028065E+0000
 -4.338415E+0000  5.479554E-0001
  2.055528E+0000 -5.963760E+0000
  3.642981E+0000  1.264317E-0001
  1.705040E+0000  6.024046E+0000
 -4.536648E+0000  2.964296E-0001
 -2.675746E+0000 -5.005817E+0000
  6.694071E+0000 -1.260894E+0000
  3.710926E-0001  3.319701E+0000
 -2.814055E+0000  3.760801E+0000
  1.000483E+0000 -3.730025E+0000
  2.614103E+0000  5.233517E-0001
  3.440720E+0000  1.575224E+0000
 -5.089433E+0000 -6.623678E-0002
  3.484228E-0001 -4.985980E+0000
  3.648398E+0000 -1.532524E-0001
  9.589099E-0001  3.834250E+0000
 -3.186796E+0000 -1.585239E+0000
  9.564243E-0002 -2.495726E+0000
  4.049471E+0000  1.145521E+0000
 -4.081397E+0000  2.089461E+0000
 -1.186354E+0000 -2.149764E+0000
  1.059838E+0000 -3.316615E+0000
  1.784407E+0000  2.154870E+0000
 -2.872570E+0000  4.144522E+0000
 -4.102185E+0000 -1.696120E+0000
  2.652690E+0000 -3.575075E+0000
  3.112248E+0000  3.579661E+0000
 -2.617333E+0000  8.625686E-0001
 -4.027041E+0000 -4.356353E+0000
  5.915227E+0000 -1.394219E+0000
  4.129431E-0001  6.051139E+0000
 -2.796346E+0000  1.327976E+0000
 -1.889949E+0000 -6.061039E+0000
  3.357795E+0000  7.769842E-0001
  1.217659E-0001  1.844932E+0000
 -5.021671E+0000  2.920644E+0000
 -9.071604E-0001 -8.399163E-0001
  6.550950E-0001  6.785793E-0001
  2.693798E+0000  1.432607E+0000
 -6.728354E-0001  2.125939E+0000
 -4.484327E-0001 -2.024318E+0000
 -1.683762E-0001 -1.583389E+0000
  3.508351E+0000 -2.141982E+0000
  7.453572E-0001  4.257010E+0000
 -1.392050E+0000  1.865036E+0000
 -8.349711E-0001 -2.387579E+0000
 -1.001382E+0000  3.153501E+0000
  4.894580E-0001  5.189792E-0001
 -2.959107E+0000 -8.073766E-0001
  1.191493E+0000 -6.335430E-0001
  2.266576E+0000 -8.423412E-0001
 -3.018427E+0000  2.711427E+0000
  9.383413E-0001 -1.369578E+0000
  1.087375E-0001 -4.018405E-0001
 -4.040814E-0002  1.599887E+0000
 -4.189251E-0001  1.703693E-0002
 -1.759206E+0000 -2.344794E+0000
  3.141232E+0000 -3.139790E+0000
  1.712786E+0000  3.407587E+0000
 -3.995844E+0000  3.449006E+0000
 -5.165885E-0002 -3.034348E+0000
  7.117367E-0002 -2.335474E+0000
  1.909864E+0000 -5.167153E-0001
  2.183914E+0000 -1.892192E+0000
 -1.244976E+0000  1.241527E+0000
 -1.821132E+0000  5.046841E-0001
  3.852460E-0001 -5.003241E+0000
 -1.370925E+0000 -1.326033E+0000
  4.414050E+0000  1.310571E+0000
 -1.975665E+0000  8.929380E-0001
 -1.004297E+0000 -1.451728E+0000
  2.242067E+0000 -2.996371E-0001
 -7.268098E-0001  2.971378E+0000
 -2.715000E+0000  1.863215E+0000
  1.651107E+0000 -1.926586E+0000
 -8.694968E-0001 -1.284777E+0000
  1.912934E+0000 -3.530310E-0002
 -8.669224E-0001  7.124892E-0001
 -9.688183E-0001 -5.104085E-0001
  1.087987E+0000 -1.131118E+0000
  6.865874E-0001 -8.106095E-0001
  1.139879E+0000  2.346090E+0000
  3.087184E-0001  2.574824E-0002
 -3.436825E-0001 -2.231933E-0001
  1.262302E+0000  8.008058E-0002
 -1.334715E+0000 -1.311447E+0000
 -1.702260E+0000 -1.229797E+0000
  2.181795E+0000 -5.969820E-0001
  7.616721E-0001  3.446188E+0000
  3.059573E-0001  1.715496E+0000
 -2.149390E+0000 -3.175786E-0001
  1.901242E+0000 -3.533565E+0000
  2.093033E+0000  6.002975E-0001
  1.612490E+0000  2.032680E+0000
 -1.885674E+0000 -9.044812E-0002
 -3.979896E-0002  8.679094E-0001
  5.318439E-0001 -1.267830E+0000
 -2.558271E+0000  2.383253E-0001
 -6.507005E-0002 -3.246070E-0001
  1.663359E+0000 -5.392564E-0001
 -4.856141E-0001 -6.134484E-0001
 -1.604123E+0000  6.018671E-0001
  1.024556E+0000  1.297555E+0000
 -1.245845E+0000  1.844857E+0000
 -5.675018E-0001 -1.430709E+0000
  5.769213E-0001 -5.724508E-0001
  4.805885E-0001 -2.000801E-0002
  2.284058E+0000 -5.089440E-0001
 -1.640963E+0000  8.202937E-0001
 -5.314655E-0001  2.830567E-0001
  2.229255E+0000  6.104600E-0001
 -2.311242E+0000  2.335017E+0000
 -1.377836E-0001  1.891841E-0001
 -2.888360E-0001 -2.001717E+0000
  1.003134E+0000  2.167073E+0000
 -7.448672E-0001  2.996813E+0000
 -4.330226E+0000 -1.522178E+0000
  1.343663E+0000 -2.103542E+0000
  3.432679E+0000  1.463692E+0000
 -1.440005E+0000  1.910337E+0000
 -1.762409E+0000  1.217846E-0001
 -7.842659E-0001 -1.357189E+0000
 -7.546309E-0001  8.797652E-0002
 -2.595846E+0000  9.970134E-0001
  2.085199E+0000 -2.960438E+0000
  1.320829E+0000 -4.877315E-0001
 -1.490536E+0000  2.024048E+0000
  1.536120E-0001  5.769568E-0001
 -8.212365E-0002 -6.316379E-0001
 -5.233653E-0001 -8.019638E-0001
  3.065322E+0000 -1.772019E+0000
 -6.374496E-0001  3.964170E+0000
 -1.885356E+0000  1.696369E+0000
 -7.740325E-0002 -1.536453E+0000
  6.880888E-0001 -1.361608E-0001
  2.058796E+0000  1.346626E+0000
 -1.217437E+0000  1.824572E+0000
 -2.038124E+0000 -6.713964E-0001
 -1.394094E+0000 -1.208790E+0000
  3.424040E+0000 -1.455670E-0001
 -2.023928E+0000  1.799114E+0000
 -1.761961E+0000 -1.468468E+0000
 -5.592764E-0001 -1.052150E+0000
  2.595082E+0000  1.640477E+0000
  4.714848E-0001  3.624620E+0000
 -3.899105E+0000  2.326310E-0001
 -9.135283E-0002 -3.307147E+0000
  1.824406E+0000 -1.233263E+0000
  2.240862E+0000  2.302906E+0000
 -5.020937E+0000  1.148737E+0000
 -6.913695E-0001 -4.643979E+0000
  2.253239E+0000 -2.435932E+0000
  4.670314E+0000  1.054143E+0000
 -3.574858E+0000  2.490182E+0000
 -1.954751E+0000 -2.474791E+0000
  1.730019E+0000 -1.723495E+0000
  3.094976E+0000  6.287942E-0001
 -1.844051E+0000  2.769325E+0000
  2.229813E-0001 -2.869244E+0000
  1.709052E-0001 -4.966367E-0001
  6.113729E-0001  2.693493E+0000
 -2.766903E+0000  2.697117E+0000
 -2.282570E+0000 -9.317951E-0001
  1.136354E+0000 -1.536807E+0000
  1.161517E+0000  4.269474E+0000
 -2.293121E+0000  9.078135E-0001
 -1.485704E+0000 -6.081169E+0000
  3.685028E+0000 -1.116802E+0000
  2.345706E+0000  2.631430E+0000
 -5.602784E+0000  2.025905E-0002
 -4.259317E-0001 -2.145314E+0000
  2.466309E+0000 -2.405520E+0000
  1.795132E+0000  2.476488E+0000
 -1.889973E+0000  2.584436E+0000
 -1.723045E+0000 -3.539248E+0000
  2.188557E+0000 -1.880105E+0000
  9.860956E-0001  3.796545E+0000
 -3.689893E+0000  2.933925E-0002
 -7.656749E-0001 -4.968656E+0000
  3.253868E+0000 -5.512683E-0001
  4.160700E-0001  4.133069E+0000
 -4.312153E+0000 -5.351848E-0001
 -8.034053E-0002 -2.593682E+0000
  7.977559E-0002  1.854281E+0000
 -1.631200E+0000  4.564281E-0001
 -1.743501E+0000 -2.030430E+0000
  2.289474E+0000 -3.780532E-0001
 -3.627652E-0001  1.585943E+0000
 -4.691036E-0001 -1.792845E+0000
  7.970186E-0001 -1.797840E+0000
  8.466244E-0001  1.186952E+0000
  2.998890E+0000  3.485702E-0001
 -6.733468E-0001  1.337647E+0000
 -2.191224E+0000 -2.851206E+0000
  2.166104E-0001  1.577309E-0001
  3.712310E+0000  1.325792E+0000
 -3.481721E+0000  3.111549E+0000
 -8.281455E-0001 -2.183089E+0000
 -1.191772E+0000 -3.061272E+0000
  4.714353E+0000  1.722542E+0000
 -5.091714E-0001  3.384506E+0000
 -4.364912E+0000  2.861541E-0001
 -4.906327E-0002 -2.130712E+0000
  4.022873E+0000 -9.984623E-0001
 -9.591202E-0001  4.239236E+0000
 -9.451527E-0001 -8.101950E-0003
 -2.220248E+0000 -1.931898E+0000
  2.700110E+0000 -1.893373E+0000
  2.369639E+0000  2.675397E+0000
 -1.448257E+0000  3.076483E-0001
 -7.043100E-0001 -8.253876E-0001
 -3.345654E-0001  4.410590E-0001
  1.554116E+0000  7.187748E-0002
 -1.397239E+0000  1.824731E+0000
 -1.368993E+0000 -2.434301E+0000
 -4.074215E-0001 -2.896607E+0000
  1.760233E+0000  4.340347E-0001
  1.024608E+0000  6.263412E-0001
 -2.224293E+0000  2.291189E+0000
  1.282425E-0001 -4.168821E+0000
  3.035758E+0000  7.024035E-0001
  3.387552E+0000  3.330726E+0000
 -4.757042E+0000  6.143472E-0001
  9.393802E-0001 -3.282552E+0000
  2.581956E+0000  2.209244E+0000
  1.714289E+0000  3.845381E+0000
 -4.842409E+0000 -2.023548E-0001
  2.709370E+0000 -3.741947E+0000
  3.948511E+0000  4.282799E+0000
 -2.170670E+0000  1.904012E+0000
 -2.950421E+0000 -3.923996E+0000
  4.024827E+0000 -5.230227E+0000
  2.563781E+0000  3.607321E+0000
 -2.941816E+0000  3.153933E+0000
 -5.114106E-0001 -2.781917E+0000
  2.204970E+0000  1.903177E-0001
  2.103380E+0000  3.142703E+0000
 -3.100853E+0000  3.188252E+0000
 -1.051738E+0000 -3.558028E+0000
  2.851817E+0000 -2.912802E+0000
  3.382076E+0000  3.762670E+0000
 -1.108669E+0000  2.178640E+0000
 -4.034860E+0000 -4.214381E+0000
  4.683595E+0000 -4.251180E+0000
  3.351261E+0000  2.617414E+0000
 -3.477387E+0000  3.413776E+0000
 -4.369033E+0000 -2.098296E+0000
  2.394838E+0000 -4.677876E+0000
  2.440967E+0000  3.151322E+0000
  1.001756E+0000  1.973957E+0000
 -6.550225E-0001 -1.889545E+0000
  4.113755E-0001 -4.659557E-0001
  1.454015E+0000  9.475283E-0001
 -2.248954E-0001  2.850351E+0000
 -1.749665E+0000  1.979057E+0000
 -6.233091E-0001 -2.248982E+0000
 -9.485792E-0001  3.890282E-0001
  2.542253E+0000 -1.960914E+0000
  3.997691E-0001 -1.138058E+0000
 -1.218113E+0000  2.392728E+0000
 -1.026638E+0000 -7.474845E-0001
 -1.988753E+0000 -3.185092E+0000
  1.246975E+0000 -1.330258E+0000
  3.647994E-0001  2.175367E+0000
 -2.095360E+0000 -1.381102E-0001
 -1.681968E-0001 -1.159541E+0000
  3.644143E+0000 -8.622920E-0001
 -2.211767E+0000  2.115815E+0000
 -5.872600E-0001 -3.415806E+0000
  9.076543E-0001  9.845342E-0001
 -4.352642E-0001  2.975096E+0000
 -5.173419E-0001  1.109553E+0000
 -3.148198E-0001 -3.488596E+0000
  5.460818E-0001 -8.737053E-0001
  1.519227E+0000  6.403037E-0001
 -1.430539E-0001  9.320547E-0001
 -7.813483E-0001  7.823314E-0001
 -7.958123E-0001 -1.378133E+0000
 -4.313712E-0001 -1.869354E+0000
  1.892261E+0000 -2.811687E-0001
 -1.105995E+0000 -1.033103E+0000
  1.669721E+0000 -6.436699E-0001
  1.294735E+0000  1.538483E+0000
 -4.030736E+0000  1.124938E+0000
 -1.008524E+0000 -4.714019E+0000
  1.540301E+0000 -4.236716E-0001
  5.534328E-0001  1.423458E+0000
 -1.824256E+0000  2.028089E+0000
 -6.946917E-0001 -1.042631E+0000
  6.787709E-0001 -5.293152E-0001
 -3.753837E-0001  9.778745E-0001
  1.901400E+0000 -6.841193E-0001
  1.194820E+0000 -1.686881E+0000
 -9.138651E-0001  2.179089E+0000
 -6.613627E-0001 -1.797454E-0001
  7.312416E-0001 -1.299130E+0000
 -3.636930E-0001  7.377121E-0001
 -2.000361E+0000  1.754935E+0000
  1.157580E+0000 -1.838327E+0000
 -2.538931E+0000  3.060749E+0000
  8.266781E-0001  8.252240E-0001
 -2.380303E+0000 -4.488020E-0001
  1.954112E+0000 -2.187148E+0000
  2.064496E+0000  1.164309E+0000
 -2.125894E+0000  3.799240E+0000
 -3.811842E+0000 -1.270210E+0000
 -5.221562E-0001 -2.634153E+0000
  3.161473E+0000  2.919229E-0001
  8.024107E-0001  2.750074E+0000
 -2.544575E+0000 -1.493856E+0000
  1.812645E+0000 -3.131238E+0000
  2.785215E+0000  7.418013E-0001
 -1.181475E+0000  2.135115E+0000
 -1.137598E+0000 -4.782958E-0001
 -2.680624E-0003 -4.153433E+0000
  4.079401E+0000  2.091295E+0000
 -6.503861E-0001  4.211577E+0000
 -6.042764E+0000 -1.055898E+0000
  2.641739E+0000 -3.961740E+0000
  9.230995E-0002  1.456960E+0000
  3.390758E+0000  1.862936E+0000
 -3.128254E+0000  8.540383E-0001
 -1.136905E+0000 -3.463572E+0000
  2.269109E+0000 -1.010481E+0000
  1.243855E-0001 -5.138466E-0001
  5.976436E-0001  4.668279E+0000
 -2.002376E+0000 -3.361768E+0000
 -1.381085E+0000 -8.805571E-0001
  6.783282E+0000 -1.367110E+0000
 -1.116479E+0000  2.917379E+0000
 -5.143498E+0000 -1.722486E+0000
  9.221582E-0001 -6.185329E+0000
  4.300052E+0000  2.464107E+0000
 -3.700674E+0000  4.726490E+0000
 -3.166194E+0000 -5.612079E-0001
  1.834906E+0000 -4.614570E+0000
  4.345197E+0000  1.656167E+0000
 -3.158697E+0000  6.056204E+0000
 -8.590318E-0001 -3.476457E+0000
 -1.354543E+0000 -2.049029E+0000
  2.256995E+0000  7.568133E-0001
  1.682802E+0000  1.880117E+0000
 -2.591984E+0000  8.761264E-0001
 -1.135778E+0000 -2.421949E+0000
  3.327699E+0000  1.917686E-0001
 -2.268261E+0000  3.838404E+0000
 -7.420850E-0001 -5.221777E-0001
  1.319753E-0001 -1.800532E+0000
  1.876847E+0000 -2.582722E-0001
  1.409917E+0000  1.412256E+0000
 -1.501115E+0000  1.995185E+0000
 -1.909736E+0000 -2.609520E+0000
 -3.821659E-0001 -1.268714E+0000
  2.048785E+0000  2.178250E+0000
 -1.855263E+0000  1.522959E+0000
  3.486088E-0001 -3.448680E+0000
  1.297061E+0000 -2.187088E+0000
  2.313079E+0000  3.027760E+0000
  3.590141E-0001  1.770507E+0000
 -1.711509E+0000 -7.215753E-0001
  3.811148E+0000 -1.538355E+0000
 -1.626245E+0000  3.017860E+0000
 -1.034735E+0000 -1.002322E+0000
  1.715111E+0000 -2.198885E+0000
 -4.095315E-0001  1.249874E+0000
  9.837704E-0001  2.028364E-0001
 -3.773296E+0000 -7.282504E-0002
  1.073727E+0000 -8.432856E-0001
  9.553123E-0001 -1.728054E-0001
 -9.168639E-0001  1.610979E+0000
 -6.773481E-0001  8.828743E-0001
 -1.988011E+0000 -1.548062E+0000
  1.750844E+0000 -1.372278E+0000
  2.371645E+0000  1.999750E+0000
 -4.653316E+0000  2.344277E-0001
  5.429089E-0001 -7.254593E-0001
  4.092335E+0000 -7.784999E-0001
 -1.398696E+0000 -6.406113E-0001
 -7.931776E-0001 -3.530419E-0001
  2.547519E+0000  3.591592E-0001
 -4.548697E-0001  1.641446E+0000
 -9.894650E-0001 -2.664065E+0000
 -1.252857E+0000 -2.686740E+0000
  2.148451E+0000  2.344160E-0001
  5.435622E-0001  1.773335E+0000
 -5.130437E-0002 -1.390758E+0000
  4.318715E-0001 -1.557508E+0000
  2.303702E-0001  6.759327E-0001
  5.725543E-0001 -1.994857E+0000
 -2.191636E+0000  1.712033E+0000
  3.157382E+0000  3.659439E-0001
 -2.821012E+0000  1.234115E+0000
 -8.135216E-0001 -5.465094E-0001
  1.683130E-0001 -1.725441E+0000
 -1.670713E+0000 -1.902428E+0000
  1.786913E+0000  3.961731E-0001
  4.453945E-0002  1.252625E+0000
 -2.972462E+0000 -9.739219E-0002
  5.377393E-0002 -9.813648E-0001
  1.079764E+0000 -2.135109E-0001
  7.301090E-0001  1.378026E+0000
 -4.805432E-0001  1.983741E+0000
 -4.817388E-0001 -2.308010E+0000
  6.356840E-0001 -2.580687E+0000
  5.653705E-0001  4.459077E+0000
 -8.249761E-0001  1.156165E+0000
 -4.304276E+0000  8.734651E-0001
  8.744391E-0001 -3.741294E+0000
  5.215794E-0001 -1.473299E+0000
  9.889012E-0001  1.403524E+0000
 -8.803244E-0001  2.655298E+0000
 -1.337864E+0000 -1.094525E+0000
  2.601412E+0000 -2.783839E+0000
  1.794818E+0000  3.194553E+0000
 -3.176272E+0000  3.153871E+0000
 -1.058971E+0000 -3.203568E+0000
  1.457730E+0000 -3.222495E+0000
  2.669254E+0000  1.597251E+0000
 -3.287611E-0001  2.932518E+0000
 -1.476533E+0000 -2.194879E-0001
 -2.216113E-0001 -4.111769E+0000
  3.179841E+0000 -8.587595E-0001
  1.524413E+0000  5.273836E+0000
 -2.812900E+0000  2.855591E+0000
 -2.747268E+0000 -3.662292E+0000
  3.488034E+0000 -5.592570E+0000
  3.447794E+0000  6.283746E+0000
 -3.820192E+0000  3.455394E+0000
 -4.363942E+0000 -5.566199E+0000
  2.492158E+0000 -3.495875E+0000
  3.505140E+0000  4.864268E+0000
 -5.919415E+0000  4.113594E+0000
 -1.882039E+0000 -5.427536E+0000
  3.196964E+0000 -2.506674E+0000
  5.610613E+0000  6.074969E+0000
 -6.009716E+0000  2.111689E+0000
 -1.761116E+0000 -6.646328E+0000
  2.740689E+0000 -2.455888E+0000
  1.532040E+0000  2.232401E+0000
 -3.686498E+0000  3.583746E+0000
 -4.364362E-0001 -1.500005E+0000
  8.917576E-0001 -2.269546E+0000
  9.330151E-0002  1.638152E+0000
  3.636648E-0001 -6.434304E-0001
  5.984575E-0001 -1.701439E+0000
 -2.878409E+0000  2.780931E+0000
 -7.859256E-0001 -1.480395E-0002
 -1.536094E+0000 -3.315854E+0000
 -1.468840E-0002 -8.743181E-0001
  3.894369E+0000  6.015877E-0001
 -3.377394E+0000  2.066439E+0000
  4.002185E+0000 -9.015166E-0001
 -1.708174E+0000  7.460180E-0001
  5.484525E-0001  1.337613E+0000
  7.045394E-0001 -1.294544E+0000
 -7.303566E-0001  8.168922E-0001
 -2.806648E-0001  9.730227E-0001
 -2.909874E+0000  1.059541E+0000
  1.248584E+0000 -4.837512E+0000
  7.581832E-0001  1.749490E-0001
  1.712234E+0000  2.433114E+0000
 -2.158109E+0000  5.013793E-0001
 -2.259663E+0000 -2.698068E+0000
  2.996478E+0000 -3.501733E+0000
  1.379260E+0000  5.067505E+0000
 -1.526751E+0000  1.803933E+0000
 -4.486136E+0000 -2.370921E+0000
  2.342342E+0000 -3.609307E+0000
  5.219263E+0000 -1.139920E+0000
 -2.583235E-0001  6.230112E+0000
 -3.208267E+0000 -3.010084E-0001
  7.132484E-0001 -4.209649E+0000
  3.711852E+0000 -7.597791E-0001
 -2.919286E+0000  4.514319E+0000
 -1.274904E+0000 -1.521541E+0000
 -1.138491E+0000 -2.241135E+0000
  2.864653E+0000 -6.274085E-0001
  1.115936E+0000  2.106755E+0000
 -2.755607E+0000  1.848069E-0002
  8.030497E-0002 -3.218650E+0000
  1.734889E+0000 -5.261625E-0001
 -9.006033E-0001  2.829434E+0000
 -2.350957E+0000 -9.003475E-0001
  2.810730E+0000 -2.619272E+0000
  1.307520E+0000  2.308511E+0000
 -1.292865E+0000  2.907992E+0000
 -9.892024E-0001 -4.197945E+0000
  1.022393E+0000 -4.527294E+0000
  5.579733E+0000  5.290308E+0000
 -3.587839E+0000  3.404086E+0000
 -2.920024E+0000 -6.849925E+0000
  3.256416E+0000 -2.546516E+0000
  4.253260E+0000  4.539827E+0000
 -6.132203E+0000  4.057482E+0000
 -5.093929E+0000 -5.051605E+0000
  4.833897E+0000 -4.822581E+0000
  4.937179E+0000  5.167223E+0000
 -1.007701E+0000  5.277796E-0001
 -4.302670E+0000 -4.393839E+0000
  6.756176E+0000 -4.718327E+0000
  1.337478E+0000  4.828859E+0000
 -4.058799E+0000  3.299245E+0000
 -8.212332E-0001 -4.560136E+0000
  2.363776E+0000 -2.643702E+0000
  3.437008E+0000  2.314471E+0000
 -4.484354E+0000  1.167303E+0000
  1.936181E+0000 -5.203479E+0000
  8.818817E-0001 -4.292295E-0001
  1.806119E+0000  2.558697E+0000
 -3.569278E+0000  6.749312E-0001
 -1.618759E+0000 -3.610460E+0000
  3.136770E+0000 -3.773339E-0001
  4.419650E-0001  2.415678E+0000
 -8.544253E-0001  1.616542E+0000
 -5.929823E-0001 -1.684825E+0000
 -8.104641E-0001 -6.552651E-0001
  2.386740E+0000 -1.680862E-0001
 -2.203244E+0000  2.041458E+0000
 -1.514422E+0000 -2.741858E+0000
  1.988296E-0001 -1.680875E+0000
  1.514379E+0000  1.559640E+0000
 -2.798699E+0000  2.250400E+0000
 -1.508074E+0000 -2.736318E+0000
  3.689376E+0000 -2.081187E+0000
  2.025448E+0000  2.860651E+0000
 -2.063988E+0000  8.933131E-0001
 -1.953215E+0000 -2.527179E+0000
  1.671278E+0000 -8.351771E-0001
  1.196777E+0000  2.798427E+0000
 -2.547270E+0000  1.560847E+0000
 -4.120135E-0001 -1.380650E+0000
 -1.065102E+0000 -5.405404E-0001
  6.722270E-0001  1.495833E-0001
  1.399868E+0000  3.942734E-0001
 -3.122899E-0001 -1.398173E+0000
  1.156850E-0001  6.391093E-0001
  3.381586E-0001 -5.830376E-0002
 -5.612916E-0001 -1.822482E+0000
 -6.439673E-0001 -2.530974E+0000
  3.738256E+0000 -6.077762E-0001
 -2.107294E+0000  3.640138E+0000
  1.366321E+0000 -1.568379E+0000
 -2.483689E+0000 -3.558865E+0000
  3.099944E+0000 -4.044923E-0001
  1.426639E+0000  1.020236E+0000
 -1.945004E+0000  3.391738E-0001
  4.586178E-0001 -1.412530E+0000
  2.390714E+0000 -4.136461E-0001
 -1.303668E+0000  3.646614E+0000
 -2.260662E+0000  3.087682E-0002
  8.538091E-0002 -1.408401E+0000
  3.065306E+0000  9.103614E-0001
  1.723220E+0000  2.515212E+0000
 -1.720985E+0000  7.435951E-0001
  1.162217E-0001 -1.815597E+0000
  6.373326E-0001 -2.117082E+0000
  2.927490E+0000  1.513534E+0000
 -3.029368E-0001  1.630525E+0000
 -4.753917E+0000 -4.412996E-0001
  1.096517E+0000 -6.288714E+0000
  2.718187E+0000  2.990779E+0000
 -3.336111E-0001  3.984665E+0000
 -4.891423E+0000 -2.166733E-0001
 -2.021914E+0000 -3.421620E+0000
  6.535626E+0000 -2.189948E+0000
  1.489196E+0000  5.319911E+0000
 -3.055537E+0000  1.738557E+0000
 -1.617706E+0000 -8.212852E+0000
  5.365423E+0000 -8.477612E-0002
  2.964451E+0000  2.908990E+0000
 -4.658929E+0000  2.068140E+0000
 -4.358427E-0001 -4.844808E+0000
  2.203683E+0000 -4.049542E-0001
  2.383298E-0001  1.412251E+0000
 -2.211381E+0000 -5.270272E-0001
  3.706561E-0001 -2.115862E+0000
  1.788261E+0000 -1.972307E+0000
  5.852471E-0001  2.702360E+0000
  1.086311E+0000  1.423075E+0000
 -2.266169E+0000  2.074955E-0001
 -3.354745E-0001 -1.727913E+0000
  3.950310E-0001  1.435677E+0000
 -1.530216E-0001  1.590766E+0000
  8.693518E-0001 -2.992408E+0000
 -1.038236E+0000  6.560408E-0001
 -7.080979E-0003  2.988442E-0002
 -1.015494E+0000  1.868853E+0000
  1.696157E+0000 -1.378802E+0000
 -1.010743E+0000  1.973001E+0000
  7.063932E-0001 -2.349046E+0000
 -2.464156E+0000 -2.270590E+0000
  2.520532E+0000 -9.661128E-0001
  8.648993E-0001  1.668524E+0000
 -2.766959E+0000  1.485724E+0000
  2.704627E-0001 -2.943930E+0000
  2.115954E+0000 -3.170276E-0002
 -9.602106E-0001  2.696786E+0000
 -8.380260E-0001 -1.619589E+0000
 -5.697286E-0001 -1.276079E-0001
  7.026361E-0001 -3.422991E-0001
  1.030629E-0001  1.173390E+0000
  1.815059E+0000 -2.574201E+0000
 -2.694272E-0002  1.455492E-0001
 -6.663387E-0001  1.304939E+0000
 -3.454503E+0000 -9.341618E-0003
 -3.958279E-0001 -2.164976E+0000
  2.324150E+0000 -1.297070E+0000
  5.971623E-0001  2.056537E+0000
 -4.485450E+0000  6.702168E-0001
  2.690194E+0000 -1.484819E+0000
 -1.682037E+0000  1.660114E+0000
  1.031069E+0000 -8.191412E-0001
 -1.007963E-0001  5.347408E-0001
 -1.106706E-0001 -8.766622E-0001
 -4.271019E-0001 -2.346627E+0000
 -2.099888E-0001 -1.854026E-0001
 -9.582277E-0001  1.744248E+0000
  1.043334E-0001 -1.315582E+0000
 -2.343452E-0002 -9.054769E-0001
  3.377275E+0000 -1.212172E+0000
 -3.522622E+0000  4.012057E+0000
 -6.590594E-0001 -1.987943E+0000
  4.613417E-0001 -4.596985E+0000
  1.594341E+0000  3.571363E+0000
 -1.146176E+0000  2.532077E-0001
 -1.377461E+0000 -1.840264E+0000
  5.062660E+0000  1.342969E+0000
 -2.328318E+0000  4.574941E+0000
 -4.437879E+0000 -2.186977E+0000
  1.629117E+0000 -3.837021E+0000
  2.308003E+0000 -3.094736E-0001
 -3.594233E-0001  3.671887E+0000
 -7.906497E-0001  2.952242E-0001
 -1.272887E+0000 -2.449836E+0000
  1.214186E+0000 -5.027992E-0001
  1.224185E+0000 -2.887625E-0001
 -2.631360E+0000  2.355980E-0001
  2.352150E+0000 -2.885258E+0000
 -1.486687E+0000  2.714001E+0000
 -1.745124E-0001  2.125617E+0000
 -7.229222E-0002  4.180331E-0001
 -9.923623E-0001 -1.775470E+0000
 -1.583121E-0002  4.307552E-0001
  1.526073E-0001  6.125567E-0001
  2.458928E-0001 -1.919113E+0000
 -1.712608E+0000  1.576518E+0000
 -7.667270E-0001  9.237313E-0001
  9.504761E-0001  1.557955E+0000
 -5.051932E-0001  2.086932E+0000
 -1.172015E+0000  1.189457E+0000
  2.115518E+0000 -3.346141E+0000
  6.872338E-0002  4.536451E+0000
 -3.259627E-0001  3.442884E+0000
 -2.215258E+0000 -2.240298E+0000
  7.820480E-0001 -5.097965E-0001
  1.241170E+0000  2.728177E+0000
 -3.755352E+0000 -3.271911E-0001
 -2.245155E-0001 -3.212223E+0000
  3.999002E+0000 -1.038864E+0000
 -1.552727E+0000  1.922358E+0000
 -1.112350E+0000 -6.956725E-0001
 -8.184677E-0001 -1.983699E+0000
  1.662143E+0000  1.054406E+0000
  4.002892E-0001  7.538369E-0001
 -2.264220E-0001 -1.890523E+0000
 -1.312332E+0000 -7.561211E-0001
  1.196526E+0000 -2.724211E+0000
  2.123782E+0000  1.456041E-0001
  1.058907E+0000  2.098375E+0000
 -1.369096E+0000 -2.804904E-0001
 -5.427932E-0001 -2.252732E+0000
  2.903071E+0000 -2.060928E+0000
 -1.393343E+0000  2.746650E+0000
  1.300795E+0000  7.793184E-0001
 -4.878850E+0000 -4.999786E-0001
  6.653586E-0001 -4.419563E+0000
  8.503666E-0001  2.933627E+0000
 -1.189648E+0000  3.366649E+0000
 -1.296652E+0000 -1.692733E+0000
 -6.275777E-0002 -8.848760E-0001
  4.270394E-0001  3.865551E-0002
 -1.241357E+0000  3.202189E-0001
 -8.344430E-0001 -6.529246E-0001
  1.408819E+0000 -1.339185E+0000
 -1.896105E+0000  1.188063E+0000
 -9.131673E-0001  9.390347E-0001
 -1.449673E+0000 -4.953633E-0001
  1.803374E-0001 -9.457237E-0001
  2.581333E+0000 -7.192884E-0001
 -2.954757E+0000  2.024737E+0000
  1.904298E+0000 -2.013653E+0000
 -1.371545E+0000 -4.805176E-0001
  3.510289E+0000  1.472266E+0000
 -3.522721E+0000  3.667357E+0000
 -2.490402E+0000 -3.694145E+0000
  3.298849E+0000 -2.407377E-0001
  2.528717E+0000  4.772074E+0000
 -3.290826E+0000  2.313958E+0000
 -1.570007E+0000 -2.218531E+0000
  7.751240E-0002 -5.902572E-0001
  2.357990E+0000  3.410350E+0000
 -2.020089E+0000  2.982913E+0000
 -2.704267E+0000 -3.568342E-0001
  3.894303E+0000 -1.791135E+0000
  1.104789E+0000  3.187611E+0000
 -3.323060E+0000  2.341095E+0000
 -2.403770E+0000 -2.881160E+0000
  1.004801E+0000 -1.609385E+0000
  1.409181E+0000  2.827749E+0000
 -6.308768E-0001  1.471572E+0000
 -3.036554E+0000 -7.917187E-0001
  1.679353E-0001 -1.815954E+0000
  1.352143E+0000  5.004078E-0001
  1.153772E-0003 -1.072207E-0001
  5.017601E-0001 -7.810975E-0001
  1.628053E+0000 -2.601034E+0000
  1.520671E+0000 -4.206813E-0002
  3.231373E+0000  2.344147E+0000
 -4.793848E+0000  1.842748E+0000
 -9.579094E-0001 -4.208847E+0000
  2.678539E+0000 -2.632353E+0000
  2.522154E+0000  3.729184E+0000
 -2.530474E+0000  3.840310E+0000
 -2.914367E+0000  2.044800E+0000
 -4.967914E+0000 -4.020064E+0000
  5.529453E+0000 -4.427819E+0000
  1.762904E-0001  6.324636E+0000
 -3.032289E+0000  2.897320E+0000
 -2.320349E+0000 -1.597288E+0000
  1.400544E+0000 -1.394866E+0000
  2.331475E+0000  2.565808E+0000
 -4.317883E+0000  1.778864E+0000
  2.279002E-0001 -1.833256E+0000
  6.498948E-0001 -3.474532E-0001
  2.445071E+0000  2.354655E+0000
 -3.211629E+0000  1.206384E-0001
  1.569267E+0000 -1.629720E+0000
  1.015937E+0000  4.838484E-0001
 -5.648427E-0001  3.869658E+0000
  1.576708E-0001 -1.575696E+0000
 -2.788520E+0000 -1.979825E+0000
  3.720919E+0000 -3.831548E-0001
 -9.206315E-0001  2.255676E+0000
 -1.563681E+0000 -6.151257E-0001
 -3.088590E+0000 -8.509158E-0001
  1.464062E+0000 -3.045636E-0001
  1.818101E+0000 -7.819297E-0001
 -3.167433E-0001  2.481303E+0000
  1.770335E-0001 -2.677675E+0000
 -1.779637E+0000 -2.182723E+0000
  1.518139E+0000  1.857136E+0000
 -8.578501E-0001  6.780575E-0001
 -1.041424E+0000 -1.691521E+0000
  4.278813E-0001  1.977304E-0001
  1.318228E+0000 -2.084493E-0001
 -2.382543E+0000  1.899777E+0000
  1.076935E+0000 -2.128990E+0000
 -1.577258E+0000 -2.848514E-0001
 -9.827743E-0001 -5.880761E-0001
  1.813766E+0000  1.140717E+0000
  7.125495E-0001  1.491801E+0000
 -3.340924E+0000 -1.121312E+0000
  5.778064E-0002 -3.104618E+0000
  9.103088E-0001  6.538481E-0001
  9.407496E-0001  4.081084E+0000
 -3.095024E+0000  7.136888E-0001
 -2.676010E+0000 -2.887353E+0000
  5.918141E+0000 -8.886465E-0001
  2.586805E-0002  6.004830E+0000
 -1.544588E+0000  5.196924E-0001
 -1.573736E+0000 -3.086515E+0000
  2.236643E+0000  6.932232E-0001
  2.445588E-0001 -1.655055E-0001
 -7.222975E-0001 -4.956133E-0001
  2.204628E+0000 -2.071741E-0001
 -6.793559E-0001  1.380952E-0001
 -7.375732E-0001  7.620197E-0001
  8.643051E-0001 -1.082503E+0000
 -3.454866E+0000  1.680287E+0000
  8.895138E-0001 -5.062470E+0000
  1.738030E+0000 -2.063054E-0001
 -3.616498E-0001  2.333877E+0000
 -1.643750E+0000  5.100945E-0001
 -1.090007E+0000 -3.768420E+0000
  1.771238E+0000  1.197111E-0003
  1.310867E+0000  2.704621E+0000
 -3.291321E+0000  1.978570E-0001
  9.574042E-0001 -1.044273E+0000
  1.846073E+0000  1.695374E+0000
 -8.921075E-0001  1.075345E+0000
 -1.662452E+0000 -2.956950E+0000
  3.974982E-0001 -2.251156E+0000
  3.048226E+0000 -3.676957E-0001
 -2.040484E+0000  5.229385E+0000
 -2.515348E+0000  1.239493E+0000
 -5.423391E-0001 -4.090629E+0000
  5.075352E-0001 -1.357983E+0000
  1.660959E+0000  1.109916E+0000
 -2.716769E+0000  2.058074E+0000
 -7.179681E-0001  1.517349E+0000
  3.619197E-0001 -2.227692E+0000
  3.830824E+0000  1.311633E+0000
 -3.210960E+0000  1.863522E+0000
 -4.014182E-0001  3.568409E-0001
  1.250822E+0000 -1.410295E+0000
  1.010519E-0001  2.348751E+0000
 -4.701417E-0001 -6.819362E-0002
  2.111088E+0000 -2.162368E+0000
 -6.813943E-0001  1.430187E+0000
  1.656064E+0000  1.016520E+0000
 -3.113106E+0000  3.378303E+0000
  1.832816E+0000 -2.644919E+0000
 -7.830055E-0001  6.565364E-0001
  1.029222E+0000  1.161678E+0000
 -1.881335E+0000 -2.649343E+0000
  1.076323E+0000  8.301660E-0001
  3.856694E-0001  2.531610E+0000
  4.275107E-0001  5.617800E-0001
 -2.913527E+0000 -1.844368E+0000
  3.376717E+0000 -2.430496E+0000
  7.844899E-0001  4.112125E+0000
 -4.071619E-0001  1.460689E+0000
 -3.034521E+0000 -1.489687E+0000
  1.313725E+0000 -3.305924E+0000
  2.843004E+0000  2.654985E-0001
 -1.602824E+0000  2.260374E+0000
 -2.326968E+0000 -3.188872E+0000
  3.101331E+0000 -1.759534E+0000
  1.159016E+0000  7.020494E-0001
 -1.444869E+0000  2.225910E+0000
 -1.310841E+0000 -2.441181E+0000
 -2.341636E-0001 -4.811148E-0001
  1.885787E+0000  1.697759E+0000
 -1.748731E+0000  2.659987E+0000
 -2.843172E+0000 -3.006201E-0001
 -2.045546E+0000 -2.282623E+0000
  4.293589E+0000  4.451301E-0001
  2.646707E+0000  5.106473E+0000
 -4.099552E+0000 -2.831712E-0001
 -4.037121E-0001 -4.353730E+0000
  3.641169E+0000  9.072815E-0001
  4.825149E-0001  3.957423E+0000
 -2.877095E+0000  1.688852E+0000
  3.630729E-0001 -2.320543E+0000
  3.516383E+0000  4.240767E-0001
 -3.090683E+0000  3.690793E+0000
  1.064112E+0000 -1.753073E+0000
 -8.884829E-0001 -3.145187E+0000
  3.999976E+0000 -1.029347E+0000
  1.742595E-0001  3.256054E+0000
 -3.631352E+0000  6.336580E-0001
  5.125759E-0001 -3.817861E+0000
  2.449736E+0000 -3.776252E+0000
  1.785687E+0000  2.197663E+0000
 -4.470562E+0000  1.514111E+0000
  7.679432E-0001 -2.282368E+0000
 -8.312701E-0001 -1.401988E+0000
  3.680643E+0000 -1.384282E+0000
 -1.396254E+0000  3.356041E+0000
  7.803126E-0001 -2.291739E-0001
 -1.487566E-0001 -9.016666E-0001
  8.316608E-0002  1.121078E+0000
  1.945341E+0000 -5.833319E-0001
 -8.029692E-0001  2.694344E+0000
 -1.087625E+0000  1.082914E+0000
  7.758037E-0001 -2.343859E-0001
 -1.676815E-0001 -1.750701E+0000
  2.820690E-0001 -1.314540E+0000
 -1.614120E-0001  9.238689E-0001
 -8.186386E-0001  1.633795E+0000
 -1.155687E+0000  1.032599E+0000
  8.462913E-0001 -8.582054E-0001
  6.915400E-0001 -5.247521E-0001
  8.035254E-0001  2.259077E+0000
 -6.188268E-0001 -1.492400E+0000
  5.423741E-0001 -2.821805E+0000
  6.497873E-0001 -4.582189E-0001
  5.504595E-0001  3.198768E+0000
 -4.236360E+0000  6.603567E-0001
 -2.460235E+0000 -2.514625E+0000
  4.238200E+0000  1.940993E+0000
 -8.260498E-0002  4.098533E+0000
 -2.021002E+0000 -1.376524E+0000
 -1.418402E+0000 -1.897800E+0000
  1.152809E+0000 -1.732616E+0000
  1.758841E+0000  1.945259E+0000
 -2.314282E+0000  4.610264E-0001
 -8.360404E-0001 -3.728753E+0000
  4.441905E+0000 -1.340570E+0000
 -3.094451E-0001  2.948898E+0000
 -1.559063E+0000  1.489132E+0000
 -2.141869E+0000 -2.795860E+0000
  5.043760E+0000 -1.801870E+0000
 -1.601171E+0000  3.369762E+0000
 -1.581668E+0000 -2.459971E+0000
 -4.178027E-0001 -2.777090E+0000
  3.564102E+0000  1.501031E+0000
 -4.114752E-0001  4.051819E+0000
 -5.812174E+0000 -1.946994E+0000
  3.590165E+0000 -6.109778E+0000
  6.055904E-0001  3.781657E+0000
 -2.429077E-0001  2.314661E+0000
 -3.408801E+0000 -9.583753E-0002
  2.213469E+0000 -3.467078E+0000
  4.703137E+0000  1.506186E+0000
 -3.639711E+0000  2.871063E+0000
 -6.913594E-0001 -4.570810E+0000
  1.683767E+0000 -3.209251E+0000
  2.596389E+0000  4.242320E-0001
 -2.691982E+0000  3.318638E+0000
 -1.014723E+0000 -1.555764E+0000
 -1.965013E+0000 -1.893801E+0000
  3.759580E-0001  8.619088E-0001
  2.217858E+0000  1.765465E+0000
 -4.618128E+0000  3.069745E+0000
  2.063700E+0000 -3.792584E+0000
 -5.505034E-0001  1.295504E+0000
 -1.693970E-0001  1.340800E+0000
 -6.322905E-0001 -1.244928E+0000
 -2.431114E+0000  7.156240E-0002
  4.167147E-0001 -1.891716E+0000
  1.601521E+0000 -3.402745E-0001
 -4.966125E-0001  1.915560E+0000
 -1.019506E+0000  2.791777E-0001
 -1.760148E+0000 -6.991290E-0001
  3.663351E-0001 -1.343205E+0000
  1.071822E+0000 -4.683198E-0001
 -2.777513E+0000  4.449685E+0000
  4.067604E-0001 -2.936424E+0000
 -5.983679E-0001 -5.607386E-0001
  1.949767E+0000  1.373068E+0000
 -1.038627E+0000  1.592198E+0000
 -1.248811E+0000 -3.665407E+0000
  3.190412E+0000 -1.987531E-0001
  1.006461E+0000  3.550223E+0000
 -1.844704E+0000  2.736617E+0000
 -1.451007E+0000 -1.922105E+0000
  3.625683E+0000 -6.857339E-0001
 -3.262493E-0001  2.344763E+0000
  1.228270E+0000  6.922905E-0001
 -2.891032E+0000 -5.547755E-0001
  2.519590E+0000  9.779098E-0001
  1.519289E+0000  1.251903E+0000
 -3.374420E+0000 -1.839796E-0001
 -3.113760E-0001 -5.416180E+0000
  4.018251E+0000  5.412255E-0001
 -1.310772E+0000  3.041989E+0000
 -2.047360E+0000  2.898166E-0001
 -2.747960E-0002 -3.732102E+0000
  2.971672E+0000 -6.780478E-0001
  9.761277E-0001  9.644270E-0001
 -3.668225E+0000  3.548967E-0001
 -9.096766E-0001 -2.295672E+0000
  2.607982E+0000 -1.217817E+0000
  2.120305E+0000  3.881480E+0000
 -3.292351E+0000  3.572146E+0000
 -3.087384E+0000 -3.200429E+0000
  1.688224E+0000 -1.982476E+0000
  2.749373E+0000  3.069602E+0000
 -4.003870E+0000  3.986243E+0000
 -3.371416E+0000 -3.383975E+0000
  7.328387E-0001 -4.896390E+0000
  3.240204E+0000  1.783652E+0000
 -4.512627E-0001  4.426742E+0000
 -3.033477E+0000  1.201741E+0000
 -7.942790E-0002 -4.097358E+0000
  2.259436E+0000 -9.624247E-0001
  1.055968E+0000  3.060640E+0000
 -2.458349E+0000  1.026908E+0000
 -1.158788E+0000 -2.692742E+0000
  9.554042E-0001 -9.118068E-0001
  2.864315E+0000  2.397308E+0000
 -2.844192E+0000  2.198555E+0000
 -2.968269E+0000 -1.208286E+0000
  3.324845E+0000 -5.421653E+0000
  3.997880E-0001  1.419595E+0000
  6.948938E-0001  4.144150E+0000
 -1.904742E+0000 -1.174239E+0000
 -2.064444E+0000 -2.479946E+0000
  1.834499E+0000 -1.734236E+0000
 -6.793008E-0002  2.947960E+0000
 -1.603060E+0000 -1.001542E+0000
 -3.262040E+0000 -3.336023E-0001
  4.190704E+0000 -5.018222E+0000
 -7.903697E-0001  2.665480E+0000
  1.426756E-0003  1.621491E+0000
 -3.466913E+0000 -1.523549E+0000
  8.095433E-0002  1.584891E+0000
  1.871661E+0000  6.924164E-0001
 -9.349293E-0001 -4.151819E-0001
  1.310319E-0001 -4.155623E-0001
  1.259158E+0000 -1.639756E+0000
  3.407477E+0000 -2.273492E-0001
 -8.226979E-0001  2.185987E+0000
 -2.938408E+0000 -5.171244E-0001
  9.573074E-0001 -2.249026E+0000
  1.985610E+0000  2.319774E+0000
 -3.170659E+0000  1.129786E+0000
  3.024212E+0000 -1.037725E+0000
 -1.752127E+0000  8.496426E-0001
  2.625003E+0000 -1.284809E+0000
  6.808390E-0001  6.419914E-0001
 -2.105171E+0000  8.345100E-0001
  1.122277E+0000 -2.889551E+0000
 -9.702114E-0001 -2.259840E-0001
  3.361141E+0000  1.632236E-0001
 -9.970741E-0001  1.531258E+0000
  7.165798E-0001  8.121695E-0002
 -1.270470E+0000  1.558637E+0000
 -6.331504E-0001 -1.368102E+0000
  1.614380E+0000  1.331412E+0000
  2.885323E+0000 -1.434486E-0001
 -4.679407E+0000  2.501076E+0000
 -1.268675E-0001 -2.486996E+0000
 -1.058686E+0000 -8.805792E-0001
  3.212969E+0000  9.625301E-0001
 -1.036911E+0000  3.669919E+0000
 -2.132852E+0000  1.919405E-0001
 -4.430159E-0001 -4.184632E+0000
  1.674687E+0000 -8.590667E-0001
 -1.378107E+0000  6.685958E-0001
  1.458521E-0001  1.883538E+0000
 -1.203896E+0000 -2.187117E+0000
  1.436252E+0000 -1.017518E+0000
 -6.080437E-0001  2.287788E+0000
 -1.327139E+0000 -1.017447E-0001
 -9.282820E-0001 -2.392240E+0000
  3.279310E+0000  6.888861E-0001
  1.043077E-0001  1.622502E+0000
 -2.963031E+0000 -1.677050E+0000
  1.826261E+0000 -4.935584E+0000
  1.009791E+0000  1.059496E+0000
  9.647357E-0001  3.083232E+0000
 -1.755011E+0000 -1.251210E+0000
  3.671977E-0001 -1.857859E+0000
  2.195794E+0000  1.547449E+0000
 -7.725644E-0001  2.314394E+0000
 -3.902201E+0000 -1.415361E+0000
  9.920342E-0001 -4.365464E+0000
  3.466958E+0000  2.868263E+0000
 -3.042485E+0000  3.087566E+0000
 -1.499465E+0000 -4.658450E+0000
  3.673832E+0000 -2.967059E+0000
 -1.030557E-0001  3.204924E+0000
 -3.319850E+0000  2.394185E+0000
 -2.010809E+0000 -5.042001E+0000
  1.935724E+0000 -1.307440E+0000
  1.656134E+0000  2.197249E+0000
 -2.158916E+0000  3.550947E+0000
 -5.872993E+0000 -2.595985E+0000
  4.696932E+0000 -3.354485E+0000
  1.123795E+0000  2.298418E+0000
 -3.031846E+0000  1.418549E+0000
  1.643174E+0000 -4.250498E+0000
 -3.848957E-0001  2.566258E+0000
  1.680821E+0000 -1.114798E+0000
 -2.968723E+0000 -1.185807E+0000
  1.739237E+0000 -3.242141E-0001
 -2.323118E-0001  2.341744E-0001
 -1.856584E+0000  1.376334E+0000
  1.872741E+0000 -1.614945E+0000
 -2.366244E+0000 -2.119253E+0000
  2.285156E+0000  3.008583E-0001
 -1.530936E+0000  9.228648E-0001
  4.373412E-0001  7.328987E-0001
 -1.659262E+0000 -3.230248E-0001
  4.579244E-0001 -1.856235E+0000
  9.581429E-0001  2.567304E+0000
  1.538338E+0000  1.156553E+0000
 -1.174051E+0000 -3.586113E-0001
  1.135188E+0000 -1.240575E+0000
  2.258703E+0000  1.044449E+0000
 -5.087288E-0001  8.687841E-0001
 -1.368855E+0000 -4.551236E-0001
  1.127770E+0000 -1.622975E+0000
  1.216557E+0000  5.224653E-0001
 -3.182288E+0000  5.341223E-0001
 -9.940679E-0002  2.095718E+0000
 -2.941345E-0001 -5.212244E-0001
  1.314665E+0000 -1.298298E+0000
  2.308778E-0001  6.220297E-0001
 -1.241479E+0000  9.481896E-0001
  3.789226E+0000 -2.738829E+0000
 -9.471354E-0002  2.136559E+0000
  5.903889E-0001 -2.045859E+0000
  8.774038E-0001  5.702900E-0001
 -9.965758E-0001  1.118407E+0000
  1.720393E+0000 -2.003590E+0000
 -1.272634E+0000  2.016733E+0000
 -6.281042E-0001 -1.393112E+0000
 -8.122818E-0002 -2.951387E+0000
  3.101327E+0000  9.261206E-0001
 -5.094669E-0001  3.936148E+0000
 -4.386522E+0000  4.706023E-0001
 -5.828000E-0001 -3.400329E+0000
  2.826095E+0000  3.590516E-0001
 -4.290681E-0002  5.010873E+0000
 -2.969229E+0000 -6.120380E-0001
  1.518463E+0000 -6.931270E+0000
  1.677802E+0000  1.909745E+0000
 -4.646830E-0001  3.264412E+0000
 -5.667802E+0000 -2.178233E+0000
  2.205077E+0000 -3.627368E+0000
  3.944215E+0000  2.065218E+0000
 -1.780228E+0000  3.088213E+0000
 -1.156918E+0000 -7.679979E-0001
 -1.897701E+0000 -2.749264E+0000
  1.191248E+0000  1.013509E+0000
 -2.824430E-0001  3.192319E+0000
 -3.650203E-0001 -6.940817E-0001
 -1.542800E+0000 -5.745939E+0000
  4.755904E+0000  1.526549E+0000
  1.233624E+0000  2.356748E+0000
 -6.552382E+0000  8.545839E-0001
  1.620467E+0000 -4.612318E+0000
  1.254764E+0000  4.905287E-0001
  1.091836E+0000  3.496612E+0000
 -2.746726E+0000 -1.214645E+0000
  6.147800E-0001 -1.516449E+0000
  2.249493E+0000 -1.413879E+0000
  4.633957E-0001  3.827481E+0000
 -3.195513E+0000 -8.281127E-0001
  7.327477E-0001 -2.860582E+0000
  2.301939E+0000  1.893006E-0001
  1.897267E+0000  3.310043E+0000
 -4.556680E+0000  9.187546E-0001
  1.140787E+0000 -2.279821E+0000
  3.143134E+0000  4.350535E-0001
 -1.792422E+0000  3.333985E+0000
 -1.675851E+0000 -2.135078E+0000
  2.057569E-0001 -5.686867E+0000
  3.666065E+0000  2.014618E+0000
  1.503411E+0000  1.814009E+0000
 -4.868867E+0000  1.012484E+0000
 -2.925804E-0001 -3.728860E+0000
  2.343465E+0000  1.043171E+0000
  2.037165E-0001  3.069806E+0000
 -2.226992E+0000  1.421726E+0000
 -1.420426E+0000 -4.551788E+0000
  3.543924E+0000 -3.063519E+0000
  2.252187E+0000  2.385137E+0000
 -1.603084E+0000  5.691863E+0000
 -1.891219E+0000 -1.023661E+0000
 -8.934548E-0001 -4.318371E+0000
  4.627438E+0000  2.007697E+0000
 -3.701936E+0000  4.104286E+0000
 -2.207428E+0000 -2.184905E+0000
  1.249078E+0000 -3.642785E+0000
  1.343109E+0000  1.349958E+0000
  4.238206E-0001  2.231233E+0000
 -3.251277E+0000 -1.290912E+0000
  1.556587E-0001 -7.252060E-0001
  7.183877E-0002 -1.355377E+0000
 -1.501364E+0000 -3.179811E-0001
  2.274294E+0000 -2.004498E+0000
  1.243385E-0001  2.349965E-0001
 -7.402475E-0001  3.151133E-0001
 -8.877663E-0001  4.675234E-0001
 -5.161951E-0001 -8.426396E-0001
  1.602747E+0000  8.517305E-0001
  6.513151E-0001  2.138514E-0001
 -2.610812E+0000 -5.492201E-0001
  1.206108E+0000 -2.400737E+0000
 -7.955861E-0002  2.201729E+0000
 -1.668808E+0000  3.970200E-0001
  9.266122E-0001 -1.400639E+0000
  9.171118E-0002 -1.308773E+0000
 -5.851608E-0001  2.251425E-0001
  2.012755E+0000 -4.138149E-0001
 -2.567390E+0000  1.783628E+0000
  1.156607E+0000 -3.524403E-0001
  1.044334E+0000 -6.923788E-0001
 -3.058789E-0001  9.022312E-0001
 -2.262375E+0000  1.443880E+0000
  8.973726E-0001 -2.069811E+0000
  1.998815E+0000  6.134761E-0001
  3.540458E-0001  3.218184E+0000
 -3.136156E+0000  4.843220E-0001
 -1.094556E+0000 -4.107944E+0000
  3.161062E+0000 -2.076400E+0000
 -2.962714E+0000  3.605863E+0000
  1.938745E+0000  8.662791E-0001
 -3.336565E+0000 -1.341368E+0000
  9.936457E-0001  2.657670E-0001
  1.678366E+0000 -3.217199E+0000
 -2.406411E+0000  1.487340E+0000
  2.054486E+0000 -1.384362E+0000
 -3.639622E+0000 -1.202077E-0001
  2.358677E+0000 -4.503871E+0000
  2.401619E+0000  1.391276E+0000
  6.808626E-0001  3.574675E+0000
 -1.684255E+0000 -3.152705E+0000
  1.348876E+0000 -4.342176E+0000
  5.276663E+0000  5.313428E-0001
 -1.478502E+0000  4.373216E+0000
 -3.081688E+0000 -1.633011E+0000
  4.766819E-0001 -5.305318E+0000
  2.862466E+0000 -1.312242E+0000
  8.271142E-0001  2.004254E+0000
 -3.272840E+0000 -6.741040E-0001
  7.522767E-0001 -2.680293E+0000
  2.029704E+0000  1.874066E+0000
 -7.713653E-0001 -5.995688E-0001
 -1.994789E+0000  1.251410E+0000
  1.664424E+0000 -1.495180E+0000
 -3.324812E-0001  2.006745E+0000
 -4.737325E-0001  1.422329E+0000
 -2.411683E+0000 -4.679772E-0001
 -9.051478E-0001 -3.462028E+0000
  4.491262E+0000 -5.829228E-0001
 -1.590468E+0000  4.292218E+0000
 -3.545644E+0000  5.804673E-0001
  7.490368E-0001 -4.009277E+0000
  2.180934E+0000 -5.506185E-0001
 -7.265152E-0001  1.119935E+0000
  2.054540E-0001 -7.915022E-0001
 -6.904136E-0001  4.597314E-0001
 -3.686517E-0001 -7.616808E-0001
 -1.867557E+0000 -1.387714E-0002
  3.073062E+0000 -5.436964E-0001
 -1.125080E+0000  3.453052E-0001
  1.719077E+0000 -4.073803E-0001
 -5.077501E-0001  1.956604E+0000
 -2.160193E+0000  1.280443E+0000
 -6.724792E-0001 -4.828058E+0000
  2.123062E+0000 -2.603947E-0001
  1.606339E+0000  2.490785E+0000
 -3.840432E+0000  2.413962E+0000
  8.458449E-0001 -3.764114E+0000
 -1.469306E+0000 -5.718399E-0001
  1.401586E+0000  2.286956E+0000
 -2.718662E+0000 -5.215945E-0001
 -5.253949E-0002 -3.251458E+0000
  3.448079E+0000  7.168188E-0001
 -4.437211E-0001  1.942758E+0000
 -4.583207E+0000 -9.804817E-0001
  1.914466E+0000 -2.747501E+0000
  3.943911E+0000  3.629802E+0000
 -1.142971E+0000  2.062057E+0000
 -1.447844E+0000 -1.410299E+0000
  4.639691E-0001 -1.353082E+0000
  2.823690E+0000 -1.114326E+0000
 -7.124590E-0001  1.317315E+0000
 -3.720209E-0001  9.501937E-0001
  2.035437E+0000  1.169904E+0000
 -1.407243E+0000  3.892253E+0000
 -1.084312E+0000  7.745971E-0001
 -1.363674E+0000 -2.158372E+0000
  4.337843E+0000 -5.482628E-0002
 -9.624497E-0001  3.336272E+0000
 -2.793251E+0000  8.563852E-0002
 -5.811023E-0001 -2.620329E+0000
  1.766687E+0000  8.811044E-0001
  3.388678E-0001  1.325292E+0000
 -1.279581E+0000 -1.773718E-0002
  5.001713E-0001 -3.496458E+0000
  1.768886E+0000  3.521108E+0000
 -1.912312E+0000  4.065919E+0000
 -3.918724E+0000 -3.335514E+0000
  4.859000E+0000 -5.058888E+0000
  4.681915E+0000  3.105485E+0000
 -3.039996E+0000  3.798458E+0000
 -1.672232E+0000 -2.169451E+0000
  1.016548E+0000 -3.877094E+0000
  3.974360E+0000  1.824091E+0000
 -6.977187E-0001  3.169087E+0000
 -5.805286E+0000 -2.476147E+0000
  3.446883E+0000 -4.972931E+0000
  1.339520E+0000  1.666429E+0000
 -1.931529E+0000  5.937674E+0000
 -4.723430E+0000 -1.397962E+0000
  1.206195E+0000 -6.371510E+0000
  4.789345E+0000  1.469030E+0000
 -1.323948E+0000  2.632289E+0000
 -2.364033E+0000 -2.647576E+0000
  1.806311E+0000 -1.734683E+0000
  3.422925E+0000  1.621245E+0000
 -3.079151E+0000  2.182362E+0000
 -1.571569E+0000 -4.052181E+0000
  2.418004E+0000 -5.115216E-0001
  2.048085E+0000  3.547624E+0000
 -2.785698E+0000  6.896100E-0001
 -1.052674E+0000 -4.489216E+0000
  3.900168E+0000 -2.465939E-0001
 -7.528362E-0002  4.747320E+0000
 -3.356161E+0000  2.457374E+0000
 -3.086573E-0001 -4.361052E+0000
  2.077045E+0000  6.250550E-0001
  2.029630E+0000  2.746816E+0000
 -1.225716E+0000  4.148914E+0000
 -7.153202E-0001 -1.711180E+0000
  1.267225E+0000 -4.631685E-0001
 -3.303996E-0001 -5.228069E-0001
 -2.660061E-0001  2.992344E-0001
 -2.782010E+0000 -1.965731E-0001
  2.115735E+0000 -1.400778E+0000
  1.488718E+0000  2.909875E+0000
 -3.475380E+0000  9.945868E-0001
  3.090916E-0001 -4.078090E+0000
  4.597207E+0000  1.822341E+0000
  1.509822E+0000  3.160281E+0000
 -3.280199E+0000  1.778356E-0001
  2.575466E+0000 -3.964427E+0000
 -6.769574E-0001  2.867415E+0000
  1.253115E+0000 -9.727102E-0001
 -1.781443E+0000 -3.450998E-0001
  1.101666E+0000 -8.641381E-0001
 -1.943292E-0001  2.467599E+0000
  6.825540E-0001  2.030021E+0000
 -2.293228E+0000 -1.594972E+0000
  1.113934E+0000 -1.876932E+0000
  4.402721E+0000  2.745085E-0001
 -4.758531E+0000  2.613902E+0000
  8.104671E-0001 -8.420225E-0001
  7.406497E-0001 -2.486166E+0000
  1.655510E+0000 -4.417494E-0001
 -2.053933E-0001  1.098370E+0000
 -1.639737E+0000 -3.765368E-0001
 -3.088433E-0001 -1.453057E+0000
  8.134768E-0001  1.013717E+0000
  1.206568E-0001  4.662390E+0000
 -1.776660E+0000  1.055897E+0000
  3.765245E-0001 -3.127515E+0000
  1.848281E-0001  5.962587E-0001
  1.410189E+0000  1.574980E+0000
 -3.235250E+0000  2.428341E+0000
  1.274530E-0001 -3.855937E+0000
  6.851735E-0001  1.046211E+0000
  1.130911E+0000  1.520389E+0000
 -3.475680E-0001 -1.801275E+0000
 -3.400233E+0000  4.689348E-0001
  2.868589E+0000 -2.032632E+0000
  1.133910E-0001  3.177231E+0000
 -1.624278E-0002  2.336771E+0000
 -2.206869E+0000 -1.800444E+0000
  1.290586E+0000 -6.457320E-0001
  2.013903E+0000  1.388639E+0000
 -6.584984E-0001  9.244482E-0001
 -2.159548E+0000 -2.004226E+0000
  3.117585E+0000 -2.522760E-0001
 -2.270665E-0001  3.370309E+0000
 -4.727092E+0000 -1.384777E+0000
  2.550351E+0000 -1.691621E+0000
 -1.314053E-0001 -4.865198E-0003
  1.733754E+0000  2.733143E+0000
  6.015569E-0001 -2.200079E+0000
  1.196761E+0000 -2.402781E+0000
  1.917464E-0001  1.056370E+0000
 -5.682512E-0001  1.436321E+0000
  7.786673E-0001 -7.678479E-0001
  1.253996E-0001  2.986000E+0000
 -1.619460E+0000  1.924804E+0000
 -1.594357E+0000 -2.798600E-0002
 -5.260214E-0001 -6.466565E-0001
 -3.789593E-0001  2.868617E-0001
  3.167338E+0000 -1.723740E+0000
 -2.542932E+0000  1.342196E-0001
  2.826004E+0000 -1.103803E+0000
 -3.206442E+0000 -3.182607E-0001
  3.295379E-0001 -6.725281E-0001
  1.214983E+0000 -3.318142E-0001
 -1.775683E+0000  4.770501E-0001
 -1.355838E+0000 -8.310951E-0001
  2.453737E+0000 -3.252512E+0000
  1.820844E-0001 -2.590419E-0001
 -1.223820E-0001  1.521556E+0000
 -1.625876E-0001 -2.651315E-0001
  6.987638E-0001 -1.206851E+0000
  2.230748E+0000  2.004950E+0000
 -6.957116E-0001  1.436649E+0000
 -4.636568E+0000 -1.372579E+0000
  3.023201E+0000 -4.188505E+0000
  2.329523E+0000  1.770947E+0000
 -2.243856E+0000  2.276284E+0000
 -1.160053E+0000 -2.492066E+0000
  2.319470E-0001 -1.900059E+0000
 -6.961499E-0001  2.627766E-0001
 -6.282501E-0002  6.802428E-0001
  3.807476E-0001  3.561634E-0001
  8.097810E-0001 -2.387511E+0000
 -2.868869E+0000  4.418923E-0001
  2.155431E+0000  1.638135E-0001
 -8.988913E-0001  1.763339E+0000
 -2.188512E+0000 -1.080635E+0000
 -1.726151E-0001 -2.946010E+0000
  2.514235E+0000 -1.526184E+0000
  1.872067E-0001  1.869102E+0000
 -1.564133E+0000  1.305361E+0000
 -3.363777E+0000 -9.440445E-0001
  2.507292E+0000 -2.984431E+0000
  5.525849E-0001  4.790401E-0001
 -6.539879E-0001  3.640449E+0000
 -3.960617E-0001 -2.021776E+0000
 -1.152344E+0000  8.125858E-0001
  1.752442E+0000 -2.594406E-0001
 -1.267128E+0000  3.007978E+0000
 -1.253557E+0000  9.935410E-0002
 -8.975728E-0002 -2.856925E+0000
  3.144702E-0001  2.370561E+0000
  8.450275E-0001 -2.209238E-0002
 -2.802841E+0000  6.406545E-0001
  1.396541E+0000 -9.389322E-0001
  4.504088E-0002 -7.740319E-0001
  7.146193E-0003  2.554989E+0000
 -1.573992E+0000  2.106641E+0000
 -1.476499E-0001 -3.410338E+0000
 -1.194545E+0000 -1.889087E+0000
  4.138257E+0000  1.412522E+0000
 -2.195103E+0000  3.485354E+0000
 -3.024306E+0000 -9.375303E-0001
  1.029874E+0000 -6.345477E+0000
  2.135491E+0000  2.600640E+0000
 -3.267258E-0002  4.208800E+0000
 -4.498888E+0000 -4.428812E+0000
  2.870447E+0000 -3.630443E+0000
  2.289671E+0000  3.136311E+0000
 -2.134814E+0000  3.339987E+0000
 -3.737868E+0000 -3.482693E+0000
  2.749304E+0000 -3.665798E+0000
  4.565240E+0000  3.226128E+0000
 -4.622977E+0000  3.183050E+0000
 -1.244741E+0000 -4.514886E+0000
  1.302210E+0000 -2.465094E+0000
  2.600702E+0000  3.354538E+0000
 -2.184732E+0000  2.857877E+0000
 -2.548197E+0000 -2.078223E+0000
  2.906471E+0000 -2.407045E+0000
  1.204118E+0000  1.572270E+0000
 -1.055316E+0000 -5.806928E-0001
 -9.291608E-0001  6.085518E-0001
  2.921429E-0001  5.198827E-0001
 -3.819457E-0002  1.673656E+0000
 -2.677265E+0000  4.608826E-0001
  1.155331E+0000 -1.204639E+0000
  5.031132E-0001  7.868653E-0001
 -5.720113E-0001  8.292266E-0001
  1.055120E+0000  1.584874E+0000
 -1.705002E+0000  8.439685E-0001
 -9.351251E-0002 -2.543370E+0000
  8.780909E-0002 -2.228734E-0001
  1.757563E+0000  1.077371E+0000
 -1.020218E+0000 -1.511404E+0000
  1.240496E+0000 -1.281176E+0000
  5.183594E-0001  8.754126E-0001
 -9.829351E-0001  1.424647E+0000
 -4.162985E-0001  8.905935E-0001
  4.472690E-0001  1.045838E+0000
 -5.761105E-0003  2.711775E-0002
 -3.673504E-0001  1.823424E+0000
 -1.901143E-0001  4.532546E-0001
  6.064225E-0001 -7.003011E-0001
 -1.083701E-0001 -3.946988E+0000
  1.974316E+0000  2.483739E+0000
  1.109198E+0000  5.123507E-0001
 -4.610810E+0000  9.869640E-0001
  2.033919E+0000 -2.314961E+0000
  2.404579E+0000 -2.036863E+0000
 -2.662111E+0000  3.740009E+0000
 -1.471902E+0000 -3.221457E+0000
  1.336285E+0000 -1.545785E+0000
  2.828515E+0000  1.124045E+0000
 -4.966705E+0000  7.697140E-0001
 -1.371729E-0001 -3.871673E+0000
  1.078314E+0000 -1.641358E+0000
  1.172741E+0000  1.622182E+0000
 -3.750878E-0002  1.236151E+0000
 -5.152825E-0001 -7.900530E-0001
 -7.904963E-0001 -1.417730E+0000
  1.390664E+0000 -7.769079E-0001
  9.204906E-0001  4.546401E-0003
 -3.393495E+0000  4.499807E+0000
 -5.267912E-0001 -7.225581E-0001
  9.096772E-0001 -2.067435E-0001
 -1.764212E+0000 -1.293789E+0000
  1.096664E+0000  1.478765E-0001
 -1.216173E+0000  2.676468E+0000
  1.182099E+0000  6.400308E-0001
 -3.376910E+0000 -1.324252E+0000
  2.405765E-0001 -2.113768E+0000
  3.219068E+0000  2.643043E+0000
 -1.551517E+0000  3.911525E+0000
 -1.810028E+0000 -3.703670E+0000
  3.289555E-0001 -1.291932E+0000
  1.006728E+0000  4.063252E-0001
 -5.332268E-0001 -2.308747E+0000
 -1.608734E+0000  1.363031E+0000
  3.532651E+0000 -9.367455E-0001
 -3.450039E-0001 -4.147603E-0001
  2.627626E-0002  1.110136E+0000
 -2.167884E-0001 -1.922793E+0000
  2.552244E-0003  9.492312E-0001
 -2.777853E+0000 -7.458076E-0001
  1.145494E+0000 -9.394269E-0001
  8.241313E-0001 -5.438794E-0001
  1.962449E+0000 -5.509088E-0001
 -7.346385E-0001  2.424975E+0000
 -1.278580E+0000 -1.092433E+0000
  9.912616E-0001 -3.465692E+0000
  6.700100E-0001  1.612033E+0000
 -1.731746E+0000  5.555936E-0001
 -2.141606E+0000 -1.835108E+0000
  2.184201E+0000  4.490991E-0001
 -1.093873E-0001  2.576271E+0000
 -1.195651E+0000 -1.830306E+0000
 -8.186207E-0001 -1.872487E+0000
  1.371779E+0000  1.125924E+0000
 -2.131707E+0000  4.296115E-0001
  1.235779E+0000  1.310925E+0000
  8.012176E-0001 -7.205363E-0001
  9.359722E-0001 -2.069213E+0000
  1.537260E+0000 -7.200271E-0002
 -1.527682E+0000  1.376246E+0000
 -9.243425E-0001 -9.045246E-0001
  2.982589E-0001 -1.461096E+0000
 -2.173552E-0001 -5.630967E-0001
 -1.837575E-0001 -1.136436E+0000
  8.981468E-0001  2.679743E+0000
  6.934819E-0002  1.292859E+0000
  4.930697E-0001 -1.070352E+0000
 -8.515139E-0001  1.764512E+0000
 -4.461585E-0001 -5.615297E-0001
 -1.112924E+0000  7.122306E-0001
  9.535360E-0001 -1.566876E+0000
 -5.518259E-0001 -3.350365E-0001
 -3.593673E-0001  7.152605E-0001
  1.678928E+0000 -2.606717E-0001
 -5.878206E-0001  9.805607E-0001
 -2.260275E+0000 -2.738435E-0001
  2.076638E+0000 -5.074191E-0001
  3.169461E+0000  2.877977E-0001
 -3.201089E+0000  5.269503E+0000
 -1.571128E+0000 -2.367768E+0000
 -1.238544E+0000 -2.642516E+0000
  3.637140E+0000 -4.534215E-0001
 -9.129906E-0001  4.885700E+0000
 -3.923616E+0000 -1.931216E+0000
  8.983088E-0001 -4.011371E+0000
  1.405865E+0000  1.915435E+0000
 -2.699663E-0001  3.198845E+0000
 -3.728449E+0000  4.136709E-0001
 -4.652771E-0002 -7.001740E+0000
  4.189361E+0000  2.297730E+0000
 -4.993964E-0001  4.943802E+0000
 -5.921023E+0000 -1.898939E-0001
  3.796278E+0000 -5.626679E+0000
  6.058001E-0001  3.348385E+0000
 -3.011494E-0001  3.103583E+0000
 -4.168103E+0000 -9.962478E-0001
 -2.809063E-0001 -4.285111E-0002
  3.495178E+0000 -1.660848E+0000
 -3.750362E+0000  1.378951E+0000
  2.791027E+0000  9.323353E-0001
 -3.718472E+0000  8.164634E-0001
  8.466990E-0001 -1.664812E+0000
  1.990150E+0000  2.644322E-0001
 -3.478157E+0000  2.534225E+0000
  1.594068E+0000  3.385214E-0001
 -3.797899E-0001 -3.489183E+0000
  1.181435E+0000 -8.784915E-0001
  1.090749E+0000 -6.664774E-0001
 -2.730716E+0000  2.612370E+0000
 -2.890593E-0001 -3.865740E+0000
  3.858718E-0001 -7.475149E-0001
  3.891427E+0000  8.714160E-0001
 -3.142759E+0000  3.824539E+0000
 -5.004567E-0001 -1.027028E+0000
 -1.007671E+0000 -3.099417E+0000
  1.297098E+0000  1.525319E+0000
  7.322883E-0001  2.590859E+0000
 -2.988663E+0000  8.202199E-0001
  1.145420E-0002 -3.512395E+0000
  1.370110E+0000 -1.377294E+0000
  1.954547E-0001  7.311080E-0001
 -6.494182E-0001  1.746792E+0000
 -1.720147E+0000 -1.745145E+0000
  9.519496E-0001 -2.584270E+0000
  1.552640E+0000 -5.696765E-0001
 -2.299233E+0000  3.230849E+0000
 -1.605768E+0000 -8.405742E-0002
 -7.651718E-0001 -2.268973E+0000
  2.991951E-0001  1.797749E+0000
  3.115799E-0001  2.582993E+0000
 -2.601532E+0000 -3.471870E-0001
  1.084875E+0000 -3.334213E+0000
  3.673786E+0000  2.152633E+0000
 -1.377550E+0000  3.542303E+0000
 -2.534819E+0000 -1.986779E+0000
 -3.373030E-0001 -3.893545E+0000
  2.356576E+0000  1.995533E+0000
  7.703430E-0001  3.366347E+0000
 -3.381195E+0000  5.292437E-0001
  1.750047E+0000 -4.684494E-0001
  1.649351E+0000 -1.939902E-0001
 -2.144504E+0000  1.894505E+0000
  2.075467E+0000 -1.041652E+0000
 -8.498747E-0001  2.507840E+0000
 -1.981550E+0000 -2.367525E+0000
  1.082553E+0000 -1.608355E-0001
  1.719400E+0000  1.256358E+0000
 -2.046441E+0000  1.584942E+0000
  1.744240E+0000 -8.563199E-0001
 -2.409974E+0000 -4.082002E-0001
  6.858515E-0001  1.906986E-0001
  1.413133E-0001  3.955126E-0001
 -2.873456E-0001 -1.595532E-0001
  4.638767E-0001  2.658162E-0001
 -3.646531E-0001 -5.431563E-0001
 -1.117456E+0000  1.475013E+0000
 -1.109996E+0000 -1.702778E+0000
 -2.270958E-0001 -2.586500E+0000
  1.720577E+0000  2.845516E+0000
 -1.240683E+0000  2.186253E+0000
 -3.253621E+0000  3.249143E+0000
  1.171942E+0000 -3.705861E+0000
  9.721868E-0001 -1.484664E+0000
  2.909239E+0000 -3.579985E-0001
 -3.477896E+0000  2.253553E+0000
  3.573700E-0001 -2.456091E+0000
  2.480950E+0000  4.639342E-0001
 -1.460671E+0000 -7.512832E-0001
  2.110499E+0000  2.252405E+0000
 -2.220555E+0000  1.335968E+0000
 -6.704836E-0001 -2.425939E+0000
 -1.013272E-0001  1.349304E+0000
  9.059753E-0001  3.492261E+0000
  4.200597E-0001  1.039468E+0000
 -3.275370E+0000 -3.627892E+0000
  3.545232E-0001 -1.894037E+0000
  1.428948E+0000  3.672342E+0000
 -1.136056E+0000 -6.126211E-0002
 -3.984061E-0001 -4.065072E-0001
  1.832593E+0000 -1.038453E+0000
 -1.518687E+0000  9.093415E-0001
 -6.246907E-0002 -2.609172E-0001
  1.838238E+0000 -2.378959E+0000
  1.369113E+0000  6.336564E-0001
 -1.086808E+0000  1.824167E+0000
  8.801612E-0002 -1.566646E-0001
 -2.275772E+0000 -1.221586E+0000
 -7.745365E-0001 -1.844745E+0000
  4.488572E-0001  1.178830E+0000
  2.210170E+0000 -2.434970E-0001
 -2.357550E+0000  8.814369E-0001
  3.085188E+0000 -8.191805E-0002
  4.880444E-0001  2.515268E+0000
 -1.314461E+0000 -6.709353E-0001
 -4.592339E-0001  5.578952E-0001
 -1.421422E-0001 -1.952768E+0000
 -8.474991E-0001 -1.852508E+0000
  4.387262E+0000 -4.028774E-0001
  2.215174E+0000  4.232995E+0000
 -4.144645E+0000  8.415807E-0001
 -3.639031E-0001 -3.792994E+0000
  3.492858E-0001 -2.094541E-0001
  5.014795E+0000  2.659900E+0000
 -1.372395E+0000  2.419486E+0000
 -4.559418E+0000 -1.940368E+0000
  2.663984E+0000 -2.483970E+0000
  1.241018E+0000  4.903398E+0000
 -2.056445E+0000  2.799877E+0000
 -4.973018E+0000 -2.493656E+0000
  4.501586E+0000 -1.273356E+0000
  2.867913E+0000  3.699653E+0000
 -5.175564E+0000  4.060628E+0000
 -7.283531E-0002 -6.009884E+0000
  9.225176E-0001 -2.185784E+0000
  4.334923E+0000  3.225486E+0000
 -2.376140E+0000  3.128965E+0000
 -2.919092E+0000 -2.406081E+0000
  2.626312E+0000 -3.447984E+0000
  2.074479E+0000  3.840256E+0000
 -2.804005E+0000  2.323526E+0000
 -1.505232E+0000 -1.117502E+0000
  7.355485E-0001 -7.992334E-0001
  4.773111E-0001  1.330736E+0000
 -1.856554E+0000  1.069082E+0000
  1.976247E+0000 -3.977041E+0000
  7.692714E-0001 -8.537901E-0001
  1.970014E-0001  2.568932E+0000
 -1.691688E+0000  3.766507E-0001
 -7.745459E-0001 -1.889459E+0000
  2.926819E+0000 -6.798559E-0001
 -8.155716E-0001  9.006872E-0001
  7.335000E-0001  7.669645E-0001
 -1.546419E+0000 -4.049812E-0001
  2.756581E-0001 -2.739219E+0000
  2.829775E-0001 -9.028863E-0001
  2.721491E+0000 -1.246414E+0000
 -2.179752E+0000 -2.159719E-0001
  2.931736E-0001 -1.147880E+0000
  2.140769E-0002 -2.705530E+0000
  1.261286E+0000 -1.927463E+0000
 -3.150023E+0000  4.295917E+0000
  2.374247E+0000 -2.948891E+0000
 -1.470825E+0000 -8.684482E-0001
  2.143357E+0000 -2.163481E-0001
 -2.075273E+0000  2.885922E+0000
 -3.162353E-0001 -2.682165E+0000
 -1.611396E-0001 -8.222812E-0001
  1.875125E+0000 -1.483264E+0000
 -7.682881E-0001  1.536863E+0000
  7.894284E-0001  1.829887E-0001
 -2.540991E+0000 -2.346811E+0000
  4.315509E-0001 -1.310600E+0000
  3.098730E+0000  4.121869E+0000
 -1.377172E+0000 -7.799922E-0001
 -2.941933E+0000 -3.845188E+0000
  4.528739E+0000 -1.839418E+0000
 -1.288738E+0000  2.349582E+0000
 -4.448914E+0000  2.216092E+0000
 -9.425797E-0001 -5.117598E+0000
  2.369571E+0000  2.162274E+0000
  1.144210E+0000  3.421429E+0000
 -2.893277E+0000  3.437709E+0000
 -6.600498E-0001 -1.600080E+0000
 -7.015037E-0001 -1.274361E-0001
  1.965127E+0000  4.618845E-0001
 -1.678187E+0000  2.445915E+0000
 -1.575881E+0000 -1.091745E-0001
  9.169194E-0001 -1.165310E+0000
  1.752658E+0000 -8.182094E-0001
  8.889040E-0001  3.558113E+0000
 -2.273115E+0000  9.035317E-0001
  6.550629E-0001 -2.602383E+0000
 -4.322645E-0001 -2.510134E+0000
  1.970654E+0000  3.333708E+0000
 -1.338113E+0000  2.991635E+0000
 -2.670497E+0000 -2.680964E+0000
  2.053249E+0000 -2.842041E+0000
  1.610333E+0000  6.383390E-0001
 -3.897792E+0000  2.102358E+0000
  2.989684E+0000 -4.251958E+0000
  1.556567E+0000  6.478770E-0001
  9.896958E-0001  3.052503E+0000
 -2.129106E+0000 -2.327777E+0000
 -7.921809E-0001 -2.229967E+0000
  3.845563E+0000  3.182808E+0000
 -1.360932E+0000  8.876970E-0001
 -4.312301E+0000 -1.838231E+0000
  3.186762E+0000 -6.943427E-0001
  3.532050E+0000  3.309346E+0000
 -3.602333E+0000  2.426495E+0000
 -3.601530E+0000 -1.032490E+0000
  3.089050E+0000 -3.205364E+0000
  2.538008E+0000  1.127694E+0000
 -2.193068E+0000  4.319909E+0000
 -3.084502E+0000 -3.886986E+0000
  1.962486E+0000 -1.490957E+0000
  3.813069E+0000  3.159811E-0001
 -2.923689E+0000  4.355658E+0000
 -8.954266E-0001 -3.214365E+0000
  1.263983E+0000 -2.710945E+0000
  3.195239E+0000  2.530670E+0000
 -2.073109E+0000  2.623189E+0000
 -2.187557E+0000 -1.635892E+0000
  5.940802E-0001 -1.238305E+0000
  2.056471E+0000  9.035329E-0001
 -3.359520E+0000  1.556644E+0000
  3.488380E-0002 -2.459064E+0000
 -5.968298E-0001 -1.085360E+0000
  2.614031E+0000  1.074385E+0000
 -1.989629E+0000  2.327405E+0000
  1.411443E+0000 -2.343209E+0000
 -2.399260E-0001 -1.609418E+0000
  1.917170E-0001 -3.741990E-0001
 -1.356340E+0000  1.706072E+0000
  7.210043E-0001  3.661345E+0000
 -2.473071E+0000  2.434629E+0000
 -3.409797E-0001 -2.662058E+0000
  2.943086E+0000 -7.295665E-0001
 -9.865569E-0002  2.617879E+0000
  1.016099E+0000  9.340190E-0001
 -2.125862E+0000  4.478752E-0002
  1.592367E+0000 -1.090254E+0000
  2.200009E+0000  5.745966E-0001
 -1.199245E+0000  6.024484E-0001
 -1.827334E+0000 -1.530875E+0000
  2.865250E+0000 -9.150330E-0001
  3.747107E-0001  2.561143E+0000
 -1.280323E+0000 -7.197818E-0001
 -4.226305E-0001 -2.905360E+0000
  3.710614E+0000  2.972781E+0000
 -1.965186E+0000  3.197243E+0000
 -1.074640E+0000 -1.251258E+0000
 -5.001296E-0001 -2.940726E+0000
  2.745390E+0000  2.446373E-0001
 -8.583709E-0002  2.755264E+0000
 -2.407034E+0000 -1.427828E+0000
 -1.703590E+0000 -1.779585E+0000
  4.300848E+0000 -1.049060E-0002
 -1.175138E+0000  3.072471E+0000
 -2.405158E+0000  1.449397E+0000
 -5.357263E-0002 -1.498335E+0000
  2.542148E+0000 -2.010102E+0000
 -5.563930E-0001  2.165289E+0000
  1.217445E+0000 -1.437646E+0000
  1.345823E+0000  2.730685E-0001
 -1.977321E-0001  1.227427E+0000
 -1.549482E+0000  7.451443E-0001
 -1.302348E+0000 -5.128183E-0002
  1.501620E+0000 -1.255602E+0000
  4.375484E-0001 -1.390968E+0000
  8.459666E-0001  2.784605E+0000
 -2.466402E+0000 -1.607949E+0000
  8.483105E-0001 -2.912828E+0000
  5.950861E-0001  1.393051E+0000
  3.852366E-0001 -6.751474E-0001
 -2.417687E+0000 -1.359536E+0000
  1.057663E+0000  1.066575E+0000
  9.125100E-0001 -2.796297E+0000
 -1.467619E+0000  5.873309E-0001
  3.505087E+0000 -1.660486E+0000
 -2.675056E+0000  1.351760E+0000
  1.044772E+0000 -2.009173E+0000
 -3.054213E-0002  1.603078E+0000
 -3.596931E-0001  9.122952E-0001
 -2.184281E+0000  1.430992E-0001
  1.563507E+0000 -9.640108E-0001
  1.127530E+0000 -3.836108E-0002
 -2.351120E-0001  8.587535E-0001
 -3.431906E-0001 -4.004360E+0000
  1.786222E+0000 -2.392916E+0000
  9.109546E-0001  1.781684E+0000
  6.550572E-0001  2.005393E+0000
 -2.997219E+0000 -1.540921E+0000
  1.297215E+0000 -2.573293E+0000
  3.123400E+0000  3.655303E-0001
 -2.507815E+0000  2.973547E+0000
 -1.112420E+0000 -1.535457E+0000
 -1.188364E+0000 -4.507571E-0001
  3.064421E+0000 -6.181190E-0002
 -1.083192E+0000  2.479744E+0000
 -3.372942E+0000 -1.290056E+0000
  1.792790E+0000 -2.379656E+0000
 -1.184808E+0000  6.794350E-0001
  6.065413E-0001  1.589960E+0000
 -2.529665E-0001 -2.297889E+0000
  1.345328E-0001  1.394554E+0000
 -1.086705E-0002  6.364953E-0001
 -1.762720E+0000  9.636503E-0001
  1.397038E-0001  1.335750E+0000
 -1.360064E+0000  7.493981E-0001
  1.021957E+0000 -1.082033E-0001
  9.869434E-0003 -5.635359E-0001
  6.071124E-0001  1.239960E+0000
 -2.084450E+0000 -1.978665E+0000
  1.123799E+0000 -1.183909E+0000
  2.552162E+0000 -9.556869E-0001
 -7.217112E-0001 -4.137953E-0001
  1.722005E-0001 -3.171571E-0001
  5.049568E-0001  5.950501E-0001
  1.196122E+0000  1.167897E+0000
 -1.917108E+0000  2.905442E-0001
 -7.679796E-0001 -2.366361E+0000
  4.218856E-0001  1.401353E+0000
  2.668004E+0000 -1.793239E+0000
 -3.938675E+0000  2.362250E+0000
  2.216123E+0000 -2.940477E+0000
  2.437361E-0002  3.656608E-0001
 -5.471128E-0001  1.641339E+0000
  1.415166E+0000  1.331744E+0000
 -3.971581E+0000  1.760989E+0000
  4.917139E-0001 -8.643666E-0001
  2.165304E-0001 -1.396404E+0000
  9.133400E-0001  1.291484E+0000
 -1.347567E+0000 -2.232737E-0002
  2.048262E+0000 -3.478166E+0000
 -7.606926E-0002  2.002455E+0000
  6.355540E-0001  3.627603E-0001
 -2.690489E+0000  8.272794E-0001
  1.261040E+0000  1.196059E+0000
 -1.806583E+0000 -2.502411E-0002
 -1.943882E+0000  8.772711E-0001
 -1.492017E+0000 -1.471700E+0000
  2.816445E+0000 -1.001874E-0001
 -9.417435E-0001  4.140329E+0000
  7.036639E-0001  1.193246E+0000
 -2.629033E-0001  2.868528E-0001
  3.279884E-0001 -2.227126E-0001
 -7.932115E-0001  2.411900E+0000
  1.259300E+0000  2.393583E-0001
  4.766615E-0001  4.426264E-0001
  1.045303E+0000 -7.554147E-0001
 -3.353809E+0000  1.479464E+0000
  3.399398E+0000 -1.911555E+0000
 -2.505600E+0000 -1.030664E-0001
  1.436782E+0000  5.512443E-0001
 -1.210255E+0000 -5.237213E-0001
 -2.652687E-0001 -9.783169E-0002
 -9.593296E-0001 -2.481123E-0001
 -8.824228E-0001  1.083805E+0000
 -2.745545E-0001  1.134644E+0000
 -2.326363E+0000 -1.065525E+0000
 -5.525866E-0001 -2.804451E-0001
  1.404502E+0000 -3.871025E-0001
 -1.618869E+0000  2.719919E+0000
  5.012369E-0001 -1.406498E+0000
 -2.060770E+0000 -9.158634E-0002
  1.861267E+0000  4.414926E-0001
  1.425808E+0000 -2.463457E-0001
 -1.499977E+0000  2.507503E+0000
  1.411179E+0000 -1.063970E-0001
 -1.099718E+0000  2.277540E+0000
  1.391751E+0000  2.669576E-0001
  1.783951E-0001 -2.336994E+0000
  3.464262E-0001 -8.495481E-0001
  2.553756E+0000  1.787008E+0000
 -3.283200E+0000  1.088267E+0000
 -2.388751E-0001 -2.025606E+0000
  3.893618E+0000 -2.708528E+0000
  7.985804E-0001  2.983548E+0000
 -1.564580E+0000 -9.055070E-0001
 -1.749991E+0000 -2.801166E+0000
  1.527462E+0000  2.567009E-0001
  1.271927E+0000  1.309169E+0000
 -2.545050E+0000  1.790686E+0000
  2.604594E+0000 -2.643738E+0000
 -1.088430E+0000  1.496327E+0000
  2.467568E+0000  2.421167E+0000
 -3.755920E+0000  2.178770E+0000
 -1.789861E+0000 -3.295392E+0000
  3.717950E+0000 -1.961905E+0000
  8.228509E-0001  4.193405E+0000
 -2.081220E+0000  1.371764E+0000
  2.375642E-0001 -1.272076E+0000
  1.431048E+0000  3.634563E-0001
  5.082725E-0001  3.270863E+0000
  1.432114E-0001  5.857202E-0001
  6.186066E-0001 -2.937115E+0000
 -1.137690E+0000 -5.620694E-0001
  2.488934E+0000 -5.653769E-0001
 -3.629086E-0001 -4.934124E-0001
 -2.810210E-0001  5.521771E-0001
  3.420777E-0002 -2.024339E-0001
 -1.387515E+0000 -7.578139E-0001
  1.538074E+0000 -1.780301E+0000
  6.262025E-0001  4.952869E-0001
 -2.234840E+0000 -4.510523E-0001
  5.445761E-0001 -1.692369E+0000
  2.575404E+0000  1.694423E+0000
  3.444838E-0001  9.508603E-0001
 -2.707042E+0000 -1.051444E+0000
  9.585272E-0001 -2.450385E+0000
  2.744782E+0000  1.161346E+0000
 -3.409709E+0000  1.471993E+0000
 -2.070727E+0000 -2.473665E+0000
  2.548432E+0000 -2.353998E+0000
  2.577042E+0000  1.094455E+0000
 -3.401226E+0000  3.015636E+0000
  9.528231E-0001 -1.839836E+0000
 -1.035742E+0000 -1.686953E+0000
  2.077605E+0000  1.912294E+0000
  1.945583E+0000  1.338303E+0000
 -4.764825E+0000  4.847703E-0001
  1.850156E+0000 -1.915258E+0000
  1.373220E+0000 -1.588588E+0000
 -2.494550E+0000  3.058507E+0000
  2.158693E-0001 -4.307454E-0001
 -1.879767E+0000 -1.749529E+0000
 -4.400752E-0001  7.240114E-0001
  2.157957E+0000  3.144441E-0001
 -2.737445E+0000 -4.545936E-0001
  1.350384E+0000 -1.232404E+0000
 -1.283489E-0001  7.980641E-0002
 -1.368324E+0000  2.394585E+0000
  1.793062E+0000 -3.549716E-0001
 -3.044683E+0000 -4.645506E-0001
  1.350947E+0000 -2.382062E+0000
  1.193033E+0000 -1.823421E+0000
  6.960316E-0001  1.462534E+0000
 -8.264959E-0001 -2.492506E-0001
 -8.547686E-0001 -1.841505E+0000
  2.352622E+0000 -1.078253E-0001
 -7.448741E-0002  1.478177E+0000
 -1.333783E+0000 -5.087290E-0001
  6.455373E-0001 -3.491989E+0000
  1.051784E+0000 -1.810277E-0001
 -2.176967E+0000  9.693924E-0001
 -1.691120E+0000  1.225250E+0000
  7.428250E-0001 -6.669758E-0003
  1.651481E+0000  9.760160E-0001
 -2.952184E+0000  6.657887E-0001
 -1.483559E+0000 -1.303996E+0000
 -1.577175E-0001 -1.776894E+0000
  3.853340E+0000  1.983922E+0000
 -8.216713E-0001  1.058359E+0000
 -2.928712E+0000 -1.809414E+0000
  1.835687E+0000 -1.931640E-0001
  2.359265E-0002  9.484353E-0001
 -1.072019E+0000  2.716842E+0000
 -4.849302E-0001 -3.089142E+0000
  1.162881E+0000 -1.502392E+0000
  2.918077E+0000  3.235422E+0000
 -1.677363E+0000  1.620158E+0000
 -1.729389E+0000 -2.660364E+0000
  1.935018E+0000 -1.419137E+0000
  1.395782E+0000  4.824775E+0000
 -3.256772E+0000 -1.444067E+0000
  8.772229E-0002 -3.238279E+0000
  3.184134E+0000  9.467034E-0001
  2.075042E+0000  3.558124E+0000
 -5.884429E+0000 -2.624885E-0001
 -7.080060E-0001 -5.018286E+0000
  5.447464E+0000 -7.192787E-0001
 -6.743404E-0001  7.450771E+0000
 -3.861642E+0000 -6.972086E-0001
 -2.285791E+0000 -3.186789E+0000
  5.107294E+0000  6.728270E-0001
  1.902584E+0000  5.136631E+0000
 -6.412081E+0000  8.840570E-0001
  2.404642E-0001 -3.491192E+0000
  3.740212E+0000  4.785248E-0001
  3.415334E-0001  2.498211E+0000
 -3.347831E+0000 -1.891211E+0000
  2.081450E+0000 -5.570131E+0000
  3.781124E+0000  1.854283E+0000
 -8.803137E-0001  4.718621E+0000
 -2.531661E+0000 -3.177018E+0000
 -1.962547E-0001 -3.440098E+0000
  3.889145E+0000  9.888447E-0001
 -2.609196E+0000  4.704191E+0000
 -4.126237E+0000 -2.715961E+0000
  2.191638E-0001 -6.981304E+0000
  5.856599E+0000  1.698554E+0000
 -2.125186E+0000  6.021391E+0000
 -2.719339E+0000 -4.048053E+0000
 -2.879837E-0001 -4.342043E+0000
  6.005554E+0000  3.568131E-0001
  5.562626E-0001  4.512530E+0000
 -4.039635E+0000  1.198162E+0000
 -5.942958E-0001 -4.437445E+0000
  2.836420E+0000  2.227536E-0001
  5.836356E-0001  2.218961E+0000
 -6.255140E-0001  8.007699E-0001
 -9.376368E-0001 -2.196177E+0000
  3.636240E+0000 -1.428177E+0000
  1.606998E-0002  4.140035E+0000
 -2.182064E+0000  2.146745E+0000
 -2.170934E+0000 -4.359354E+0000
  1.526272E+0000  5.161557E-0002
  5.274858E+0000  1.398300E+0000
 -2.973216E+0000  2.962615E+0000
 -4.098786E+0000 -1.887522E-0001
  1.496681E+0000 -2.298066E+0000
  1.655425E+0000 -4.752233E-0001
  2.848318E+0000  1.662169E+0000
 -1.453267E+0000  2.773995E+0000
 -2.330270E+0000 -2.027712E+0000
 -9.275250E-0001 -2.012900E+0000
  2.747474E+0000 -3.950107E-0001
  3.363128E-0001  2.492919E+0000
 -1.424939E+0000  2.368145E+0000
 -1.883672E+0000 -2.651794E+0000
  6.289397E+0000 -5.014895E+0000
  1.431650E+0000  3.746701E+0000
 -4.907695E-0001  7.807570E-0001
 -4.993577E-0001 -2.875196E+0000
  1.546203E+0000 -2.368067E+0000
  1.647723E-0001  8.404400E-0001
 -3.214163E-0002  1.219893E+0000
 -1.519271E+0000  2.437932E-0002
  3.532921E+0000 -1.296521E+0000
 -1.593192E+0000  2.022412E+0000
  3.894098E-0001 -1.366484E+0000
 -4.552258E-0001  2.496091E-0001
  2.950757E+0000  1.369799E+0000
 -1.740724E+0000  1.093240E+0000
 -1.776458E+0000 -1.853033E+0000
  4.874997E-0001 -2.650520E+0000
  3.268216E+0000  3.753052E+0000
 -1.435438E+0000  3.090671E+0000
 -2.819534E+0000 -4.351068E+0000
  2.097578E+0000 -1.517400E+0000
  1.475259E+0000  3.253215E+0000
 -1.789656E+0000  1.076857E+0000
 -2.616440E+0000 -3.392428E+0000
  2.074462E+0000 -2.510252E+0000
  2.716247E+0000  2.466899E+0000
 -8.947654E-0001  1.890874E+0000
 -3.185372E+0000 -2.137900E+0000
  1.216263E-0001 -2.640181E+0000
  2.794493E+0000  5.041921E-0002
 -1.967373E+0000  3.352601E+0000
 -3.047912E+0000  1.008096E-0001
  2.054287E+0000 -4.917805E-0001
  1.713003E+0000  2.234129E+0000
 -6.326936E-0001  2.735580E+0000
 -4.631179E+0000 -3.722793E-0001
  1.955107E+0000 -3.823554E+0000
  2.348873E+0000  2.387078E+0000
  6.664538E-0001  3.336940E+0000
 -3.170133E+0000 -2.387787E+0000
  7.737595E-0001 -1.405074E+0000
  2.626805E+0000  1.699444E-0001
 -3.629428E+0000  3.054065E+0000
 -6.153098E-0001 -1.852894E+0000
  3.486806E+0000 -1.865193E+0000
  8.119513E-0002  3.845019E+0000
 -1.396954E+0000 -1.354359E-0001
 -1.598363E+0000 -1.534793E+0000
 -1.104600E+0000  4.296414E-0001
  1.633597E+0000  1.659702E+0000
 -3.707430E-0001  2.531535E+0000
 -2.695074E+0000  6.969514E-0001
 -2.452296E-0001 -2.042889E+0000
  2.303229E+0000  5.345899E-0002
 -1.609768E+0000  2.723775E+0000
 -1.537047E+0000  4.289457E-0001
 -7.509887E-0001  1.585306E-0001
 -1.338898E+0000 -5.604490E-0001
  2.343396E+0000 -1.864671E+0000
 -1.690964E-0001  1.098883E+0000
  1.535390E+0000 -1.812360E+0000
 -1.818226E+0000 -5.520362E-0001
  7.629962E-0001  4.140436E-0001
 -7.392557E-0002 -1.459389E+0000
  1.267814E+0000  7.475726E-0001
 -7.822058E-0001  1.139217E+0000
 -1.381801E+0000 -2.314162E+0000
  2.363457E+0000  6.198131E-0001
  5.985593E-0002  2.066781E+0000
 -1.744651E+0000  8.803663E-0001
  5.045844E-0001 -4.696154E+0000
 -1.232521E+0000 -5.642841E-0001
  2.101891E+0000 -4.612199E-0002
  8.503490E-0001  9.808736E-0001
 -2.862651E+0000  6.721860E-0001
 -1.090167E+0000 -2.971826E-0001
  3.232296E+0000  2.701180E-0001
 -1.744440E+0000  4.047044E+0000
 -1.354097E+0000 -1.179158E+0000
  3.010780E-0002 -3.781861E+0000
  1.397126E+0000  2.284691E+0000
  1.448011E+0000  2.141314E+0000
 -4.402789E+0000 -3.552573E-0001
  1.648710E+0000 -8.045418E-0001
  2.445965E+0000  3.899355E-0001
 -1.706122E-0001  4.026672E+0000
 -2.444070E+0000 -1.449071E+0000
  8.536102E-0001 -2.474165E+0000
  3.533371E+0000 -1.217756E+0000
 -2.642400E+0000  2.716649E+0000
 -3.278320E+0000 -6.743137E-0001
  3.769384E-0001 -2.341043E+0000
  1.729305E+0000 -1.044657E+0000
 -1.499187E+0000  2.383567E+0000
 -1.453225E-0001  7.126745E-0001
 -2.316256E+0000 -1.206897E+0000
  1.442659E+0000 -1.643817E+0000
  1.989501E+0000  2.284901E+0000
 -7.420296E-0001  2.251806E+0000
 -2.356202E+0000 -1.868332E+0000
  1.111691E+0000 -2.060366E+0000
 -2.755363E-0001  8.131694E-0001
 -4.665767E-0001 -4.403340E-0001
  1.366028E-0001 -1.404408E+0000
  3.495446E-0001 -1.003098E+0000
 -1.425105E+0000  8.680992E-0001
  9.484195E-0001 -6.038446E-0001
 -1.790155E+0000  3.151656E-0002
  2.632713E+0000 -3.562809E+0000
  7.481475E-0001  1.832065E+0000
  2.158122E+0000  2.218010E+0000
 -2.926515E+0000 -2.171854E+0000
 -1.212456E+0000 -3.054292E-0001
  1.976315E+0000 -2.636299E+0000
 -1.024826E+0000  1.254276E+0000
 -7.965632E-0001  3.738347E-0001
 -9.775460E-0001 -3.393722E-0001
 -6.546934E-0001  1.326350E+0000
 -1.091809E+0000  8.897327E-0001
 -8.133268E-0001 -4.082126E-0001
 -5.591201E-0001 -1.362628E+0000
  7.672094E-0002 -2.706614E-0001
  5.197702E-0001 -7.645613E-0001
 -4.102838E-0001  2.203316E+0000
  6.732568E-0001  1.158408E+0000
 -1.584864E+0000  6.686598E-0001
  7.539796E-0002 -2.058508E+0000
  1.130298E+0000 -4.569681E-0001
  6.656291E-0001  5.296641E+0000
 -2.060335E+0000 -5.706969E-0001
 -1.115841E+0000 -3.012947E+0000
  1.836445E+0000 -3.642407E+0000
  3.628696E+0000  7.867386E-0001
 -4.287874E+0000  3.810336E+0000
 -2.487946E+0000 -2.045110E+0000
  1.526610E+0000 -2.136692E+0000
  2.115285E+0000  1.999531E+0000
 -6.898409E-0001  4.160302E+0000
 -2.973727E+0000 -8.583841E-0001
 -1.462549E+0000 -3.533498E+0000
  2.544333E+0000  3.430624E+0000
 -1.726911E+0000  4.376145E+0000
 -2.517870E+0000 -2.462673E+0000
  1.775594E+0000 -6.675724E-0001
  2.502584E+0000  3.210826E+0000
 -1.456763E+0000  5.652844E-0001
 -2.063369E+0000 -4.174207E+0000
  2.173991E+0000 -1.587287E+0000
  1.343353E+0000  4.247437E+0000
 -1.599169E+0000  9.448278E-0002
  5.182035E-0001 -2.677154E+0000
  1.608645E+0000 -5.532702E-0001
  2.591955E+0000  3.929567E+0000
 -8.778635E-0001 -7.887909E-0001
 -4.314346E+0000 -4.341332E+0000
  6.380145E+0000 -2.181624E+0000
 -1.644782E+0000  4.811922E+0000
 -3.181444E+0000 -5.683136E-0001
 -5.154741E-0001 -4.906623E+0000
  2.155747E+0000  1.307062E+0000
  2.271469E-0001  2.705041E+0000
 -4.357812E+0000  1.377729E+0000
  2.245082E-0001 -3.775476E+0000
  2.542032E+0000 -2.538094E-0001
  2.186171E+0000  2.552353E+0000
 -2.890245E+0000  2.554429E+0000
 -3.690028E-0001 -3.760319E+0000
  1.330474E+0000 -2.167669E+0000
  2.271660E+0000  2.460620E+0000
  3.455377E-0001  4.190062E+0000
 -3.920267E+0000 -2.046881E+0000
 -5.687764E-0002 -3.286272E+0000
  3.885204E+0000  2.312239E+0000
 -3.215832E+0000  1.980512E+0000
 -1.889534E+0000 -8.672288E-0001
 -1.927758E+0000 -2.270826E+0000
  3.274832E+0000 -6.850485E-0002
  1.180223E+0000  4.979858E-0001
 -2.769159E+0000 -1.812000E-0001
  3.316361E+0000 -2.351378E+0000
 -3.837049E-0001  1.649531E+0000
  2.425684E+0000  2.695766E+0000
 -2.834903E+0000  1.291783E+0000
 -7.028393E-0001 -7.076760E-0001
  2.800614E+0000 -1.435966E+0000
  7.057030E-0001  1.347976E+0000
 -4.180519E+0000  9.024354E-0002
 -9.281651E-0001 -2.398456E+0000
  5.377502E+0000 -1.286338E+0000
 -1.255496E+0000  4.994201E+0000
 -1.894586E+0000  9.638163E-0001
 -1.780490E-0001 -2.129318E+0000
  3.207124E-0001 -3.044921E-0001
  7.751271E-0001  2.804188E+0000
 -7.305458E-0001 -1.195999E+0000
 -3.013792E-0001 -2.722561E+0000
  4.549328E-0001  2.799857E+0000
  1.505733E+0000 -3.085117E-0001
 -5.824906E-0001  5.129329E-0001
 -8.504792E-0001  2.297790E-0001
  3.263649E-0001 -2.935015E+0000
  3.062235E+0000 -2.073307E+0000
  7.395828E-0001  2.202736E+0000
 -4.063826E-0001  3.263536E+0000
 -2.209631E+0000  6.176473E-0001
  5.904271E-0001 -2.224535E+0000
  1.522688E+0000 -1.161234E+0000
 -6.159097E-0001  2.776638E+0000
  1.364073E+0000 -2.095144E+0000
  4.547220E-0002 -2.728632E+0000
  3.430939E+0000  4.247844E-0001
 -2.073670E+0000  1.941677E+0000
 -1.716385E-0001 -3.380837E-0001
  9.750070E-0001 -3.343394E+0000
  3.693065E+0000  1.663303E+0000
 -6.232229E-0001  3.916825E+0000
 -3.586966E+0000 -6.402648E-0001
  1.214319E+0000 -1.706412E+0000
  2.859139E+0000  2.806769E-0001
  9.079772E-0001  4.571155E+0000
 -2.658650E+0000 -3.118873E-0001
 -2.406687E+0000 -3.383810E+0000
  2.891311E+0000 -9.739856E-0001
  1.094550E+0000  1.590917E+0000
 -1.224418E+0000  1.086062E+0000
  9.718030E-0002 -7.053441E-0001
 -6.292041E-0001  4.427132E-0001
  2.416195E+0000 -9.115405E-0001
 -1.916164E+0000  1.380126E+0000
  5.602267E-0001 -9.720346E-0001
 -2.197509E-0001 -2.456795E+0000
  2.926429E+0000  1.102716E+0000
 -1.323441E+0000  1.255449E+0000
  2.349537E-0001 -2.015687E+0000
  8.298332E-0001  1.530356E+0000
 -1.610260E+0000  2.045538E+0000
 -2.774233E+0000 -1.597075E+0000
  1.394856E+0000 -3.072535E+0000
  4.703472E+0000  9.524288E-0001
 -3.700904E+0000  2.387433E+0000
  2.787634E-0001 -1.042145E+0000
  1.242586E+0000 -2.413390E+0000
  7.048081E-0001  1.236014E+0000
 -1.051390E+0000  1.495630E+0000
 -2.481530E+0000 -4.584874E+0000
 -9.262899E-0001 -1.267380E+0000
  5.323338E+0000 -1.395001E-0001
 -4.384141E+0000  4.386918E+0000
 -4.225572E+0000 -1.967117E-0001
  3.301859E+0000 -3.302750E+0000
  1.570954E+0000  4.176969E+0000
 -1.585120E-0001  3.991465E+0000
 -4.139592E+0000 -3.761385E+0000
  1.771902E+0000 -2.471892E+0000
  3.468437E+0000  3.554248E+0000
 -1.773603E+0000  3.728678E+0000
 -3.443288E+0000 -3.638527E-0001
  9.300518E-0001 -3.016850E+0000
  4.492634E+0000  3.909927E-0002
 -1.766467E+0000  1.405588E+0000
 -4.141222E+0000  1.564977E+0000
  1.323753E-0002 -5.671597E+0000
  1.011046E+0000  1.949989E+0000
  9.182754E-0001 -8.566093E-0002
 -3.857800E+0000 -1.028314E+0000
 -1.880613E-0001 -3.487758E+0000
  2.877072E+0000  9.406130E-0001
  7.859946E-0001  3.877032E+0000
 -3.393371E+0000 -4.299962E+0000
  1.903972E+0000 -3.129124E+0000
  2.218349E+0000  2.466838E+0000
 -4.917184E-0001  1.278609E+0000
 -3.558130E+0000 -2.579485E+0000
  3.551437E+0000 -3.051578E+0000
  2.265063E+0000  3.408214E+0000
 -9.649358E-0001  2.275032E+0000
 -1.002155E+0000 -2.565709E+0000
  3.808552E+0000  1.099978E+0000
  1.807070E+0000  5.394441E-0002
 -3.132240E+0000  1.205179E+0000
 -1.146005E+0000 -5.276084E-0001
  1.759448E+0000 -1.598250E+0000
  1.757395E+0000  1.077282E+0000
 -4.986727E-0001 -7.063132E-0001
 -2.779559E+0000  8.469973E-0001
  1.201284E+0000 -1.782918E+0000
  2.833419E+0000  2.235682E+0000
 -2.001901E+0000  2.975398E+0000
 -5.595073E-0001 -7.155892E-0001
 -1.232674E+0000 -3.897114E+0000
  1.157079E+0000 -2.286260E-0001
 -1.657184E+0000  8.401071E-0001
  8.452917E-0001  7.343230E-0001
 -1.284743E+0000  1.959759E-0001
 -1.155922E+0000 -2.226971E+0000
  2.317276E+0000  1.676482E+0000
 -2.686334E-0001  4.717635E+0000
 -4.103546E+0000 -2.059363E+0000
  3.224120E-0001 -3.458435E+0000
  3.940354E+0000  2.388135E+0000
 -3.512680E+0000  3.639919E+0000
 -2.538625E+0000 -2.081141E+0000
  1.495843E+0000 -3.044889E+0000
  2.709804E+0000  1.344385E+0000
 -2.115010E+0000  1.947695E+0000
  2.786040E-0001 -1.220218E+0000
  1.098382E+0000 -4.478387E+0000
  1.314783E+0000  1.639176E+0000
  7.118366E-0001  2.399629E+0000
 -3.981172E+0000  1.008430E+0000
  1.723684E+0000 -1.778174E+0000
  1.376858E+0000  1.810470E+0000
 -3.366545E+0000  2.365899E+0000
  1.001210E+0000 -3.462278E+0000
  2.096687E+0000 -7.508703E-0001
  7.538551E-0001  3.327348E+0000
 -1.381511E+0000 -3.427703E-0001
 -3.107846E+0000 -2.006705E+0000
  3.215779E+0000 -1.339451E+0000
  1.856674E-0001  2.815510E+0000
 -9.154378E-0001  4.102509E+0000
 -1.675561E+0000 -2.824548E+0000
  3.519306E+0000 -1.330853E+0000
  1.612437E+0000  4.792928E+0000
 -2.727578E+0000  8.127012E-0001
  1.068793E+0000 -2.065726E+0000
  2.094823E+0000  8.757803E-0001
 -1.953583E+0000  1.717536E+0000
 -4.552051E-0001 -1.729161E+0000
  1.950790E+0000 -2.423869E+0000
  2.085617E-0001  4.070199E+0000
 -3.069750E+0000  3.171340E-0001
 -1.027862E+0000 -2.544616E+0000
  4.367689E+0000 -3.278743E+0000
  4.794226E-0001  2.492908E+0000
 -1.241984E+0000  2.497959E+0000
 -1.596445E+0000 -1.170168E+0000
 -2.185462E+0000 -1.740331E+0000
  4.644113E+0000 -1.640507E+0000
 -2.598343E+0000  3.148330E+0000
  5.363445E-0001 -1.279736E-0001
 -2.950612E+0000 -1.417295E+0000
  7.241552E-0001  5.994779E-0001
  9.654436E-0001  9.377441E-0001
  1.005477E+0000  2.238609E-0002
  8.295347E-0001  1.857835E+0000
 -1.115431E+0000 -8.466882E-0001
  1.016700E+0000  6.350023E-0003
 -9.500628E-0001  3.171165E-0001
  3.684276E-0001 -1.386796E+0000
  1.593497E+0000  1.112741E+0000
 -1.558157E+0000 -1.000596E+0000
  4.253506E-0002 -8.057907E-0001
  8.216457E-0001  9.563277E-0001
 -9.684074E-0001  1.535237E+0000
  2.059603E-0001 -1.934327E+0000
 -7.837877E-0001  1.584830E+0000
  9.215802E-0001 -7.039993E-0001
  1.800077E+0000  2.537383E-0001
  1.081334E+0000  1.317537E+0000
 -2.206446E+0000 -7.526398E-0001
  1.962756E+0000 -5.249437E-0001
 -3.015430E-0001  1.145048E+0000
 -7.290116E-0001 -2.901503E-0001
 -3.207551E+0000 -1.924594E+0000
  3.147010E+0000 -4.338018E+0000
  1.203441E+0000  4.480693E+0000
 -1.523955E+0000  3.553206E+0000
  1.411854E+0000 -2.848235E+0000
 -7.916425E-0001 -1.414282E-0001
  5.988491E+0000  1.675312E+0000
 -4.872186E+0000  3.434751E+0000
 -2.335564E-0001 -3.126754E+0000
  1.057240E+0000 -3.140762E+0000
  3.365288E+0000  1.211274E+0000
 -3.012041E+0000  4.009074E+0000
 -2.775312E+0000 -3.897318E+0000
  1.921342E+0000 -4.044354E+0000
  1.981600E+0000  3.365770E+0000
 -5.755354E-0001  1.623340E+0000
 -2.888206E+0000 -1.629362E+0000
  3.799061E-0001 -3.277963E+0000
  4.748424E-0002  1.674402E+0000
 -4.337004E-0002  2.028424E+0000
 -7.964431E-0001 -2.810019E+0000
 -2.034791E+0000  1.403605E+0000
  3.802849E+0000 -1.195107E+0000
 -2.225020E+0000  1.524439E+0000
 -9.919778E-0001 -8.371431E-0001
  5.571706E-0001 -9.982175E-0001
  7.768907E-0001  8.542862E-0001
 -3.280978E+0000  8.307168E-0001
  2.775360E+0000 -2.070661E+0000
  1.529361E+0000 -6.339215E-0001
 -3.296999E+0000  1.516039E+0000
  1.807804E+0000 -2.556858E+0000
 -2.404796E+0000 -1.016519E+0000
  2.781504E-0001  1.180048E+0000
 -9.794605E-0001  2.193053E+0000
 -3.870091E-0001  1.033052E+0000
 -3.234489E+0000 -3.353287E+0000
  5.986495E-0001 -2.147822E+0000
  1.218699E+0000  1.320939E+0000
 -3.133675E+0000  2.043160E+0000
 -3.056443E-0001  1.192083E+0000
  8.736829E-0001 -7.725261E-0001
 -4.742747E-0003  1.106900E+0000
  1.362610E+0000 -8.515064E-0001
 -3.211389E+0000 -1.679998E+0000
  1.141417E+0000 -9.731972E-0001
  2.009580E+0000  2.747403E+0000
 -3.453936E+0000  4.160217E+0000
  5.654505E-0001 -3.134817E+0000
 -3.292527E+0000  3.810370E-0001
  3.536288E+0000  1.202706E+0000
 -1.429040E+0000  1.397239E+0000
 -1.067057E+0000 -6.433367E-0004
  4.915520E-0001 -3.412686E+0000
  2.368604E+0000  3.098758E+0000
 -7.598625E-0001  1.760377E+0000
 -2.577848E+0000 -3.315537E+0000
  2.100995E+0000 -2.256136E+0000
 -7.938857E-0001  2.646348E+0000
 -1.536734E+0000  1.587821E+0000
 -2.276137E+0000 -2.778827E+0000
  3.790343E+0000 -4.562447E-0001
  2.149125E+0000  1.566603E+0000
 -2.324361E+0000  4.097232E+0000
  9.900470E-0001 -2.701354E+0000
 -1.139628E+0000 -1.286669E+0000
  2.248109E+0000  2.143960E+0000
 -2.558692E+0000  3.735850E+0000
 -2.226080E-0001 -3.397079E+0000
 -8.396284E-0001 -3.222738E+0000
  4.920701E+0000 -7.465476E-0001
 -4.531398E-0001  4.456555E+0000
 -1.915610E+0000 -1.368081E+0000
 -3.810196E-0001 -4.608096E+0000
  5.207319E+0000 -1.580244E+0000
 -5.162838E-0001  3.720179E+0000
 -2.097867E-0001  6.481514E-0001
 -9.144457E-0001 -2.842345E+0000
  1.887430E+0000 -2.154260E+0000
  3.817602E+0000  6.101020E-0001
 -2.979854E+0000  2.643305E+0000
 -2.469788E+0000 -5.162113E+0000
  2.428762E+0000 -4.360777E+0000
  1.684772E+0000  3.654211E+0000
 -1.979690E+0000  1.993268E+0000
 -2.341474E+0000 -3.107503E+0000
  2.486561E+0000 -2.976542E+0000
  2.226307E+0000  3.245545E-0001
 -2.385480E+0000  2.000713E+0000
 -1.376729E+0000 -3.536359E+0000
  4.887363E-0001 -2.074994E+0000
  1.621883E+0000  1.494193E+0000
 -2.683372E+0000  1.378272E+0000
 -5.930878E-0001 -2.160299E+0000
  1.826574E+0000 -3.765401E-0001
  8.076871E-0001  3.342852E+0000
  3.033214E-0001 -3.757965E-0001
 -3.970899E+0000 -3.105799E+0000
  3.728267E+0000 -2.309869E+0000
  6.264280E-0001  2.999393E+0000
 -1.375393E+0000  1.112536E+0000
 -2.392367E-0001 -4.861519E+0000
  2.918358E+0000  7.823817E-0001
 -8.068485E-0001  3.725650E+0000
 -9.814135E-0001 -4.781994E-0002
  4.521240E-0001 -1.664049E+0000
  8.500761E-0001  1.602157E+0000
  1.909154E-0001  2.913218E+0000
 -1.854240E+0000 -5.278636E-0001
 -7.018014E-0001 -3.910280E+0000
  2.346773E+0000  3.518142E-0001
  4.464978E-0001  2.153447E+0000
 -3.043883E+0000 -2.869457E+0000
  9.685018E-0001 -6.270977E-0001
  4.451985E+0000  3.747567E-0001
 -3.649458E+0000  1.353980E+0000
 -1.277078E+0000 -1.480615E+0000
  2.181185E+0000 -3.968745E+0000
  2.508322E+0000  3.339914E+0000
 -2.265837E+0000 -1.916993E+0000
 -9.969552E-0001 -2.563876E+0000
  3.133032E+0000 -5.196745E-0001
 -2.797013E+0000  3.577541E+0000
  1.867550E+0000 -6.535468E-0001
 -4.688295E-0002 -3.083929E+0000
  1.392841E+0000 -2.373903E-0001
  1.344678E+0000  7.901798E-0001
 -2.593621E+0000  1.744468E+0000
 -1.829710E+0000 -1.008715E+0000
  2.484560E+0000 -3.513825E+0000
 -8.755390E-0002  3.120055E+0000
 -7.186351E-0001  1.682466E+0000
 -1.193596E+0000 -1.285693E+0000
  1.705449E+0000  3.219024E-0001
 -6.179192E-0001  2.385272E+0000
  1.593836E+0000  1.507975E-0001
  1.491612E-0001  3.110786E-0001
 -8.919063E-0001 -2.907350E-0001
 -4.634328E-0002 -1.412894E+0000
  3.144781E+0000  5.747742E-0001
 -3.890102E+0000  1.066726E+0000
  2.160421E+0000 -3.849498E+0000
 -1.917203E+0000  1.120941E-0001
  4.026438E+0000 -7.363353E-0001
 -4.220263E+0000  1.630879E+0000
  2.829382E+0000 -2.436441E+0000
 -1.489580E+0000  2.969397E-0001
  3.493547E-0001  1.181311E+0000
 -2.711388E+0000 -3.497811E-0001
  6.119861E-0001 -1.060890E+0000
  2.797414E-0001  1.623382E-0001
 -1.155805E+0000 -7.434983E-0001
 -6.210484E-0001 -2.495778E+0000
  2.073601E+0000  9.357353E-0001
  3.902896E-0001 -1.609169E-0001
  2.521968E-0001 -2.283914E-0001
  1.250107E+0000  7.441892E-0001
 -2.467104E+0000 -5.380459E-0001
  5.214252E-0001 -2.516920E+0000
  2.403198E+0000  2.886936E+0000
  2.952120E-0001  5.090926E+0000
 -5.597119E+0000 -2.911970E-0001
 -1.471345E-0001 -5.828723E+0000
  3.646432E+0000  4.845231E-0001
 -1.146687E+0000  8.677443E+0000
 -2.297812E+0000  4.746705E-0001
 -2.736152E+0000 -3.237709E+0000
  4.762614E+0000  4.377036E-0001
 -4.631225E-0001  3.061098E+0000
 -3.519210E+0000  4.232399E+0000
  6.845705E-0001 -4.487943E+0000
  1.222424E+0000 -1.202829E+0000
  2.173028E+0000  2.981098E+0000
 -1.926454E+0000  1.747133E+0000
 -1.162638E+0000  3.454408E-0002
 -3.624519E-0001  1.366064E+0000
  2.491518E+0000  6.692662E-0001
 -3.191925E-0001  1.564668E+0000
 -1.376857E+0000 -2.744569E+0000
  2.911455E+0000 -1.528043E+0000
  1.309028E+0000  3.334297E+0000
 -1.080656E+0000  1.799275E+0000
 -2.116283E+0000 -2.888625E+0000
  1.386232E+0000 -1.641488E+0000
 -1.577897E+0000  2.314282E+0000
  3.403233E-0001 -7.748179E-0001
 -4.377070E-0001  4.636887E-0001
 -1.689761E+0000  1.617723E+0000
  1.378683E+0000 -1.872776E+0000
 -2.217085E+0000 -1.291660E+0000
  2.761948E+0000 -8.907952E-0001
  8.305761E-0001  1.190957E+0000
 -1.305023E-0001  1.115023E+0000
 -1.670865E+0000 -2.663787E-0001
  1.264269E+0000 -3.129851E+0000
 -9.905822E-0001  2.051385E+0000
 -7.557310E-0001  1.251188E+0000
  1.375854E+0000 -3.221175E-0001
 -1.641063E+0000 -1.620155E+0000
 -1.191885E-0001 -1.050998E+0000
  9.514324E-0001  1.304727E+0000
 -6.391993E-0001  1.447718E+0000
  6.985496E-0001 -6.018640E-0001
  1.775744E-0001 -2.104623E+0000
 -2.143848E+0000  1.241839E+0000
  1.932501E+0000 -5.136708E-0001
  2.115098E+0000  2.883780E-0002
 -2.646542E+0000  2.012376E+0000
  8.740520E-0001 -5.332875E-0002
 -1.207396E-0001 -1.149481E+0000
 -2.230955E+0000  1.379966E+0000
  1.811591E+0000  7.350778E-0001
  8.849592E-0001  6.931275E-0001
 -4.026034E-0001 -4.001908E-0001
  2.081127E-0001 -2.512278E-0002
 -1.294552E-0002  1.837651E+0000
  1.005981E-0001  6.629681E-0001
 -1.579958E+0000 -1.324454E+0000
  2.534715E+0000 -2.062887E-0001
  2.537860E-0001 -6.144781E-0001
 -5.418462E-0001  9.852419E-0002
 -1.050628E+0000 -5.545391E-0001
  1.627189E+0000 -8.664400E-0001
 -7.015906E-0001 -4.801723E-0001
  1.709609E+0000 -8.002166E-0001
  1.927156E-0001  2.069293E-0001
  1.033103E-0001  8.107135E-0001
  8.854100E-0001 -3.281823E-0001
 -2.335975E-0001 -2.543803E+0000
 -4.048745E-0001  3.860716E-0001
  1.284492E+0000  1.186283E+0000
 -1.657477E+0000  1.537580E+0000
 -1.133222E+0000 -2.321246E+0000
  9.535938E-0001 -1.501506E+0000
  3.952657E+0000  1.529811E-0001
 -2.002323E+0000  4.354160E+0000
 -1.994510E+0000 -2.855113E-0001
  3.054422E-0002 -3.545654E+0000
  1.375392E+0000 -3.093201E+0000
  3.049356E-0001  4.900854E+0000
 -1.917943E+0000  8.112445E-0001
 -1.434570E+0000 -2.492808E+0000
  1.430979E+0000 -2.668448E-0001
  1.644229E+0000  3.795355E+0000
 -3.499689E+0000  3.515387E+0000
 -4.942061E-0001 -3.255568E+0000
  1.416828E+0000 -1.141711E+0000
 -1.622993E-0002  7.371195E-0001
 -1.708659E+0000 -1.064693E-0001
  7.273676E-0001 -1.980503E+0000
  1.716890E+0000  1.755669E+0000
 -1.030724E+0000  3.601808E+0000
 -2.897452E-0002 -2.987076E+0000
 -1.576408E+0000 -1.385982E-0001
  3.840201E+0000 -9.640201E-0001
 -7.467323E-0001  2.907249E+0000
 -1.006207E+0000  9.842292E-0001
 -5.459361E-0004 -2.235060E+0000
  1.165330E+0000 -3.969427E-0001
 -2.524868E-0002  6.047776E-0001
  2.949907E-0001  4.023308E-0001
  1.081254E+0000  9.450118E-0001
 -7.977675E-0001 -8.754892E-0001
 -1.691402E+0000 -2.428850E+0000
  3.260046E+0000  2.059496E+0000
 -2.788546E+0000  3.167371E+0000
 -1.424229E+0000 -5.236376E-0001
  1.127169E+0000 -1.804385E+0000
  3.408750E+0000  6.631797E-0001
  2.433852E-0001  2.892095E+0000
 -2.471244E+0000 -1.446909E-0002
  1.674242E-0001 -2.031996E+0000
  6.026485E-0001  8.494313E-0001
 -1.271297E+0000  1.249973E+0000
  2.221664E-0002 -3.707694E+0000
  8.325828E-0001  1.088915E+0000
  2.315467E+0000 -8.102636E-0001
 -2.677030E+0000  1.347719E+0000
  3.153107E+0000 -1.620725E+0000
 -5.035993E-0001  5.911543E-0001
 -9.259212E-0001 -1.462773E+0000
  1.259843E+0000 -5.319306E-0001
  2.197720E+0000  2.204564E+0000
 -2.575976E+0000  1.854143E+0000
 -1.206820E-0001 -8.537276E-0001
  6.235978E-0001 -5.164981E-0001
  8.539900E-0002 -4.040703E-0001
  3.205555E+0000 -9.125617E-0001
 -2.416879E+0000  1.468081E+0000
 -5.225964E-0002 -2.508168E+0000
  1.509855E+0000 -8.342074E-0001
  3.368541E-0001  2.432676E+0000
 -3.092279E-0001 -7.085925E-0001
 -9.384254E-0001 -8.490532E-0001
 -6.855297E-0002  4.098016E-0001
  2.257958E+0000  3.220071E-0001
 -3.063330E+0000  6.947316E-0001
  4.620798E-0001  6.045549E-0001
 -1.389777E+0000  1.136597E+0000
 -2.308760E+0000 -1.592312E+0000
  3.227697E+0000 -2.891795E+0000
  1.160842E+0000  2.057961E+0000
 -3.675682E+0000  2.068261E+0000
 -1.840543E+0000 -8.848526E-0001
  1.984031E-0001 -3.973314E+0000
 -1.538846E+0000  3.219304E+0000
  4.260582E-0001 -1.556033E+0000
 -2.687982E+0000 -5.661499E-0001
  2.343314E+0000 -1.362143E+0000
  9.868420E-0001  8.671070E-0001
 -1.049143E-0001  3.980370E-0001
  1.237868E-0001  1.457064E-0001
 -1.245732E+0000  2.142715E-0001
 -7.257624E-0001 -1.697327E+0000
  3.122016E+0000 -2.421683E+0000
 -9.677586E-0001  3.411464E+0000
  1.108630E+0000  4.885950E-0001
 -2.023514E+0000  5.060076E-0001
  3.060958E+0000 -1.104993E+0000
  1.429148E+0000  3.193272E+0000
 -3.353934E+0000  8.991659E-0001
  5.294195E-0001 -1.598069E+0000
  1.030180E+0000 -3.621904E-0001
  6.704218E-0001  1.909840E-0001
  5.601157E-0001  7.773918E-0001
 -6.322119E-0001 -3.957676E-0001
  1.634677E+0000 -3.481113E-0001
  7.939402E-0001 -6.241360E-0001
  3.812440E-0001  1.383766E+0000
 -9.855897E-0001  7.093512E-0001
 -2.121374E+0000 -1.753876E+0000
 -4.674597E-0001 -3.276465E-0002
  1.340186E+0000  3.027936E+0000
 -2.979247E+0000  6.963498E-0001
 -2.157063E+0000 -2.975526E+0000
  9.994773E-0001 -1.383029E+0000
  1.072895E+0000  1.840353E+0000
 -2.129777E+0000  2.478227E+0000
 -1.676469E-0001 -4.013521E+0000
  1.501588E+0000  1.102362E+0000
  1.030928E+0000  1.047570E+0000
 -1.634337E+0000  7.653725E-0001
 -1.356938E+0000  1.253287E-0001
 -3.066320E-0001 -1.811766E+0000
 -5.616520E-0001  3.806365E-0002
 -2.345180E-0001 -1.749645E+0000
  1.678370E-0001  1.203969E+0000
  1.284276E+0000 -6.947202E-0001
 -6.135503E-0001  2.562152E+0000
  2.052050E+0000  8.524281E-0001
 -2.723760E+0000  5.783370E-0001
 -1.206727E-0002 -4.933533E-0001
  1.075110E+0000 -1.192827E+0000
 -2.419573E+0000 -2.559567E+0000
  5.850178E-0001 -5.658354E-0001
  2.634990E+0000  1.209401E+0000
 -1.476353E+0000  1.909697E+0000
  6.659760E-0001 -1.940459E+0000
  1.837217E+0000 -2.141807E+0000
  2.487242E+0000  1.129670E+0000
  8.560052E-0002  1.803396E+0000
 -2.957524E+0000  5.856128E-0001
  1.438936E+0000 -2.091610E+0000
 -5.431216E-0001 -1.495980E+0000
  1.017661E+0000  1.892335E+0000
 -4.276684E-0001  7.737005E-0001
 -1.629732E-0003 -5.190627E-0001
  2.859694E-0001  1.291733E+0000
 -1.378321E+0000 -2.976206E-0001
 -4.637865E-0001 -7.222773E-0001
  1.838577E-0001 -7.215891E-0001
  1.743519E+0000 -3.714624E-0001
 -1.470945E+0000  3.236216E+0000
  5.752943E-0001 -2.363279E+0000
 -4.136103E-0001 -1.770256E+0000
  2.696421E+0000  8.672793E-0001
 -3.917605E+0000 -3.264358E-0001
  1.614876E+0000 -1.591195E+0000
  6.324221E-0001  2.822195E-0002
 -5.407244E-0001  2.387373E+0000
 -5.146994E+0000  3.453548E-0001
  7.381667E-0001 -5.931846E+0000
  2.828290E+0000  1.968659E+0000
  8.667556E-0001  7.122651E+0000
 -6.755518E+0000 -3.366416E-0001
  1.105346E-0001 -5.440160E+0000
  1.215200E+0000  5.523759E-0001
  4.824651E+0000  1.218763E+0000
 -5.638004E+0000  2.362326E+0000
 -3.849540E-0001 -3.864945E+0000
  4.001416E+0000 -2.001988E+0000
  2.548058E+0000  4.233270E+0000
 -5.098080E+0000  1.077479E+0000
 -1.254079E+0000 -4.169523E+0000
  3.904672E+0000 -1.085173E+0000
  7.071017E-0001  2.591670E+0000
 -1.107066E+0000  2.570636E+0000
 -2.713047E+0000 -2.799282E+0000
  3.221669E+0000 -3.154596E+0000
 -3.310716E-0001  5.353995E+0000
 -1.523234E+0000  8.639464E-0001
 -3.254640E+0000 -2.149609E+0000
  3.696616E+0000 -1.798164E+0000
 -9.543245E-0001  1.362803E+0000
 -3.342476E+0000 -5.837578E-0002
  1.364315E+0000 -2.435080E+0000
 -1.515639E-0001  5.706979E-0002
  1.553154E+0000  9.403557E-0001
 -7.126294E-0001  1.834659E+0000
 -2.311721E-0001 -1.883790E+0000
  1.318674E+0000  1.222852E+0000
 -9.698751E-0001  1.213814E+0000
  7.744655E-0001  1.570979E-0001
  3.663075E-0001 -1.487900E+0000
 -2.893553E+0000  2.263781E-0001
  7.545601E-0001 -2.984603E+0000
 -1.461558E+0000 -7.561520E-0001
  3.456466E+0000  9.035224E-0001
 -3.854989E+0000  2.793512E-0001
 -5.217692E-0001 -1.497417E+0000
  2.579280E+0000 -1.420004E+0000
 -1.968877E+0000  4.280978E+0000
  2.456638E-0001 -3.156472E-0001
 -1.305565E-0001 -2.489989E+0000
  3.924685E+0000  4.928247E-0001
 -4.289248E-0001  3.775642E+0000
 -7.476483E-0001  3.653251E-0001
  9.126127E-0002 -4.229481E+0000
  3.088785E+0000 -4.351794E-0001
 -1.520552E-0001  3.172143E+0000
 -1.244488E+0000  1.474971E+0000
 -3.120053E-0001 -5.279042E-0001
  1.574682E+0000 -1.841658E+0000
  5.174428E-0001  2.100534E+0000
 -2.095676E-0001  1.389388E+0000
 -1.137506E+0000 -6.263118E-0001
  1.332571E+0000  5.332974E-0001
  3.676380E-0001 -1.075310E+0000
 -1.736711E+0000  2.434433E+0000
 -1.889255E+0000 -3.346801E+0000
  4.212350E-0001  7.794640E-0001
  1.802648E+0000  1.322650E+0000
 -2.189757E+0000  1.700373E+0000
 -3.786694E-0001 -1.180960E-0002
 -1.681799E+0000 -5.562572E-0001
 -1.740963E-0001  3.160168E+0000
 -3.645984E-0001  6.806599E-0001
 -2.521706E+0000  2.051508E+0000
  1.266605E-0001 -2.247531E+0000
  5.398183E-0001 -7.503837E-0002
 -1.755618E+0000  2.399616E+0000
 -2.046671E+0000 -2.933125E+0000
  1.688986E-0002 -1.551472E+0000
 -1.233853E+0000 -3.326868E-0001
  1.668017E+0000 -2.328134E+0000
 -2.035784E+0000  1.233485E-0001
 -1.026763E-0001  1.056734E+0000
  1.507545E+0000 -8.621167E-0001
 -2.037756E+0000  5.159429E-0001
 -3.126105E-0001 -1.697092E+0000
  2.503462E+0000 -1.611964E-0001
 -2.548139E+0000  3.057293E+0000
 -5.098176E-0001  6.294037E-0001
 -1.332544E+0000 -2.193496E+0000
  3.588931E+0000 -2.606901E+0000
  1.085729E+0000  3.073628E+0000
 -1.391223E+0000  3.771969E-0001
 -1.111018E+0000 -1.700388E+0000
  3.600119E+0000 -1.251359E+0000
  2.590411E-0001  3.147521E+0000
 -1.424762E+0000 -1.303915E+0000
 -1.781189E+0000 -4.760201E-0001
  3.432760E+0000  2.477583E+0000
 -7.986040E-0001  3.088612E+0000
 -2.987502E+0000  9.595462E-0001
 -7.183563E-0001 -3.198591E+0000
  2.994482E+0000 -4.242577E-0001
 -4.971878E-0002  4.943599E+0000
 -2.650457E+0000  5.304484E-0001
 -2.528175E-0001 -3.396456E+0000
  9.199955E-0001  1.317816E+0000
  1.419297E+0000  2.872814E-0001
 -3.363170E+0000  1.006260E+0000
  2.270150E+0000 -7.610167E-0001
  5.073947E-0001 -1.401351E+0000
 -7.171884E-0002  4.043600E+0000
 -5.156842E-0001  7.520714E-0001
 -9.869293E-0001 -2.958578E+0000
  3.634723E+0000 -2.017006E+0000
  1.547994E+0000  5.865525E+0000
 -4.070411E+0000 -8.294808E-0001
 -2.300924E+0000 -3.836543E+0000
  4.807981E+0000 -1.807236E+0000
  2.027943E+0000  4.605682E+0000
 -6.626156E-0001 -2.018821E-0002
 -2.243031E+0000 -1.407992E+0000
  2.922585E+0000 -1.019281E+0000
 -8.093159E-0001  2.860238E+0000
  2.906519E-0001  1.575327E+0000
 -1.326086E+0000 -5.257019E-0001
 -1.784942E+0000 -3.679021E-0001
  9.696669E-0001 -3.074606E-0001
 -9.181435E-0001  9.566706E-0001
  1.953495E+0000  4.404717E-0001
 -2.824593E+0000 -5.821947E-0001
 -1.433641E+0000 -1.172468E+0000
  1.968522E+0000  8.764877E-0001
  4.440638E-0002  1.144540E-0001
  2.808638E-0001  2.310672E+0000
 -2.219400E+0000 -1.203468E+0000
  1.555413E+0000 -1.876358E+0000
  8.928844E-0001  5.619298E-0001
  3.129059E-0001 -1.855049E-0001
 -9.052839E-0001 -1.465910E+0000
  4.401694E-0001  1.228497E+0000
  1.099438E+0000  5.740859E-0001
  1.357478E-0002 -2.169172E+0000
 -1.590207E+0000 -1.568940E+0000
  3.358670E+0000 -5.006910E-0001
 -2.728951E+0000  1.184520E+0000
 -6.825380E-0001 -2.858304E-0001
  2.392890E-0001 -4.376348E+0000
  2.318917E+0000  1.822461E+0000
 -6.639328E-0001  3.279910E+0000
 -1.850117E+0000 -1.676810E+0000
  1.620708E+0000 -1.175147E+0000
 -5.685959E-0001  3.670121E+0000
 -9.041433E-0001  2.575400E+0000
 -2.521656E-0001 -2.035651E+0000
 -1.737805E+0000  2.734341E-0001
  6.818522E-0001  1.813427E+0000
 -2.296195E+0000  2.625597E+0000
  3.247568E-0002 -1.663943E+0000
 -7.011859E-0001 -1.581081E+0000
  1.023588E+0000  1.322798E+0000
  1.571155E+0000  6.448201E-0002
 -2.768865E+0000  1.500400E+0000
  5.832829E-0001 -1.028879E+0000
 -9.017050E-0001  1.991950E+0000
  2.968129E-0001  8.208716E-0001
 -1.992470E+0000  9.956096E-0001
 -1.184724E-0001  1.203486E+0000
  2.908231E-0001 -3.988169E+0000
  3.143917E-0001 -7.209582E-0001
  2.169788E+0000  3.563197E+0000
 -2.959063E+0000  1.705438E+0000
  4.073221E-0002 -3.291315E+0000
  2.025649E+0000 -1.343504E+0000
  5.171451E-0001  1.435509E+0000
  8.723143E-0001 -2.809868E-0001
 -1.273089E+0000 -2.095034E+0000
  2.143007E+0000  1.625738E+0000
 -1.012140E+0000  1.675289E+0000
 -6.382440E-0001 -1.963586E+0000
  6.693324E-0001  3.280439E-0001
  2.316807E+0000 -5.436567E-0001
 -2.403571E+0000  3.191004E+0000
 -1.005007E-0001 -3.786996E+0000
  5.940069E-0002 -2.236356E+0000
  3.775829E+0000  2.659898E+0000
 -1.919551E+0000  4.008463E+0000
 -4.876905E+0000 -1.910460E+0000
  1.873453E+0000 -2.600515E+0000
  2.716117E+0000  1.836355E+0000
  1.921595E-0001  2.264427E+0000
 -2.295558E+0000 -1.399142E+0000
  1.008763E+0000 -2.766533E+0000
  3.655288E+0000  1.015410E+0000
 -3.448105E+0000  2.052132E+0000
 -6.487489E-0001 -3.138063E+0000
  2.666370E+0000 -2.339231E+0000
  1.051785E+0000  2.014152E+0000
 -6.117186E-0001  3.412783E+0000
 -2.192938E+0000 -2.522349E+0000
  1.509446E+0000 -4.037936E+0000
  2.414862E+0000  1.607223E+0000
  9.356724E-0001  1.058122E+0000
 -6.102718E+0000  1.394351E+0000
  2.885603E+0000 -3.069149E+0000
  7.516952E-0001  1.788373E+0000
  1.446429E+0000  2.424093E+0000
 -2.917038E+0000  4.173331E-0001
  1.011716E+0000 -2.586784E+0000
  1.681956E-0001  1.745125E+0000
  2.323399E+0000  1.401215E+0000
 -1.942180E+0000 -4.749778E-0001
  1.431594E-0001 -1.015521E+0000
  3.698600E+0000 -7.375384E-0002
 -2.720016E+0000  2.150556E+0000
  3.520222E+0000 -1.091065E+0000
 -2.696310E+0000  6.362105E-0002
  9.114971E-0001 -2.768308E+0000
  2.149220E+0000  2.128659E+0000
 -1.048525E+0000  4.492556E-0001
 -1.757266E+0000 -2.416510E+0000
  1.952461E+0000  5.450257E-0001
  1.660097E-0001  1.458391E+0000
 -4.954377E-0001  2.508850E-0001
 -1.186984E+0000 -4.210259E+0000
  1.936097E+0000 -1.363913E+0000
  2.873650E+0000  2.195593E+0000
 -2.349269E+0000  2.807393E+0000
 -6.169455E-0001 -1.188842E-0001
 -1.242213E+0000 -3.178384E+0000
  3.514690E+0000 -2.776270E+0000
  1.550623E+0000  1.344617E+0000
 -9.549582E-0001  3.625932E-0001
 -1.295654E+0000 -7.040243E-0001
  1.297408E+0000  1.660705E-0002
  4.863364E-0001  1.032764E+0000
 -1.305397E+0000 -6.758937E-0001
  3.153389E-0001 -2.787781E+0000
  1.919246E+0000  3.876148E-0001
  1.192782E+0000  1.416572E+0000
 -1.277550E+0000  1.894725E+0000
 -1.606926E+0000 -1.597011E+0000
  2.391308E-0001  1.350417E+0000
  2.357996E+0000  4.013902E-0001
 -3.251014E+0000  2.221189E+0000
 -1.320156E-0001 -3.286551E+0000
  1.478251E+0000 -2.092400E+0000
  2.723393E+0000  3.074562E+0000
 -3.024504E+0000  3.114070E+0000
 -1.047273E+0000 -5.610637E+0000
  4.215587E+0000 -1.842483E+0000
  2.440034E+0000  5.688616E+0000
 -4.444982E+0000  2.699815E+0000
 -1.377525E+0000 -6.499000E+0000
  4.780956E+0000 -1.877017E+0000
  1.586819E+0000  3.405626E+0000
 -2.760849E+0000  1.265317E+0000
 -1.760599E+0000 -5.234113E-0001
  1.944453E-0001  3.180425E-0001
  2.282843E+0000 -1.878125E-0002
 -1.841497E+0000  1.207351E+0000
 -1.506073E+0000 -9.430511E-0001
  1.584432E+0000 -3.473436E-0001
 -1.878131E-0001  6.127480E-0001
  3.435210E-0001 -1.744949E+0000
 -2.622285E+0000  7.911168E-0001
  6.695612E-0001 -3.770530E-0001
 -1.003160E-0001  1.279973E+0000
 -1.125240E+0000  2.578858E+0000
  1.545588E+0000 -3.279632E+0000
  1.106401E+0000  4.637493E-0001
  2.520651E+0000 -6.363155E-0001
 -3.708420E+0000  1.985574E+0000
  6.281470E-0001 -1.548013E+0000
  3.979389E-0001  1.295314E-0001
 -1.133988E-0001  7.602729E-0001
 -3.052321E+0000  2.869107E+0000
 -5.686264E-0001 -3.437705E-0001
  2.585558E-0002 -9.938591E-0001
  2.162263E+0000 -1.570674E+0000
  2.035395E-0001  2.161877E+0000
 -1.891587E+0000 -5.212785E-0001
  2.814365E-0001 -1.928260E+0000
 -1.912792E+0000 -8.163744E-0001
 -2.689606E-0001  2.318928E-0001
 -1.322580E+0000  1.646959E+0000
 -3.623864E-0001 -1.397278E+0000
  1.374528E+0000  2.701858E+0000
  3.376903E-0001 -4.568299E-0001
 -1.489064E+0000  1.219106E+0000
 -5.407045E-0001 -9.777118E-0001
  8.208420E-0001 -1.798306E+0000
 -9.821295E-0002  2.148190E-0002
  1.325036E+0000  8.596431E-0001
  2.024197E-0002 -3.215140E-0001
 -2.092423E-0002 -1.409819E+0000
  7.998361E-0001 -6.862474E-0001
  3.674263E-0001  1.871612E+0000
 -4.230023E-0001 -3.821932E-0003
 -2.257841E+0000 -8.607676E-0001
  2.157593E+0000 -2.144372E+0000
  1.864333E-0001  6.600137E-0001
 -2.234462E+0000  2.610969E-0002
 -2.659880E+0000  1.108441E+0000
  2.689006E+0000 -1.528366E+0000
 -2.048519E-0001  5.473941E-0002
  1.653467E+0000  7.611724E-0001
 -1.907369E+0000  2.627007E+0000
 -2.914466E-0001 -1.793377E+0000
 -7.825448E-0002  1.812546E-0001
  5.353560E+0000 -2.031974E-0002
 -5.647421E+0000  3.824320E+0000
  1.450048E+0000 -2.095415E+0000
  7.000148E-0001 -2.439739E+0000
  1.274807E+0000  3.990283E+0000
 -1.184748E+0000  5.653486E-0001
 -3.229656E+0000 -1.350315E+0000
  9.114064E-0001 -1.545369E+0000
  1.022994E+0000  2.804917E+0000
 -2.071313E+0000  3.662532E+0000
 -1.927006E+0000 -3.042986E+0000
  1.217719E+0000 -7.641654E-0001
  2.708126E+0000  1.962688E+0000
 -1.617139E+0000  2.618064E+0000
 -1.322742E+0000  8.979234E-0001
  1.795446E+0000 -2.809459E+0000
 -3.583025E-0001  3.030577E+0000
  1.827891E+0000  2.421517E+0000
 -5.118941E+0000 -1.988729E+0000
  2.054532E+0000 -1.904822E+0000
  1.753560E+0000  6.283648E-0001
 -1.199732E+0000  1.111720E+0000
 -2.029985E+0000 -2.551011E+0000
  5.803984E+0000 -2.699010E+0000
  1.379609E+0000  5.227148E+0000
 -3.914813E+0000  3.105406E+0000
 -1.955993E+0000 -2.831041E+0000
  2.415137E+0000 -2.716280E+0000
  1.092148E+0000  3.498663E+0000
  1.758566E-0001 -7.375240E-0001
 -2.047401E+0000 -6.986751E-0001
  2.333150E+0000 -7.292770E-0001
  2.513420E-0001  2.374216E+0000
 -4.777484E-0001 -1.755545E+0000
  2.510517E-0002  2.610184E-0002
 -1.074960E-0001  1.362418E+0000
  5.146827E-0001  1.146527E+0000
 -2.853953E+0000  9.203713E-0001
  2.134726E+0000 -3.450569E+0000
  1.736277E+0000  3.397456E-0001
 -1.218682E+0000  2.587848E+0000
 -1.401328E+0000  3.873574E-0001
 -8.354327E-0001 -1.279256E+0000
  8.134980E-0001 -2.024686E+0000
  1.527065E+0000 -2.922561E+0000
  4.613729E-0001  1.349445E+0000
  7.744245E-0001  8.812789E-0001
 -1.082182E+0000 -9.315205E-0001
 -2.552525E+0000 -4.280227E-0001
  1.407724E+0000 -3.621404E+0000
  1.576605E+0000  1.655814E+0000
 -1.678261E-0001  2.667324E+0000
 -3.232707E+0000  2.065925E+0000
  1.218705E+0000 -3.407888E+0000
  2.602136E+0000 -1.086644E-0001
  1.646303E+0000  3.456110E+0000
 -2.841654E+0000 -2.133201E+0000
 -1.971837E+0000 -1.653755E+0000
  1.726941E+0000 -5.853485E-0001
  1.833403E+0000  1.810120E+0000
 -2.434467E+0000  1.701516E+0000
 -1.376393E+0000 -3.710705E+0000
  6.809012E-0001 -8.470013E-0001
  4.884399E+0000  1.557807E+0000
 -2.839619E+0000  1.216307E+0000
 -2.103770E+0000 -1.729207E+0000
  1.750372E+0000 -1.994801E+0000
  2.826560E-0002  2.086780E+0000
 -1.584342E-0001  9.370321E-0001
 -1.673546E+0000 -1.800707E+0000
  2.948405E+0000 -5.410609E-0001
  7.689535E-0001  2.263064E+0000
 -1.439060E+0000 -6.713076E-0001
 -1.149815E+0000 -2.327359E+0000
  1.013502E+0000  8.874859E-0001
  2.897154E+0000  7.648370E-0001
 -4.026604E+0000  1.435629E+0000
  1.302999E+0000 -3.866151E+0000
  1.146130E+0000 -6.394902E-0001
  3.243836E+0000  2.068424E+0000
 -2.487163E+0000  3.257603E+0000
 -2.658862E+0000 -2.660844E+0000
  1.217626E+0000 -2.856773E+0000
  3.553074E+0000 -8.372177E-0001
 -2.415673E+0000  3.981924E+0000
 -1.664121E+0000 -3.304866E+0000
 -6.333120E-0001 -3.769347E+0000
  2.074145E+0000  2.013222E+0000
  5.913665E-0001  2.717416E+0000
 -5.316205E+0000 -2.122009E-0001
  1.859053E+0000 -4.755302E+0000
  4.630199E+0000  2.066416E+0000
 -2.184276E+0000  3.508527E+0000
 -5.134593E+0000 -5.014461E-0001
  1.294959E+0000 -2.308093E+0000
  1.484169E+0000  3.957489E-0001
  7.444110E-0001  6.239314E+0000
 -1.988410E+0000 -7.401582E-0001
 -8.695226E-0001 -1.591410E-0001
  3.489473E+0000  2.743948E-0001
 -4.325982E-0001  9.842356E-0001
 -3.074169E+0000 -2.089141E-0001
 -7.087581E-0001 -2.751325E+0000
  3.574188E+0000 -1.122646E+0000
 -3.046077E-0001  3.101108E+0000
 -8.917381E-0001 -2.021732E+0000
  2.252807E-0001  3.093650E-0001
  5.706496E+0000  2.013783E+0000
 -5.228546E+0000  3.653193E+0000
 -5.632006E-0001 -6.039386E+0000
  1.142510E+0000  2.241650E-0001
  3.852680E+0000  2.349978E+0000
 -4.609095E+0000  1.346322E+0000
 -9.664322E-0001 -3.038235E+0000
  5.431622E+0000 -1.073625E+0000
 -9.640783E-0001  3.543511E+0000
 -1.143213E+0000  1.062086E+0000
  2.184663E+0000 -3.351041E+0000
 -1.175674E+0000  9.941747E-0001
  9.782618E-0001  1.595716E+0000
 -3.571936E-0001 -5.080993E-0001
 -1.239095E+0000  1.722356E+0000
  6.294412E-0001 -1.630876E+0000
 -6.257029E-0002 -3.670968E-0001
 -3.281622E-0001  1.349896E+0000
  3.030673E-0001 -6.983604E-0001
 -8.507147E-0001 -5.580266E-0001
 -9.823575E-0001  1.326248E+0000
 -5.809974E-0001 -5.734428E-0001
 -1.976322E+0000 -1.190894E+0000
  2.646893E+0000  2.145457E+0000
 -3.658835E-0001  2.823133E+0000
 -4.435852E+0000  8.360095E-0001
  3.643451E+0000 -4.742493E+0000
 -2.909916E-0001  1.685479E+0000
  4.981130E-0001  2.645082E+0000
 -9.204166E-0001  1.150589E+0000
 -1.327102E+0000 -3.895091E+0000
  2.657939E+0000 -2.386590E+0000
  5.382369E-0001  4.020460E+0000
 -1.656100E+0000  6.642587E-0001
 -2.812612E+0000 -2.029275E+0000
  2.387411E+0000  3.444256E-0001
 -2.298563E+0000  5.100976E+0000
  1.823564E-0002 -7.802826E-0001
 -8.650395E-0001 -2.347899E+0000
  4.416094E+0000 -1.889913E+0000
  2.760201E+0000  1.596791E+0000
 -4.232319E+0000  1.737752E+0000
 -1.269158E+0000 -1.143757E+0000
  1.725245E+0000 -2.676583E+0000
 -1.696474E+0000  4.187936E+0000
  3.072269E-0001  1.299000E+0000
 -3.189837E+0000 -2.077160E+0000
  2.783110E+0000 -2.354173E+0000
  2.933158E-0001  2.400316E+0000
 -2.313613E+0000 -1.614560E-0001
 -1.844974E+0000 -6.902908E-0001
  1.938648E+0000 -3.060481E+0000
  1.861625E+0000  3.268266E+0000
 -2.463526E+0000  3.585453E+0000
 -2.123245E+0000 -4.232650E+0000
  3.262760E+0000 -3.030804E+0000
  3.004905E+0000  3.515727E+0000
 -2.320216E+0000  1.644500E+0000
 -2.700540E+0000 -3.110822E+0000
  1.743061E+0000 -3.093714E+0000
  2.008016E+0000  3.570656E+0000
 -1.109198E+0000  7.564331E-0001
 -2.144575E+0000 -1.569805E+0000
  7.014647E-0001 -1.155351E+0000
  3.122605E+0000 -1.014264E+0000
 -4.033927E+0000  4.710346E+0000
 -3.199162E-0001 -1.959807E+0000
 -6.936271E-0001 -2.600916E+0000
  4.636158E+0000  2.396377E+0000
 -1.503720E+0000  1.907894E+0000
 -3.889360E+0000 -2.189181E+0000
  3.659834E+0000 -1.443916E+0000
  8.373947E-0001  3.538151E+0000
 -9.019314E-0001 -6.797121E-0001
 -4.151934E+0000 -2.313669E+0000
  5.463448E+0000 -3.182798E+0000
 -1.650201E+0000  4.721840E+0000
 -1.338542E+0000  2.065170E+0000
 -4.003250E-0001 -2.329189E+0000
 -8.702004E-0002 -4.985959E-0001
  1.454528E+0000  1.474854E+0000
  1.492009E-0002  2.746430E+0000
 -3.256853E+0000 -4.771985E-0001
  3.095808E-0001 -2.938341E+0000
  2.236407E+0000  7.167160E-0001
 -5.491027E-0001  4.205025E+0000
 -1.702461E+0000  4.675026E-0002
  6.455144E-0001 -1.184685E+0000
  2.335727E+0000  5.844447E-0001
 -2.897396E+0000  2.559665E+0000
  1.879858E-0001  6.719382E-0001
 -2.737453E+0000 -2.341807E+0000
  2.453006E+0000 -4.254786E+0000
  1.070513E+0000  2.215138E+0000
 -2.056824E-0001 -8.621578E-0001
 -1.982831E+0000 -8.267097E-0001
  1.937036E+0000 -1.152349E+0000
 -1.061453E+0000  6.147137E-0002
 -8.426316E-0001  2.841528E+0000
 -1.974945E-0001 -1.129193E+0000
 -6.769502E-0001 -6.120816E-0002
  1.635425E+0000  1.163490E-0001
  2.619345E-0001  2.994349E-0001
  4.327336E-0001  4.394045E-0001
 -1.359543E+0000 -3.332977E+0000
  2.316569E+0000 -2.037180E+0000
  7.308376E-0001  3.362985E+0000
 -2.982604E+0000 -1.438559E+0000
 -1.044670E+0000 -9.705898E-0001
  4.531429E+0000 -8.967082E-0001
 -2.295383E+0000  3.006341E+0000
  3.620258E-0001 -1.810212E+0000
 -6.433523E-0001  4.128914E-0002
  1.765522E+0000  8.231904E-0001
 -1.016655E+0000  1.591633E+0000
 -3.239829E+0000 -1.606132E+0000
  2.298085E+0000 -1.227527E+0000
  7.383252E-0001  1.765823E+0000
 -1.457225E+0000 -1.768703E-0001
 -1.720284E+0000 -1.523639E+0000
  1.430837E+0000 -2.048009E+0000
  9.090203E-0001  1.694876E+0000
 -9.684488E-0001  2.516749E+0000
 -2.981149E+0000  3.220925E-0001
  9.258709E-0001 -3.538300E+0000
  4.647056E+0000 -3.858739E-0001
 -1.005139E+0000  5.242221E+0000
  7.074060E-0002  7.998249E-0001
 -1.502950E+0000 -2.617788E+0000
  3.300345E+0000 -1.811837E+0000
  2.882146E+0000  4.205279E+0000
 -5.052118E+0000 -5.171089E-0001
  1.247232E+0000 -5.895852E+0000
  5.278389E+0000  1.447482E+0000
 -1.369835E+0000  7.659483E+0000
 -3.871086E+0000 -3.319638E+0000
 -3.814204E-0001 -3.923441E+0000
  3.776916E+0000  5.393011E+0000
 -3.925381E+0000  2.033102E+0000
 -4.011249E+0000 -3.393017E+0000
  5.407562E+0000 -4.684700E+0000
  6.462354E-0001  6.396871E+0000
 -1.061967E+0000  4.767204E+0000
 -3.605445E+0000 -5.241095E+0000
  4.270452E+0000 -2.806108E+0000
  3.101522E+0000  3.110746E+0000
 -4.663383E+0000  5.272258E+0000
 -1.450392E+0000 -3.067913E+0000
  1.757866E+0000 -9.397635E-0001
  1.404381E+0000  6.327494E-0001
 -9.027141E-0001  1.999305E+0000
 -4.148792E+0000 -1.557840E+0000
  2.621293E+0000  1.877714E-0001
 -1.605687E-0001  1.008864E+0000
 -1.540567E+0000 -3.218125E-0001
  1.290262E+0000 -3.238335E+0000
  4.260363E-0001  7.619922E-0001
  1.784373E-0001  1.692360E+0000
 -1.216829E+0000 -1.410768E+0000
 -9.022018E-0001  7.721698E-0001
  2.706541E+0000 -4.622320E-0001
 -7.223455E-0001  9.622682E-0001
  1.359973E+0000  2.147174E+0000
  3.333980E-0002  1.036771E+0000
 -8.467052E-0001 -2.064734E+0000
  1.275140E+0000 -1.488338E+0000
  1.094053E+0000  2.646151E+0000
 -2.051686E+0000  3.764823E+0000
 -3.084958E+0000 -2.823315E+0000
  1.031007E-0002 -3.110838E+0000
  3.941102E+0000  1.355570E+0000
 -7.247565E-0001  2.946576E+0000
 -3.988423E+0000 -2.357315E+0000
  3.626962E-0001 -3.221417E+0000
  3.895435E+0000  1.085234E+0000
 -2.174355E+0000  2.241642E+0000
 -2.309270E+0000 -3.228035E-0001
  1.527444E+0000 -3.954321E+0000
  1.355527E+0000  1.150883E+0000
 -1.331263E+0000  7.182000E-0001
 -4.525862E-0001 -1.477967E+0000
  2.760562E+0000 -1.547446E+0000
 -2.774010E+0000  1.700287E+0000
  9.893034E-0001  1.573561E+0000
 -2.302490E+0000  1.772591E-0002
  6.988471E-0001 -6.292975E-0001
  3.138460E+0000  2.374604E-0001
 -1.409404E+0000  2.413549E+0000
 -4.763568E+0000 -6.502787E-0001
  1.184527E+0000 -3.367334E+0000
  1.206692E+0000  3.246446E+0000
 -1.072223E+0000  4.182236E+0000
 -2.083212E+0000 -2.924999E+0000
  1.214854E+0000 -3.598564E+0000
  3.089306E+0000  1.240209E+0000
  7.636230E-0001  3.318490E+0000
 -4.489003E+0000  5.235041E-0001
  1.004215E+0000 -5.977155E+0000
  3.271754E+0000  7.809694E-0001
  2.844791E-0001  3.828799E+0000
 -3.594533E+0000 -6.351034E-0001
  1.712427E+0000 -5.156566E+0000
  2.987994E+0000  1.725415E+0000
 -5.543268E-0001  6.434613E-0001
 -2.688437E+0000 -1.974574E+0000
 -5.249696E-0001 -1.696501E+0000
  4.833718E+0000  1.635491E+0000
 -2.051256E+0000  2.745015E+0000
 -2.889403E+0000 -2.869830E+0000
  2.238205E+0000 -2.284536E+0000
  1.628452E+0000  3.632949E+0000
 -1.934909E+0000  2.933209E+0000
 -2.868514E+0000 -1.922648E+0000
  2.205084E+0000 -4.719109E+0000
  3.375591E+0000  2.927214E+0000
 -1.750854E+0000  5.643998E+0000
 -1.975012E+0000 -2.794647E+0000
  2.493258E+0000 -3.883472E+0000
  3.434997E+0000  2.944009E+0000
 -7.340028E-0001  6.941308E-0001
 -3.723204E+0000 -4.097926E+0000
  3.313014E+0000  1.401078E+0000
  4.971094E-0001  4.023848E+0000
 -2.189820E+0000  1.267966E+0000
 -4.426638E-0001 -6.028526E+0000
  5.200929E-0002  1.432076E+0000
  3.810621E+0000  3.918389E+0000
 -4.862526E+0000  3.142225E+0000
 -3.174959E+0000 -3.730115E+0000
  3.056220E+0000 -1.916260E+0000
  1.340795E+0000 -5.525837E-0001
 -3.196831E+0000  1.142475E+0000
  8.048883E-0001 -1.459431E+0000
  1.274050E+0000 -7.557774E-0001
  1.871077E+0000 -7.319072E-0001
 -1.336525E+0000  2.512889E-0001
 -8.470240E-0001 -1.271221E+0000
  1.558833E+0000 -5.208135E-0001
  1.895017E+0000  7.576574E-0001
 -8.651360E-0001  1.426378E+0000
 -1.525875E+0000 -1.114004E+0000
  1.456899E+0000  6.004330E-0002
  1.349942E+0000 -1.979917E+0000
 -4.419475E-0001  1.399277E+0000
  2.942504E+0000 -2.373612E+0000
 -2.924322E+0000  1.715118E+0000
  1.147064E+0000 -1.715942E-0001
  1.757814E+0000  1.832466E+0000
 -1.057656E-0001  1.577334E+0000
 -3.122456E+0000 -6.201384E-0003
  1.392145E+0000 -5.707559E+0000
  9.021905E-0001  2.480324E+0000
  2.358663E+0000  1.948488E+0000
 -4.484869E+0000  5.777882E-0001
  8.135987E-0001 -2.804009E+0000
 -2.558595E+0000  1.083454E+0000
  5.664919E-0001  1.997342E+0000
 -1.000525E+0000 -1.169629E+0000
 -6.763209E-0001 -7.334897E-0001
  1.017365E+0000  1.335141E+0000
  2.166419E-0001  2.001212E+0000
 -6.323231E-0001 -1.019705E+0000
  1.795778E+0000 -1.825218E+0000
 -2.869260E+0000  2.302980E+0000
  1.707424E+0000 -7.282006E-0002
 -3.207394E+0000  2.111202E+0000
  3.075068E+0000 -2.551921E+0000
 -1.675530E+0000  7.726383E-0001
  1.296080E+0000 -2.771446E-0002
 -1.745728E-0001  9.682809E-0002
 -1.643288E+0000 -7.036689E-0001
  1.393267E+0000 -3.372688E+0000
  6.233451E-0001  3.105644E+0000
  3.539599E+0000 -7.705863E-0001
 -3.858276E+0000  8.489719E-0001
  2.388013E+0000 -3.320412E+0000
  2.001692E+0000  2.238573E-0001
  4.760749E-0002  2.572200E+0000
 -2.694987E+0000 -7.226524E-0001
  4.253429E-0001 -1.241366E+0000
  8.391657E-0001  1.111019E+0000
 -1.034615E+0000  3.936136E+0000
 -1.581261E+0000 -5.725396E-0001
 -1.106254E+0000  8.572930E-0001
  3.206660E+0000 -6.489082E-0001
 -2.225467E+0000  2.770629E+0000
 -1.080242E+0000  6.313711E-0001
  9.594140E-0001 -2.776628E+0000
 -1.057537E-0001 -1.227277E+0000
  1.197459E+0000  1.269902E+0000
  9.270314E-0001  3.472399E-0001
 -1.917294E+0000 -1.450755E+0000
  1.523091E+0000 -1.329062E+0000
  2.153370E+0000 -9.613690E-0002
 -2.858313E+0000  3.049118E+0000
  1.601034E+0000 -9.987383E-0001
 -3.469125E+0000 -1.437935E+0000
  6.932399E-0001  1.478159E+0000
  1.347082E-0001  1.104479E+0000
 -2.047094E+0000  4.306752E-0001
  2.964056E+0000 -1.488394E+0000
 -9.104204E-0001 -1.279035E+0000
  1.433078E+0000  1.692427E+0000
  1.831247E-0001  2.421937E+0000
 -2.305114E+0000 -1.347421E+0000
  5.106921E-0001 -4.461815E-0001
  1.162226E-0001 -1.161853E+0000
  1.205161E+0000  2.527653E+0000
 -2.460531E+0000  2.722981E-0001
  3.245577E-0002 -1.784747E+0000
  7.164787E-0001 -1.283091E+0000
  2.000695E+0000  5.703298E-0001
 -3.818169E-0001  4.201497E+0000
 -1.417521E+0000 -2.277858E+0000
 -1.254760E+0000 -1.078560E+0000
  6.237111E+0000 -4.540078E-0001
 -3.428665E+0000  2.422202E+0000
  8.554235E-0001 -3.076840E-0001
  1.144588E+0000 -8.197887E-0001
  6.862608E-0001 -1.642408E-0001
 -6.696765E-0001 -9.132908E-0001
  4.576216E-0002 -1.647683E+0000
  1.803198E+0000 -1.729909E+0000
  6.377908E-0002  1.229285E+0000
 -4.797435E-0001  7.985241E-0001
 -2.485962E+0000 -8.501714E-0001
  1.790453E+0000 -2.067798E+0000
  8.152643E-0001  3.473607E-0001
 -1.710241E+0000  1.844116E+0000
 -1.148532E+0000  4.402058E-0001
  3.803143E-0001 -1.975454E-0001
 -1.481896E+0000 -1.525129E-0001
  1.156286E+0000 -2.404686E+0000
  2.971899E+0000 -2.825371E+0000
 -1.961467E+0000  3.720100E+0000
 -1.036280E+0000 -1.547267E-0001
  8.575276E-0001 -9.644346E-0001
  6.314812E-0001 -3.426506E+0000
  2.970933E+0000 -1.099150E+0000
 -2.218593E+0000  2.462815E+0000
 -3.112198E+0000 -1.272912E+0000
  1.589232E+0000 -2.759439E+0000
  1.474853E+0000  1.586712E+0000
 -6.358647E-0001  7.303315E-0001
  1.137160E+0000 -1.104227E+0000
 -2.107789E+0000  6.127250E-0001
  2.520478E+0000 -3.542480E-0001
 -1.312881E+0000 -2.617594E-0001
  3.455664E-0002 -6.441498E-0001
  2.882409E+0000  8.168515E-0001
 -2.069850E+0000  9.523303E-0001
  7.625694E-0001 -2.689526E+0000
 -1.313806E-0001  3.324542E-0001
  1.020095E+0000  2.495008E-0001
 -2.096785E+0000 -1.403879E+0000
 -4.583087E-0001 -3.725228E-0001
  7.061486E-0001 -1.891318E+0000
  1.546552E+0000  1.599606E+0000
 -3.224241E-0001  3.739544E+0000
 -1.249552E+0000 -1.038202E-0002
 -2.624236E-0001 -5.272850E-0001
  5.145122E-0001  5.538514E-0003
  4.919104E-0001  8.246889E-0001
  2.288217E+0000 -1.201775E+0000
 -1.135997E+0000  1.251522E+0000
  2.227954E+0000 -1.428057E-0002
 -2.418650E+0000  2.623047E+0000
 -8.723076E-0001 -4.036464E+0000
  3.137582E+0000 -9.000450E-0001
  2.553954E-0001  3.703169E+0000
 -1.542475E+0000  1.685935E+0000
 -5.644318E-0001 -3.816863E+0000
  3.946329E+0000 -1.119851E+0000
 -1.684423E+0000  5.832405E+0000
 -1.506754E+0000  1.450578E+0000
 -3.088935E+0000 -3.531234E+0000
  5.169121E+0000 -3.440368E-0001
  3.822151E-0001  7.440253E+0000
 -4.164133E+0000 -5.046916E-0001
 -5.642676E-0001 -3.451838E+0000
  3.777077E+0000  2.670333E+0000
 -2.361936E+0000  2.354671E+0000
 -1.858082E+0000 -3.314088E+0000
  5.321205E-0001 -2.205331E+0000
  3.218792E+0000  7.910875E-0001
 -1.734201E+0000  2.854782E+0000
 -3.439377E+0000 -2.077139E+0000
  1.797412E+0000 -3.082402E+0000
  1.738349E+0000 -1.470514E-0001
  9.411842E-0001  2.717478E+0000
 -3.255608E+0000 -4.331734E-0001
 -5.251315E-0001 -3.536390E+0000
  3.130293E+0000  1.051705E+0000
  1.756155E+0000  2.541439E+0000
 -3.289118E+0000  9.911276E-0002
 -7.643461E-0001 -3.493348E+0000
  1.532558E+0000 -1.321922E-0001
  2.024482E+0000  1.197462E+0000
 -1.694636E+0000 -7.076461E-0001
  1.480306E+0000 -2.117078E+0000
  3.275467E+0000  1.952031E-0001
 -1.763902E+0000  1.516127E-0001
  7.547288E-0001 -1.527626E+0000
  4.202409E-0001  3.942881E-0001
  1.234903E+0000  1.196995E+0000
 -9.599126E-0001 -3.097660E+0000
 -6.953233E-0002 -2.560313E+0000
  4.397969E+0000 -5.987082E-0001
 -1.454310E+0000  3.348783E+0000
 -1.463179E+0000  1.297127E+0000
 -3.437285E-0001 -2.384083E+0000
  2.001989E+0000  1.569450E+0000
  1.974412E+0000  2.227711E-0001
 -2.344798E+0000 -7.289589E-0001
 -5.774761E-0001 -2.325654E+0000
  3.359806E+0000 -8.821316E-0001
 -8.566077E-0001  8.819722E-0001
 -1.183492E+0000  1.713633E+0000
  4.814812E-0002 -3.586000E+0000
  4.338680E-0001 -1.238675E+0000
 -4.200568E-0001  2.755264E+0000
 -2.547025E+0000 -1.258888E+0000
  6.890971E-0001 -1.416748E+0000
  1.703995E+0000 -6.717294E-0004
 -1.139154E-0001  3.226566E+0000
 -2.705034E+0000 -2.350075E+0000
  3.265452E-0001 -2.774477E+0000
  9.566203E-0001 -2.360602E-0001
  9.248211E-0001  2.937390E+0000
 -2.101751E+0000  5.368583E-0001
  5.992166E-0001 -2.243535E+0000
  2.027598E+0000  1.005151E+0000
  6.610901E-0001  2.076431E+0000
 -2.478058E+0000  7.451786E-0001
  6.662265E-0001 -2.102532E+0000
 -5.111276E-0001 -3.299377E-0001
  8.359592E-0001  1.101009E+0000
  1.708986E+0000 -2.569969E+0000
 -1.439820E+0000  1.602819E+0000
 -1.319769E+0000 -3.842327E-0001
  5.483471E-0001 -3.613253E+0000
 -4.193468E-0001  5.955235E-0001
  1.301470E+0000 -3.751932E-0001
 -5.371610E-0001 -1.739690E+0000
  8.928222E-0001 -1.875198E+0000
 -4.597788E-0001 -5.045944E-0001
  1.368729E+0000  1.721173E+0000
 -9.984506E-0001 -9.214567E-0003
  1.499241E+0000 -1.349198E+0000
  1.414998E+0000  2.402362E+0000
  6.487366E-0001  2.428245E+0000
 -3.945807E+0000 -6.862170E-0001
  1.371040E+0000 -1.212261E+0000
 -6.957837E-0001  4.696675E-0001
  1.583786E+0000 -6.360328E-0001
 -1.007828E+0000 -8.555970E-0001
  3.596386E-0001 -2.877113E+0000
 -1.168969E+0000 -4.035199E-0002
  3.762344E+0000 -2.722871E-0001
 -1.997251E+0000  3.378502E+0000
 -7.222816E-0001 -3.451271E-0001
  7.272638E-0002  4.787866E-0001
  2.585198E+0000  1.741969E+0000
 -2.494015E+0000  1.285507E+0000
 -1.687042E+0000 -5.479607E-0001
  2.804122E+0000 -1.931661E+0000
 -2.322474E+0000  3.222610E+0000
  1.457810E+0000 -1.006313E+0000
 -1.449157E+0000 -1.504447E+0000
  2.400724E+0000  1.097981E+0000
 -1.948519E+0000  1.746113E+0000
  3.656217E-0001 -3.181830E+0000
  2.326801E+0000 -2.426359E+0000
  3.313375E+0000  2.486730E+0000
 -4.612742E+0000  2.811943E+0000
  2.234386E-0002 -1.932560E+0000
  2.048134E+0000 -1.673174E+0000
  1.015626E+0000  2.630084E+0000
 -2.098250E+0000  2.707230E+0000
 -7.737083E-0001 -3.555712E+0000
  1.089700E+0000 -2.769233E+0000
  2.060388E+0000  2.890526E+0000
 -6.368662E-0001  2.886799E+0000
 -1.940029E+0000 -1.087135E+0000
  8.996733E-0001 -3.244347E+0000
  4.623042E+0000  2.816823E+0000
 -3.139487E+0000  5.074702E+0000
 -2.346147E+0000 -4.184656E+0000
  2.247708E+0000 -4.030175E+0000
  4.074114E+0000  4.657629E+0000
 -5.009218E-0001  4.025150E+0000
 -6.805415E+0000 -3.455113E+0000
  4.491468E+0000 -3.188217E+0000
  3.351682E+0000  2.962733E+0000
 -3.259461E+0000  5.649060E+0000
 -3.323208E+0000 -3.402610E+0000
  1.904898E+0000 -3.196857E+0000
  4.563392E+0000  1.884944E+0000
 -3.773132E+0000  4.313325E+0000
 -4.074234E+0000 -3.300038E+0000
  2.810403E+0000 -3.768397E+0000
  3.385296E+0000  2.789816E+0000
 -4.187034E+0000  4.293717E+0000
 -2.662731E+0000 -1.282968E+0000
  2.652762E+0000 -1.467195E+0000
  1.250083E+0000  1.822896E+0000
 -1.740813E+0000 -2.073622E-0001
 -5.844194E-0001 -2.100999E+0000
  4.743586E-0001  9.918932E-0001
 -1.651116E+0000  6.558702E-0001
  2.012947E+0000 -1.955866E+0000
 -1.608701E+0000  3.179919E-0001
 -6.741644E-0001  1.813362E+0000
  1.116114E+0000  1.360223E-0001
 -5.356520E-0001 -3.693105E+0000
  1.349777E+0000 -9.548102E-0001
  1.269955E+0000  1.604278E+0000
 -2.349091E+0000  9.959534E-0002
 -4.015989E-0001 -2.402469E+0000
  2.285148E+0000  4.133636E-0001
  9.155085E-0001  2.378766E+0000
 -1.243053E+0000  1.483005E+0000
 -1.620114E+0000  2.015107E-0001
  2.525741E+0000 -6.551298E-0001
  4.267292E-0001  1.702679E+0000
 -2.189281E+0000  1.406344E+0000
  7.678631E-0001 -1.267449E+0000
  2.003489E+0000 -1.320301E+0000
 -9.714642E-0001  1.353393E+0000
  6.030310E-0001  7.099009E-0001
 -2.526277E+0000 -2.868658E+0000
  1.784652E+0000 -3.336730E+0000
  3.899513E+0000  2.259764E+0000
 -2.603102E+0000  2.681171E+0000
 -2.447371E+0000 -9.808454E-0001
  2.853529E+0000 -1.479451E+0000
  3.102033E+0000  1.688459E+0000
 -1.342010E+0000  6.917554E-0001
  1.049974E+0000 -1.622855E+0000
 -1.430132E+0000 -2.024712E+0000
  1.480270E+0000 -2.313318E-0001
  1.498803E+0000  2.191525E+0000
 -1.048533E+0000  1.860586E+0000
 -2.225289E+0000 -1.109176E+0000
  4.295554E-0001 -2.911386E+0000
  2.049351E+0000  2.423733E+0000
 -1.527771E+0000  2.675294E+0000
 -1.315734E+0000 -3.084018E+0000
  4.551750E+0000 -1.100284E+0000
 -3.075689E-0001  2.848838E+0000
 -1.540691E+0000  1.518951E+0000
 -3.172475E+0000  1.720063E-0001
  1.895638E+0000 -2.232646E+0000
 -2.023052E+0000  1.249023E+0000
  2.225064E+0000  1.657999E-0001
 -3.611067E-0001 -1.352513E+0000
  6.024435E-0001 -2.090764E-0001
 -4.001613E-0001  2.046573E+0000
 -5.675899E-0001  1.558853E-0001
  2.942460E-0001  6.943235E-0001
  7.620790E-0001  3.112304E+0000
 -1.337206E+0000  2.252654E+0000
 -3.554086E+0000 -7.301067E-0001
 -2.406337E-0001 -3.895579E+0000
  5.763616E-0001  3.696940E-0001
 -1.412821E-0001  2.345189E+0000
 -1.528523E+0000  1.110367E+0000
 -2.112614E-0001 -2.354889E+0000
 -4.788595E-0002 -6.520364E-0001
  1.001034E+0000 -2.603346E-0001
  1.638280E+0000  5.492241E-0001
 -6.753940E-0001  2.246300E+0000
 -3.590755E-0001  5.489553E-0001
  3.519747E-0001 -8.762822E-0002
 -4.718820E-0001  2.366269E+0000
  9.622491E-0001 -1.185239E-0001
 -9.274996E-0001 -3.532751E+0000
  3.481739E+0000 -3.045816E+0000
  3.149661E+0000  3.181382E+0000
 -2.799350E+0000  2.922198E+0000
 -2.102973E+0000 -2.863709E+0000
  1.990866E+0000 -2.898145E+0000
  1.426766E+0000  4.864476E+0000
  5.360990E-0002  1.302848E+0000
 -4.193125E+0000  1.966306E-0001
  4.560847E+0000 -1.261624E+0000
  3.766348E-0001  1.755037E+0000
 -1.175560E+0000  9.480162E-0001
  1.390191E+0000 -1.067067E+0000
 -1.565275E+0000  1.816865E+0000
  1.196057E+0000 -4.879351E-0001
 -2.089973E+0000  1.085865E+0000
  1.295472E+0000  2.662237E-0002
  4.866240E-0001  1.241689E+0000
 -2.873874E+0000  2.406588E+0000
 -4.175514E-0001 -2.148281E+0000
  9.988941E-0002 -1.971379E+0000
  1.071031E+0000  9.423660E-0001
 -3.009756E+0000  2.096061E+0000
  2.481067E+0000 -1.455852E+0000
 -1.474098E+0000  9.938181E-0001
 -3.612665E-0001 -4.285093E-0001
 -7.280381E-0001 -1.987725E+0000
 -8.729663E-0001  9.235199E-0001
  2.050985E+0000 -5.967597E-0001
  2.370810E-0001  6.587222E-0001
  7.121531E-0001  1.025758E+0000
 -1.922918E+0000  8.866242E-0001
 -1.945337E-0001 -6.784471E-0001
  1.296242E+0000  2.877711E-0001
  6.651795E-0001 -8.711237E-0001
 -7.145412E-0001  1.058628E+0000
  1.524827E+0000  2.135067E-0001
 -9.268873E-0001  1.788085E+0000
 -3.322116E-0001 -6.210320E-0001
  1.369771E+0000 -2.447512E-0002
 -1.393586E+0000 -9.770985E-0001
 -1.514226E+0000  6.419850E-0001
  1.157979E+0000 -1.035855E+0000
 -2.430796E-0001  3.107469E-0001
 -1.525782E-0001 -1.115647E+0000
 -7.299260E-0002 -2.068208E+0000
  2.769048E-0001 -1.064103E-0001
  8.382139E-0001  6.132239E-0001
 -1.423139E+0000 -1.276777E+0000
  1.164198E+0000 -4.232349E+0000
  2.184053E-0001  5.788145E-0001
 -7.435509E-0001  9.760081E-0001
 -1.653116E+0000  1.649551E+0000
  1.178992E+0000  5.936915E-0001
 -1.214369E+0000 -6.991930E-0001
  1.830299E-0001  1.394481E+0000
  1.274550E+0000  1.062806E+0000
 -9.121438E-0001 -4.032525E-0001
 -2.500729E+0000  3.452964E-0001
  3.170831E+0000 -2.473314E+0000
 -2.475110E+0000  5.078402E+0000
  4.937377E-0001 -1.475571E+0000
 -1.162027E+0000 -1.762678E+0000
  1.205651E+0000  1.437221E+0000
 -1.542692E+0000  5.451382E-0001
  1.523129E+0000 -6.631584E-0001
 -1.249960E+0000  2.187161E+0000
 -1.902969E+0000 -5.931765E-0002
 -8.970504E-0001 -1.335805E+0000
  2.175708E+0000 -1.527686E+0000
 -3.782774E-0001  2.822793E+0000
 -7.723725E-0001  5.350344E-0001
 -8.994719E-0001  6.754174E-0002
 -3.428458E-0001  1.758011E+0000
  5.913192E-0001 -1.068812E+0000
  2.839002E-0001  7.558765E-0001
  1.991409E+0000  3.611838E+0000
 -9.144678E-0001 -1.428178E+0000
 -1.641829E-0001 -7.452263E-0001
  1.565612E+0000  1.325652E+0000
 -9.271389E-0001  1.655776E+0000
  2.439788E-0001 -2.039186E+0000
  2.763435E+0000 -7.127015E-0001
  8.657253E-0001  2.458044E+0000
 -2.486434E+0000  1.995747E+0000
 -6.172209E-0001 -3.943839E+0000
  3.046659E+0000 -1.061111E+0000
  1.345715E+0000  2.216869E+0000
 -1.476496E+0000 -6.857998E-0001
  2.239995E-0002 -2.324389E+0000
  3.020242E+0000  1.841309E+0000
  1.339595E+0000  6.076594E-0001
 -4.704271E+0000  1.741606E+0000
  3.351872E+0000 -3.535927E+0000
  2.364076E+0000  1.847582E+0000
  2.285113E-0001  1.857896E+0000
 -2.918011E+0000  3.821753E-0001
  3.279054E+0000 -3.560843E+0000
  2.119592E+0000 -8.415307E-0002
 -1.977668E-0001  4.024618E+0000
 -1.722999E+0000  1.012348E+0000
 -3.233653E+0000 -1.938133E+0000
  2.315947E+0000 -1.438903E+0000
  1.330742E-0001  1.360307E+0000
 -2.992013E-0001  1.103994E-0001
  4.374501E-0001 -1.653141E+0000
  2.868504E+0000 -1.525577E+0000
  4.658757E-0001  2.402464E-0001
 -1.375515E+0000 -5.409437E-0001
  1.305563E-0001 -1.022930E+0000
  2.913374E+0000 -2.189891E+0000
 -3.103293E-0001  5.682090E-0003
 -8.841394E-0001  9.147963E-0001
  1.312292E+0000  1.701987E+0000
  1.973339E+0000 -8.501940E-0001
 -2.108037E+0000  2.042198E+0000
  1.762177E+0000 -2.050448E+0000
 -2.086080E-0001  8.742882E-0001
  2.078622E-0001  9.032463E-0001
 -5.436682E-0001 -3.370592E-0001
  3.287835E+0000 -1.113259E+0000
 -1.666094E+0000  2.132898E-0001
  2.652920E-0001 -1.480553E+0000
  2.182019E+0000  9.544530E-0001
 -6.798363E-0001  1.019359E+0000
 -2.729688E+0000  2.407802E-0001
  9.607907E-0001 -2.483860E+0000
  1.905446E+0000  1.189797E+0000
 -4.345444E-0002  1.881286E+0000
 -5.099023E-0001  4.459272E-0001
 -3.308003E-0002 -5.113701E-0001
  2.962812E+0000  1.001480E+0000
 -2.769257E+0000  2.794386E+0000
 -1.263640E+0000 -2.648725E+0000
  9.667268E-0001 -1.691157E+0000
  1.813103E+0000 -1.041972E+0000
  3.788416E-0001  3.617629E+0000
 -2.796797E+0000  2.621965E+0000
  2.293017E+0000 -3.500572E+0000
 -1.542308E+0000  2.744684E-0001
  2.894981E+0000  9.864408E-0001
 -1.976074E+0000  1.741666E+0000
  8.047043E-0001  7.087760E-0001
  5.137095E-0001  1.279477E+0000
 -1.623755E+0000  1.021048E+0000
  6.887876E-0001 -1.094115E+0000
  1.576702E+0000  2.020409E+0000
 -2.784568E+0000  1.958532E+0000
  4.027501E-0001 -1.858364E+0000
  1.938817E+0000 -2.584570E+0000
 -1.060424E+0000  2.825211E+0000
 -5.828744E-0001  1.105446E+0000
 -1.190236E+0000 -1.465354E+0000
  5.861387E-0001 -9.669773E-0001
 -7.126782E-0002 -5.567824E-0001
 -4.719075E-0001  7.440988E-0001
  6.055259E-0001 -6.761671E-0001
  3.729096E+0000 -7.772977E-0001
 -3.049648E+0000 -2.359530E-0001
  6.013995E-0001  1.078091E+0000
  1.808572E+0000 -1.019785E-0001
 -3.863815E+0000  1.895897E+0000
  1.571645E+0000 -3.465016E-0001
  2.545887E-0001  7.824569E-0001
 -2.902290E-0001  5.854695E-0001
 -2.687256E+0000 -6.156673E-0001
  4.054261E+0000 -1.262600E+0000
 -3.415550E-0001  3.028903E+0000
 -2.995742E+0000  2.123526E+0000
 -7.811753E-0002 -3.781281E+0000
  1.235567E+0000  2.760641E-0001
  3.010465E+0000  1.686845E+0000
 -4.093995E+0000  2.586350E+0000
  2.469387E+0000 -2.598479E+0000
 -8.829433E-0001  2.609431E+0000
  6.163228E-0001  8.378399E-0002
 -2.065858E+0000  5.668568E-0001
  3.522820E-0001  3.433624E-0001
  2.658064E+0000 -1.316046E-0001
  1.318538E-0001  1.362656E+0000
 -1.458664E+0000  2.847375E+0000
 -3.985221E-0001 -2.669288E+0000
  1.150931E+0000 -1.194769E+0000
  1.844424E+0000 -9.812209E-0001
 -2.973432E+0000  6.240314E-0001
  1.981479E+0000 -1.506180E+0000
  2.478905E-0002  7.942182E-0001
 -9.241545E-0001 -1.123046E+0000
 -5.062151E-0001 -3.664703E-0002
  5.614082E-0001 -1.085385E+0000
  8.235721E-0001  2.476760E+0000
 -1.524552E+0000  1.516061E+0000
 -1.645095E+0000  7.160994E-0001
 -5.898336E-0001 -2.915836E+0000
  3.405536E+0000 -7.641082E-0001
  3.088429E+0000  2.329660E+0000
 -4.101490E+0000  2.199115E-0001
 -5.422440E-0001 -4.109800E+0000
  3.850838E+0000  6.174908E-0001
 -1.510661E+0000  1.900761E+0000
 -1.476538E+0000 -1.251321E+0000
  3.499818E-0001 -1.977165E+0000
  1.624324E-0001  2.187121E-0001
  2.726485E+0000  1.435551E+0000
 -1.797084E+0000  3.689150E-0001
 -3.776614E-0001 -6.779518E-0001
 -1.871550E+0000 -1.554277E+0000
  1.581990E-0001  1.163616E+0000
  6.559315E-0001  7.385909E-0001
 -1.575813E+0000  4.386035E-0001
 -7.783980E-0001 -4.348407E-0001
 -1.604107E-0001  1.384975E-0001
  1.615059E+0000  2.400357E+0000
  2.117898E-0001  2.176717E+0000
 -2.865602E+0000 -3.835811E+0000
  1.418030E+0000 -2.890678E+0000
  1.351593E-0002  2.349252E+0000
  3.887312E-0001 -7.195135E-0001
 -1.362851E-0001 -2.728309E+0000
  6.385344E-0001  7.101129E-0001
  2.402165E+0000  2.446652E+0000
 -2.869720E+0000 -1.194453E+0000
 -1.376350E-0001 -2.555688E+0000
  2.913918E+0000  2.377270E+0000
 -1.468257E+0000  4.634458E+0000
 -2.584186E-0001 -1.737121E+0000
 -2.725074E-0001 -3.241924E+0000
  3.008579E+0000 -2.168158E+0000
 -2.886446E-0001  4.387565E+0000
 -8.708519E-0001  1.386709E+0000
 -2.297497E+0000 -1.490335E+0000
  4.413182E+0000 -1.585937E+0000
 -1.459051E-0001  2.597049E+0000
 -2.929744E+0000 -4.598734E-0001
  1.454814E+0000 -2.452837E+0000
 -5.453115E-0001  2.846878E+0000
  2.976713E+0000 -5.356718E-0001
 -3.840254E+0000 -6.574292E-0001
  3.861967E+0000 -3.959514E+0000
  1.076904E+0000  1.749286E+0000
  6.990018E-0001  3.203401E+0000
 -3.373585E+0000  1.258027E+0000
  2.372776E+0000 -4.217086E+0000
  7.790044E-0001  5.715892E-0001
 -3.558987E-0001  1.876556E+0000
 -3.754245E+0000 -1.040633E+0000
 -4.467958E-0001 -1.359415E+0000
 -1.699772E-0001 -2.029799E+0000
  2.464749E-0001 -9.633619E-0001
  1.006916E-0001  1.730390E+0000
 -2.516167E+0000 -9.627808E-0001
  1.755782E-0001  1.019963E+0000
  1.317613E-0002 -4.008977E-0001
  1.525760E+0000  1.179187E+0000
 -9.705367E-0001 -7.012802E-0001
  1.763197E+0000 -2.958690E+0000
  8.563205E-0001  2.642745E+0000
 -1.629202E-0001  2.312786E+0000
 -5.027178E-0001 -2.200169E+0000
  1.516802E+0000 -2.441412E-0001
  1.251128E-0001  3.852310E+0000
 -1.230596E+0000 -1.596589E-0001
  9.549684E-0001  4.849392E-0002
  3.266661E-0002  3.988591E-0001
  2.285028E+0000 -5.333785E-0001
 -4.138676E+0000  9.396964E-0001
  3.790763E-0001 -5.328253E-0001
  2.939434E+0000  7.701321E-0001
 -2.930330E+0000 -7.773931E-0001
  2.271063E+0000 -3.629499E+0000
  9.398145E-0001  9.491863E-0001
 -5.261657E-0001 -7.870621E-0001
 -1.741717E+0000 -8.214836E-0001
 -7.710965E-0001 -1.511688E+0000
  3.137878E+0000 -2.011387E+0000
 -1.002992E+0000  2.654778E+0000
 -1.203597E+0000  1.686299E+0000
 -2.544722E+0000 -2.411479E+0000
  2.919743E+0000 -1.828281E+0000
 -6.003894E-0001  2.561840E+0000
 -2.924735E-0001 -1.601142E+0000
 -1.368778E+0000  1.498398E+0000
  6.322401E-0002 -2.160073E+0000
 -1.783945E+0000  1.365281E+0000
  6.027148E-0001 -8.988116E-0002
  6.591556E-0001 -6.298424E-0001
  1.571256E+0000  1.493926E+0000
 -5.257165E-0001  9.044699E-0001
 -1.168390E+0000  1.526813E+0000
 -1.801161E+0000 -1.965322E+0000
  2.600181E+0000  8.964408E-0001
  3.868515E-0003  2.058161E+0000
 -2.301224E+0000 -4.104789E-0001
 -1.272081E+0000 -2.132312E+0000
  2.510536E+0000  1.948601E+0000
 -1.266043E+0000  3.155983E+0000
 -2.734361E+0000  6.212403E-0001
 -8.546039E-0001 -3.437833E+0000
  4.508391E-0001 -1.274655E+0000
  1.365030E+0000  2.561430E+0000
 -1.229274E+0000  3.554339E+0000
 -3.145213E+0000  1.576298E-0001
  6.204844E-0001 -2.830010E+0000
  2.075963E+0000  2.294626E-0002
  1.182008E+0000  2.043977E+0000
 -3.417795E+0000  2.138564E+0000
  1.325898E+0000 -3.264827E+0000
  1.240936E+0000 -1.596188E+0000
  1.180923E+0000  3.225390E+0000
 -1.295737E+0000 -1.516794E+0000
 -3.168099E+0000 -8.076183E-0001
  3.055801E+0000  2.162946E+0000
  8.037628E-0001  9.742743E-0001
 -3.494584E+0000  4.019946E-0001
 -8.130750E-0002  3.505465E-0001
 -1.856523E+0000  9.072761E-0001
 -2.963986E+0000 -3.044743E-0001
  2.911664E+0000 -1.555445E+0000
 -4.418332E-0001  7.483600E-0001
 -1.683003E+0000  8.007874E-0001
  4.073356E-0001 -3.573662E+0000
  3.854569E-0001  7.358312E-0002
  9.993300E-0001  6.044160E-0001
 -1.690305E+0000  3.092029E+0000
 -1.205479E+0000 -2.631528E+0000
  6.307701E-0001 -6.231165E-0001
  1.138405E+0000  3.636781E+0000
 -2.381729E+0000  3.571010E+0000
 -1.874952E+0000 -2.004961E+0000
  2.916886E-0001 -1.532084E+0000
  4.936971E-0001  1.166672E+0000
  1.550887E-0001  3.842248E-0001
 -2.972030E+0000  1.525037E+0000
  1.779267E+0000 -1.401541E+0000
  4.297445E-0001  5.883796E-0001
  1.122832E+0000  2.126970E+0000
  6.161559E-0001 -7.593389E-0001
 -3.752301E+0000 -5.843953E-0001
  6.752268E+0000 -1.724746E+0000
 -1.846758E+0000  3.798593E+0000
 -1.226104E+0000 -7.894687E-0001
 -9.059379E-0002 -2.344258E+0000
  2.132764E+0000  1.244236E+0000
 -1.130648E+0000  2.058935E+0000
 -2.075908E+0000 -2.918816E+0000
  1.785486E+0000 -2.913429E+0000
  2.830279E+0000  2.878337E+0000
 -1.473816E-0001  2.759669E+0000
 -5.045578E+0000  2.878328E-0001
  2.386934E+0000 -4.504277E+0000
  2.945537E+0000  1.217734E+0000
 -3.230637E-0001  2.506438E+0000
 -2.944469E+0000 -7.455917E-0001
  2.678431E+0000 -1.765425E+0000
  1.898950E+0000  8.073911E-0001
  1.398577E+0000  3.617104E+0000
 -5.262016E+0000  2.478797E-0001
  2.573630E+0000 -2.723621E+0000
  3.930229E+0000 -3.569548E-0001
 -2.726269E+0000  5.775846E+0000
 -1.932130E+0000 -1.589209E+0000
  1.664445E-0001 -5.834391E+0000
  1.587515E-0001  2.764507E+0000
  8.248812E-0001  1.505971E+0000
 -2.795622E+0000 -8.441807E-0001
 -7.238372E-0001 -1.946171E+0000
  3.194669E+0000 -7.153067E-0001
 -1.586119E+0000  1.551046E+0000
 -1.167949E+0000 -1.003283E+0000
  1.316741E+0000  8.048377E-0002
  1.095476E+0000 -8.478420E-0001
 -1.009173E+0000  5.572668E-0001
  2.868375E+0000 -4.320889E-0001
 -3.997230E+0000  2.202578E-0001
 -2.562907E-0001 -1.134855E-0002
  3.019266E+0000 -1.153520E+0000
 -1.537568E+0000  8.239530E-0001
 -5.785654E-0002  1.983819E+0000
  1.759303E+0000  1.696879E+0000
 -2.439817E+0000 -4.228687E-0001
 -4.200900E-0001  1.605500E+0000
  4.476374E+0000 -3.399625E-0001
 -1.798804E+0000  3.862579E+0000
 -1.732314E+0000 -1.003122E+0000
  1.234291E+0000 -3.540670E+0000
  1.548490E+0000  1.050739E+0000
  8.242016E-0001  3.742554E+0000
 -2.072334E+0000 -1.586751E+0000
  1.158223E+0000 -8.265722E-0001
  4.101962E+0000  1.785295E-0001
 -2.102587E+0000  6.305407E-0001
  2.421974E+0000 -1.388258E+0000
 -1.551223E+0000  2.165412E-0001
  6.784665E-0002 -4.262991E-0001
 -8.220417E-0001  8.467137E-0001
  1.702895E-0001 -2.479423E+0000
  1.153983E+0000  1.380899E+0000
  5.800619E-0001  3.629363E-0001
 -3.055749E+0000  3.275497E-0001
  2.656985E+0000  4.807870E-0001
 -1.146127E+0000  2.764176E+0000
 -7.037561E-0001  1.435495E+0000
 -2.963423E-0001 -2.179801E+0000
  6.265579E-0001  1.213058E+0000
  1.434562E+0000  1.591498E-0001
 -2.569406E+0000 -1.059238E+0000
 -1.221278E-0001 -4.401233E-0001
  3.369641E+0000 -1.865767E+0000
 -1.134623E+0000 -1.868203E-0001
 -1.546259E-0001  5.849909E-0001
 -3.413820E-0001 -3.071943E+0000
 -1.003673E+0000  1.625186E-0001
  1.728881E+0000 -8.833565E-0001
 -6.178205E-0001 -1.259609E+0000
  3.382561E-0001  3.653255E-0002
  3.046721E+0000  4.473683E-0001
 -1.794328E+0000  7.375737E-0001
 -1.366603E+0000 -1.247369E+0000
  2.740689E+0000 -8.212502E-0001
 -1.794552E+0000 -4.690456E-0001
 -1.333046E+0000 -3.942549E-0001
  1.431153E+0000 -1.674190E-0001
  4.763824E-0001 -1.461868E+0000
  7.477429E-0003  3.030316E+0000
 -1.026881E+0000 -4.014038E-0001
 -3.560797E+0000 -9.986929E-0001
  1.904091E-0001 -3.946196E-0001
  1.421351E+0000  1.469547E+0000
 -4.461123E+0000  1.800355E+0000
  3.278147E+0000 -2.548825E+0000
 -1.332812E+0000  2.842108E-0001
 -1.430588E+0000  2.080293E+0000
  1.400205E+0000 -4.646167E-0001
  1.927155E+0000  1.192855E-0001
  3.143285E+0000  7.021578E-0002
 -3.394495E+0000  1.658840E+0000
 -2.966880E+0000 -2.207449E+0000
  4.134493E+0000 -4.322166E+0000
  8.950111E-0001  2.978820E+0000
  6.490924E-0001  2.345512E+0000
 -5.325812E+0000 -1.072501E+0000
  2.179856E+0000 -3.787406E+0000
  1.769260E+0000  1.109037E+0000
  1.200190E+0000  3.516147E+0000
 -1.940318E+0000 -6.686097E-0001
 -3.414053E+0000 -2.089173E+0000
  2.230183E+0000 -2.060528E+0000
  2.903774E+0000  2.052168E+0000
 -9.368234E-0001  1.367187E+0000
  2.440729E-0001 -2.909876E+0000
 -9.941032E-0001 -1.080627E-0001
  2.296769E+0000 -6.739059E-0001
 -2.321528E+0000  2.513927E+0000
 -2.135184E+0000 -6.283288E-0001
  1.093250E+0000 -2.212107E+0000
  1.621068E+0000  3.455725E+0000
 -1.394829E+0000  1.126445E+0000
 -2.479287E+0000 -3.842578E+0000
  2.163316E+0000 -1.938817E+0000
 -4.993151E-0001  3.241144E+0000
 -2.388889E+0000  1.926681E+0000
 -2.349547E+0000 -1.878384E+0000
  1.987409E+0000 -9.779020E-0001
 -2.707686E-0001  2.329989E+0000
 -3.214666E+0000 -2.309630E-0002
 -1.830150E+0000 -3.222269E+0000
  2.859071E+0000 -1.181142E+0000
  1.795666E+0000  4.292795E+0000
 -2.604943E+0000  6.894699E-0001
 -1.849517E+0000 -3.312024E-0001
  3.281214E+0000 -3.410563E+0000
  1.082332E+0000  1.877720E+0000
 -8.557167E-0001  3.613607E+0000
 -3.172571E+0000 -1.176919E+0000
 -4.131526E-0002 -3.054029E+0000
  1.686454E+0000  2.145299E+0000
 -2.147612E+0000  3.941817E+0000
 -3.219867E+0000 -2.031390E+0000
  1.067166E+0000 -2.692824E+0000
  9.792084E-0001  1.036514E+0000
  1.011866E+0000  3.494244E+0000
 -7.406096E-0001 -9.813540E-0001
 -3.175179E+0000 -1.133911E+0000
  1.812086E+0000  1.820515E-0001
 -5.768697E-0001  1.780214E-0001
 -5.428167E-0001 -1.580809E+0000
 -1.086667E+0000 -1.401496E+0000
 -1.673371E-0001  1.722339E+0000
  3.113397E+0000 -2.936001E+0000
 -2.363616E+0000 -7.080667E-0001
 -1.178238E+0000  1.046449E+0000
  3.281324E+0000  3.713199E-0001
 -2.555919E+0000  2.473195E+0000
  4.422953E-0001  4.744026E-0001
 -2.541833E+0000  1.253002E+0000
  2.656311E+0000 -1.675619E+0000
  5.678127E-0001  1.450753E+0000
 -2.572455E+0000 -4.584371E-0001
  9.918241E-0001 -1.899543E+0000
 -2.913376E-0001  1.537813E+0000
  1.183070E+0000  1.448374E+0000
 -2.975870E+0000 -2.436995E+0000
  1.672778E+0000 -1.502014E+0000
  1.318633E+0000  9.823296E-0001
 -2.277163E+0000  1.990045E+0000
 -1.517552E+0000 -1.113440E+0000
  1.064201E-0001 -1.407764E+0000
  1.903398E+0000  2.351016E+0000
 -9.693962E-0001  1.580303E+0000
 -3.822869E+0000  1.183283E-0001
  2.546127E+0000 -4.239149E+0000
  3.484904E-0001  2.726310E+0000
  1.055724E+0000  4.959607E+0000
 -5.668797E+0000 -3.719804E+0000
  2.185013E+0000 -5.384451E+0000
  7.563326E+0000  2.952305E+0000
 -3.913152E+0000  3.418571E+0000
 -4.134145E+0000 -3.249392E+0000
  1.997249E+0000 -3.788384E+0000
  2.893891E+0000  1.463639E+0000
 -2.338502E-0001  3.316051E+0000
 -4.052100E+0000 -2.778955E+0000
  2.719137E-0001 -3.592972E+0000
  6.415643E+0000  1.319996E+0000
 -2.679972E+0000  5.055818E+0000
 -3.086457E+0000 -4.434935E+0000
  2.634639E+0000 -4.133184E+0000
  3.202709E+0000  3.034199E+0000
 -1.532514E+0000  2.573567E+0000
 -1.501869E+0000 -1.096726E+0000
  1.840885E+0000 -1.681142E+0000
  3.448352E+0000 -5.702781E-0001
 -1.948160E+0000  1.673793E+0000
 -1.045436E+0000 -5.565300E-0001
  1.625300E-0001 -1.233329E+0000
 -1.508253E+0000 -3.136434E-0001
 -1.201975E+0000  2.412028E+0000
  2.110971E+0000 -4.358786E-0001
 -3.471513E+0000 -1.333218E+0000
  1.620639E+0000 -1.560171E+0000
  1.020826E+0000  1.561030E+0000
  2.408121E-0001 -3.197677E-0002
  9.129829E-0002 -1.924854E+0000
  8.954763E-0002 -1.967530E-0001
  1.548395E+0000 -3.570052E-0001
 -7.607305E-0001  2.428149E+0000
 -1.275465E+0000  1.455374E+0000
 -2.709696E+0000 -3.292038E+0000
  4.785345E+0000 -2.960700E-0001
 -7.210021E-0001  3.267483E+0000
 -4.071435E+0000 -2.104908E-0001
 -1.097015E+0000 -4.078145E+0000
  2.114716E+0000  1.970885E+0000
  1.099949E+0000  1.358136E+0000
 -3.776549E+0000 -8.279939E-0001
  4.414253E+0000 -3.713334E+0000
  4.437423E-0001  2.043870E+0000
 -7.386949E-0001  4.243187E+0000
 -1.245078E+0000 -8.513279E-0001
 -7.908047E-0002 -3.570855E+0000
  2.292896E+0000 -5.956174E-0001
  5.159224E-0001  7.412259E-0001
 -1.124353E+0000  4.447952E-0001
 -1.704757E+0000 -9.548493E-0001
  1.716996E-0001  4.936086E-0002
  8.176964E-0001 -4.952974E-0001
 -3.372947E-0001  1.717128E+0000
 -1.525765E+0000 -4.027884E-0001
  3.852710E-0001 -2.116542E+0000
  4.904788E+0000  3.019357E+0000
 -2.467877E+0000  2.894087E+0000
 -2.264860E+0000 -4.569787E+0000
  1.080563E+0000 -2.065832E+0000
  1.736434E+0000  1.463104E+0000
 -3.514104E+0000  2.437049E+0000
 -3.103860E-0001 -4.329805E-0001
  1.032800E+0000 -7.648350E-0001
  1.519197E+0000 -5.583965E-0001
 -2.347019E+0000  4.217268E+0000
 -8.072597E-0001 -1.119983E+0000
 -1.498439E+0000 -2.674922E+0000
  1.826186E+0000 -3.674936E-0001
  1.549674E+0000  1.286926E+0000
 -2.546592E+0000  2.642434E-0001
  9.036569E-0001 -3.204688E+0000
  2.172501E+0000  2.147037E-0001
  3.430443E-0001  2.766556E+0000
 -3.361863E+0000  9.129928E-0001
 -3.334715E-0001 -3.420144E+0000
  9.073406E-0001  1.424793E-0001
  2.647547E+0000 -2.376101E-0001
 -1.127741E+0000  7.951406E-0001
 -3.753863E+0000 -1.280803E+0000
  3.060936E+0000 -1.978417E+0000
 -1.398130E+0000  2.220704E+0000
 -4.353236E-0001  3.815638E-0001
 -1.802819E+0000  9.756703E-0001
  3.162426E-0001  1.454750E+0000
 -5.986758E-0001 -2.004964E+0000
  9.416581E-0001 -4.545357E-0001
  4.065805E+0000  1.093153E+0000
 -1.998710E+0000  4.600804E-0001
 -1.496162E+0000  1.262579E+0000
 -2.916907E-0001 -2.501193E+0000
 -4.969524E-0001 -3.671147E+0000
  1.853134E+0000  3.653909E-0001
  1.533937E+0000  1.604409E-0001
 -2.237998E+0000  5.631569E-0001
 -3.283672E-0001 -2.684794E+0000
  1.921721E+0000 -2.060741E+0000
  7.707605E-0001  2.281732E+0000
 -1.219763E+0000  3.215252E+0000
 -2.277152E+0000 -3.847053E+0000
  4.044269E-0001  1.274532E-0001
  1.174283E+0000  3.875370E-0001
 -1.338834E+0000  2.087489E+0000
 -3.179821E-0001 -1.999289E+0000
  8.281598E-0001 -1.567427E+0000
 -4.484474E-0001  2.012236E+0000
  1.665308E+0000  2.689023E-0001
  5.601799E-0001  1.124806E-0001
 -1.020283E+0000  3.249303E-0001
  2.090321E-0001 -1.521189E+0000
  2.041270E+0000 -7.502224E-0001
 -2.188632E+0000  2.104884E+0000
  2.061027E-0001 -1.139741E+0000
 -8.007415E-0001 -4.073911E+0000
  3.615450E+0000 -3.016576E+0000
  2.048664E-0001  1.764889E+0000
 -1.426312E+0000  4.369223E+0000
 -2.584741E+0000 -1.856505E+0000
 -4.295751E-0001 -3.900229E+0000
  2.794337E+0000  1.658726E+0000
  1.388791E-0002  2.783222E+0000
 -4.320767E+0000  8.027714E-0002
  1.560421E+0000 -2.924173E+0000
  2.847309E+0000  2.625570E-0001
 -3.822206E-0001  2.690976E+0000
 -1.170066E+0000  3.306532E-0001
 -8.016317E-0001  6.200311E-0001
 -1.125912E+0000 -1.372492E+0000
 -1.754380E+0000 -9.428636E-0001
  3.464269E+0000 -2.643647E-0001
 -1.033346E+0000  3.136807E-0001
 -6.203520E-0002  1.372712E+0000
  6.913655E-0001  8.325251E-0002
 -1.424426E+0000 -5.252725E-0001
  5.545822E-0001 -9.670286E-0001
  1.746119E+0000  1.049175E+0000
 -7.558312E-0001  3.972870E-0001
 -5.901507E-0001 -2.021727E+0000
  1.619357E+0000 -1.205432E+0000
  3.223460E-0001  3.371337E+0000
 -5.767093E-0001 -9.842473E-0001
 -1.716323E+0000 -4.155318E+0000
  2.167243E+0000 -3.981106E-0001
  9.237258E-0001  2.006792E+0000
 -5.062574E+0000  9.862203E-0001
 -6.630570E-0002 -3.445905E+0000
  3.492870E+0000  2.151759E-0001
  2.526092E-0004  3.277596E+0000
 -2.077087E+0000 -1.781531E+0000
 -3.334606E-0001 -1.952452E+0000
  2.858082E+0000  1.956753E-0002
 -1.484022E+0000  2.267641E+0000
 -1.696091E+0000  6.057626E-0001
  2.923189E+0000 -1.822757E+0000
 -2.261709E-0001 -9.242260E-0002
  5.451002E-0001  4.476932E-0001
 -2.302205E+0000 -2.659655E+0000
  1.695779E+0000  9.035612E-0001
  2.496249E+0000  2.911998E+0000
 -2.881894E+0000  1.515493E+0000
 -1.324597E+0000 -4.522343E+0000
  3.700588E+0000 -1.088598E+0000
 -1.180928E+0000  3.951813E+0000
 -1.391000E+0000  1.192095E+0000
 -3.529534E+0000 -2.368473E+0000
  2.569973E+0000 -2.190863E+0000
  1.379153E+0000  4.504236E+0000
 -1.242086E+0000  4.284968E+0000
 -3.599502E+0000 -3.057102E+0000
  5.544776E-0001 -2.591152E+0000
  4.959528E+0000  2.589876E+0000
 -3.839792E+0000  3.231720E+0000
 -2.322630E+0000 -1.997835E+0000
  3.729181E+0000 -3.481865E+0000
  1.622963E+0000  5.627720E+0000
 -1.591668E+0000  9.206772E-0001
 -3.588323E+0000 -2.283609E+0000
  3.427523E+0000 -2.829439E+0000
  1.666599E+0000  1.364748E+0000
 -1.317762E+0000  1.920724E+0000
 -1.377204E-0001  7.809099E-0001
  8.947952E-0002 -9.052734E-0001
  1.599539E-0001  8.558856E-0001
  1.102412E-0001 -5.523606E-0001
 -1.789192E+0000 -2.594712E+0000
  2.421833E+0000  1.534375E+0000
 -7.157265E-0001  3.174422E+0000
 -1.417522E+0000 -7.576564E-0001
 -7.388767E-0001 -1.097809E+0000
  1.224928E+0000  3.400598E-0001
 -7.627124E-0001  2.219276E+0000
 -1.400456E+0000 -1.351794E-0001
  9.946613E-0001 -2.204471E+0000
 -5.484558E-0001 -2.901385E+0000
  1.327650E+0000 -9.171736E-0001
  3.204456E+0000  3.299855E+0000
 -4.038664E+0000  4.055205E+0000
  2.679127E-0001 -3.038709E+0000
  2.996194E-0001  9.635988E-0001
  2.002300E+0000  2.534649E+0000
 -1.734053E+0000 -4.642265E-0001
 -1.517268E+0000 -1.251104E+0000
  2.219008E+0000  7.168884E-0001
 -2.594935E+0000  2.117082E+0000
 -1.244115E+0000 -2.020409E+0000
  3.931400E+0000 -3.049195E+0000
  7.345233E-0001  5.079594E+0000
 -2.558038E+0000  2.699022E+0000
 -1.107501E+0000 -3.513113E+0000
  2.951955E+0000 -2.985768E+0000
  3.881556E-0001  4.233048E+0000
 -8.092485E-0001  6.299273E-0001
 -1.853839E+0000 -2.889881E+0000
  1.856063E+0000 -3.143836E+0000
  1.368374E+0000  2.649777E+0000
 -1.423353E+0000  1.630905E+0000
 -3.159280E+0000  6.118250E-0001
  1.395395E+0000 -8.667498E-0001
  1.093808E+0000  9.257457E-0002
  5.921340E-0001  1.779157E+0000
 -2.243895E+0000 -5.266162E-0001
  1.653918E+0000 -3.101958E+0000
  1.350458E+0000  1.236678E-0001
 -1.772347E+0000  1.646965E+0000
  2.354149E+0000 -1.310576E+0000
 -1.481730E+0000  9.981937E-0001
  1.671164E+0000  3.686443E+0000
  2.449112E-0001  1.068167E+0000
 -1.107061E+0000 -1.947764E+0000
  3.659733E+0000 -1.098664E+0000
 -1.867729E+0000  1.574607E+0000
  7.348384E-0001 -1.454139E+0000
 -1.023785E+0000 -1.334354E-0001
  1.112031E+0000  2.200049E+0000
 -7.127852E-0001 -2.149316E+0000
 -2.223362E-0001 -9.907171E-0001
  1.670984E+0000  4.239632E-0002
  4.342352E-0001  3.733297E-0001
 -1.200112E+0000 -7.593660E-0001
  1.162819E+0000  1.578699E+0000
 -4.990395E-0001 -1.390107E+0000
 -1.924160E+0000  2.945831E+0000
  1.138720E+0000  8.800014E-0003
  1.045594E+0000  2.120499E-0001
  3.682179E+0000  1.588736E+0000
 -2.547943E+0000  1.682364E+0000
 -1.844017E+0000 -2.597171E+0000
  1.229065E+0000 -6.298627E-0001
  4.278807E-0001  1.823132E+0000
 -3.403612E+0000  9.757042E-0001
 -1.594548E+0000 -2.947725E+0000
  3.625983E-0001  6.791894E-0001
  1.009901E+0000  1.657377E+0000
 -3.123601E+0000  4.454601E+0000
 -2.767169E+0000 -3.112632E+0000
  5.403476E-0001 -2.066147E+0000
  4.103088E+0000  2.250570E+0000
 -2.975307E+0000  3.451209E+0000
 -2.732777E+0000  5.479634E-0001
 -6.882606E-0001 -1.118598E+0000
  4.099329E-0001 -3.704489E+0000
  2.727115E+0000  9.085096E-0001
  7.717499E-0001  3.337968E+0000
 -2.963247E+0000 -5.884772E-0001
 -3.573977E-0001 -1.968167E+0000
  3.213823E+0000  3.221626E-0001
  1.315044E-0001  3.657188E+0000
 -2.181184E+0000  1.853030E-0001
  1.154561E+0000 -3.927853E+0000
  6.355959E-0001 -1.848958E-0001
 -1.211672E+0000  2.403012E+0000
  1.285091E+0000  2.256120E+0000
 -2.320075E+0000  3.404240E-0001
  1.320579E+0000 -2.038992E+0000
 -1.066288E+0000  5.882204E-0001
  2.096859E+0000  5.818748E-0001
 -2.594046E+0000 -6.311060E-0001
  4.833528E-0002 -1.745253E+0000
  1.347685E+0000  1.944538E+0000
 -7.617916E-0001  1.036973E+0000
 -1.718406E+0000 -1.683466E-0001
  1.105260E+0000  2.024418E+0000
  2.221809E-0001 -9.043401E-0001
 -1.672820E+0000  1.022273E+0000
  1.481924E-0001 -1.254802E+0000
 -1.656648E-0002 -1.701151E+0000
 -2.863733E-0001  3.788872E-0001
  1.198071E+0000  3.328324E-0001
 -2.185388E+0000  3.399280E-0001
  2.810066E+0000 -3.942332E-0001
  8.666973E-0001  1.679188E+0000
 -1.351132E+0000 -4.302116E-0002
 -2.291871E-0001  4.534145E-0001
  1.426998E+0000 -7.236578E-0002
  9.228664E-0001 -1.324521E-0001
 -4.606427E-0001  4.272069E-0001
  1.018283E+0000 -9.682064E-0001
 -1.257503E+0000 -4.285331E+0000
  1.768891E+0000 -1.219463E+0000
  1.716703E+0000  1.108492E+0000
 -1.363725E+0000  4.332821E+0000
 -1.231078E+0000  2.879189E-0001
  1.979720E-0001 -2.277190E+0000
 -2.863232E-0001 -2.201190E-0001
  4.297968E-0001  2.725709E+0000
 -4.313717E-0001 -5.150516E-0001
 -7.924949E-0001 -1.377562E+0000
  1.065588E-0001  1.292436E+0000
 -1.396537E+0000  1.424155E+0000
 -6.512834E-0001 -3.052366E+0000
  3.729280E-0001 -5.636150E-0002
  3.778721E-0001 -4.460287E-0001
  3.768873E-0001 -8.536427E-0002
  1.144406E+0000  3.845974E-0001
 -4.708362E+0000  1.878175E-0001
  2.023032E+0000 -2.071564E+0000
  7.857009E-0001  7.455149E-0001
  1.533976E+0000  6.366921E-0002
  4.099867E-0001 -2.301722E+0000
 -4.406652E-0001  5.484462E-0001
  1.220959E+0000 -5.436138E-0001
 -8.032232E-0001  1.957121E+0000
 -5.446230E-0001 -7.640733E-0001
  1.906055E+0000  4.461074E-0001
 -6.665445E-0001  3.709167E-0001
  8.457523E-0001  1.690911E+0000
 -1.550781E+0000  1.033951E+0000
 -4.841262E-0001 -9.019590E-0001
  3.914591E-0001 -1.529557E+0000
  7.387397E-0001  1.774644E+0000
  1.638731E+0000  1.153246E+0000
 -3.344407E+0000  8.942164E-0001
  1.820598E+0000 -4.499595E+0000
 -9.989939E-0001  2.495183E+0000
  1.297111E+0000 -5.720670E-0001
 -2.596179E+0000  1.644181E+0000
  2.133622E+0000 -1.741441E+0000
  1.857531E+0000 -2.210774E+0000
  1.828553E+0000  2.912208E+0000
 -5.169434E-0001  5.420085E-0001
 -2.221789E+0000 -3.430441E+0000
  3.568021E+0000 -2.477532E+0000
 -1.415664E+0000  2.168059E+0000
 -6.055375E-0001  8.030934E-0001
 -2.067447E+0000  2.476319E-0001
  2.598643E+0000 -8.413913E-0001
 -4.125589E-0001  4.061511E+0000
 -1.641845E+0000  2.274476E+0000
 -2.020933E+0000 -3.983831E+0000
  1.862273E+0000 -1.960240E+0000
  3.779613E+0000  1.453382E+0000
 -1.697783E+0000  3.025193E-0001
 -1.128851E+0000 -3.006456E+0000
  7.927200E-0001 -8.775468E-0001
  3.074611E-0001  9.114396E-0002
 -1.315419E+0000 -2.095740E-0001
  9.418104E-0001 -2.105394E+0000
  1.490975E+0000 -1.471835E-0001
 -6.565902E-0001  1.919003E+0000
 -1.254657E+0000  1.469202E+0000
  7.699852E-0001 -2.356147E+0000
  1.032656E+0000  1.843395E+0000
  1.775918E+0000 -6.163317E-0001
 -3.128596E+0000  1.127262E-0001
  2.125699E+0000  1.609114E-0001
  1.003970E+0000 -1.937695E+0000
 -1.655718E+0000  1.075496E+0000
  1.663970E+0000 -4.702280E-0001
 -3.817479E-0001  7.217326E-0002
 -1.334770E+0000  3.199460E-0001
  2.063145E+0000 -3.589447E+0000
  1.147450E+0000 -3.610557E-0001
 -1.901410E+0000  9.939862E-0001
 -1.170153E+0000 -1.266858E+0000
 -6.032528E-0001  2.251853E+0000
  2.374850E+0000 -1.746174E+0000
 -1.316280E+0000  2.349616E+0000
  1.965997E+0000  5.192937E-0001
  7.867015E-0002 -8.388543E-0001
 -2.395611E+0000 -6.495847E-0001
  1.541814E-0001 -9.351778E-0001
  2.619071E+0000 -3.636038E-0001
 -2.277076E+0000  1.328991E+0000
  4.387754E-0001 -3.825940E+0000
  1.851157E+0000 -2.945494E+0000
  2.359049E+0000  3.741739E+0000
 -2.805833E+0000  1.401216E+0000
 -2.525771E+0000 -2.704408E+0000
  3.226770E+0000 -3.856320E+0000
  2.580246E+0000  2.229511E+0000
 -2.952063E+0000  1.068194E+0000
 -1.303316E+0000 -4.977172E+0000
  7.790327E-0001  1.962814E-0002
  1.415363E+0000  1.956148E+0000
 -4.522138E+0000 -2.039147E+0000
  9.400060E-0001 -4.129929E+0000
  2.858420E+0000  1.356312E+0000
 -1.088307E+0000  3.797197E+0000
 -3.906857E+0000 -9.104542E-0001
  2.334336E-0001 -2.726923E+0000
  1.112683E+0000  1.447680E+0000
  1.780445E+0000  1.424526E+0000
 -3.161400E+0000 -1.397571E-0001
  1.384304E+0000 -3.658174E+0000
  2.044134E+0000  6.949680E-0001
  1.023687E+0000  4.659724E+0000
 -3.305142E+0000  3.391678E-0001
  7.567666E-0001 -5.068466E+0000
  6.802095E-0001  3.306451E+0000
  2.601282E-0001  2.652074E+0000
 -3.481170E+0000 -2.388715E-0001
  6.069886E-0001 -2.904533E+0000
  1.984648E+0000 -1.293593E-0001
 -1.631552E+0000  3.303945E+0000
  1.300165E+0000 -2.791546E-0001
 -3.001458E+0000  3.309663E-0002
  1.999199E+0000 -3.013508E-0001
 -6.494306E-0001  1.100172E+0000
 -1.116719E+0000  1.270101E+0000
  3.014679E-0001 -2.874750E-0001
  2.530215E-0001  9.571493E-0002
  1.500285E+0000  5.846190E-0001
 -1.014117E+0000  1.943043E+0000
 -1.303412E+0000 -3.895288E-0001
  1.669746E-0003 -2.155364E+0000
  2.599243E+0000 -8.437962E-0001
 -1.202104E-0001  5.486799E+0000
 -5.471565E-0001 -5.788249E-0001
 -1.165507E+0000 -4.885388E+0000
  4.914981E+0000 -1.423289E+0000
 -2.231033E+0000  3.656913E+0000
 -5.498332E-0001 -1.002545E+0000
 -1.571774E+0000 -1.574752E+0000
  1.627256E+0000  1.422809E+0000
 -1.163764E+0000  4.713258E-0001
 -1.271423E+0000  6.446048E-0001
 -1.676455E+0000 -6.290031E-0001
  2.566893E+0000 -2.247572E+0000
  4.981537E-0001  2.545739E+0000
 -1.880071E+0000  2.985735E+0000
 -3.330528E-0003 -1.479414E+0000
  1.560798E+0000 -9.960903E-0001
  3.731515E+0000  1.105298E+0000
 -3.508721E+0000  1.006760E-0001
 -1.371197E-0001 -4.232555E+0000
  6.103705E+0000  1.769856E+0000
 -1.453733E+0000  2.062840E+0000
 -4.881716E+0000  2.099424E-0001
  1.841794E+0000 -3.752955E+0000
  2.592173E+0000  2.114562E+0000
 -2.356775E+0000  1.375911E+0000
 -1.718232E+0000 -4.129609E+0000
  3.709212E+0000  1.464625E+0000
 -1.276214E-0001  4.389737E+0000
 -3.395019E+0000 -1.377641E+0000
 -9.518415E-0001 -3.479568E+0000
  6.136887E+0000 -1.519606E+0000
 -3.663048E+0000  5.923655E+0000
  3.425129E-0001 -7.230424E-0001
 -8.503003E-0001 -1.465526E+0000
  2.142881E+0000  1.076295E+0000
 -2.629143E-0001  1.222079E+0000
 -5.046522E+0000 -1.305567E+0000
  4.256488E+0000 -2.843570E+0000
  1.322697E-0001  2.935566E+0000
 -3.756120E-0001  1.430251E+0000
 -3.024842E+0000  1.014627E-0001
  2.197113E+0000 -1.388050E+0000
  1.616603E+0000  8.151517E-0001
 -6.144208E-0001  3.326277E+0000
 -1.790570E+0000  2.712188E+0000
 -3.204963E+0000 -8.385428E-0001
  5.988821E-0002 -1.145903E+0000
  2.720846E+0000  1.611541E+0000
 -1.556606E+0000  1.320860E+0000
 -1.399495E+0000  2.217191E-0001
  1.038999E-0001  1.374633E-0001
 -5.654161E-0001  3.472243E-0001
  2.383634E-0001  9.445607E-0001
 -3.488946E+0000 -1.040106E+0000
  1.641997E+0000 -2.166544E+0000
  5.744971E-0001  3.880406E-0001
 -6.182012E-0001  1.377730E+0000
 -1.555266E-0001  1.712297E-0001
 -3.642705E+0000  2.975763E+0000
  3.254073E+0000 -1.363181E+0000
 -2.892695E+0000  3.879344E+0000
  1.052330E+0000 -1.560145E+0000
 -1.474333E-0001 -7.484630E-0001
  3.079939E+0000  5.475750E-0001
 -1.187317E+0000  2.107840E+0000
 -1.308169E+0000 -2.488384E-0002
  4.441554E-0001  2.968873E-0001
 -1.520278E+0000 -7.408163E-0001
  1.453813E+0000  9.281614E-0001
  5.385320E-0001  1.070330E+0000
 -1.371988E-0001  8.304469E-0001
 -1.991871E-0001 -1.306333E-0001
 -1.419905E+0000 -1.916843E-0001
  1.081392E-0001  3.736384E-0001
 -2.179398E-0001  8.297116E-0001
  1.478236E+0000 -1.734756E+0000
 -1.530912E+0000  1.242136E+0000
  3.460415E+0000  1.727550E-0001
 -9.907695E-0001  1.963835E+0000
  7.672206E-0001 -5.791670E-0001
 -1.457730E+0000 -1.267916E+0000
  3.581972E+0000 -1.095871E+0000
 -4.630958E-0001  1.590905E+0000
 -1.801473E+0000 -1.499364E+0000
  5.289852E-0001 -2.860136E+0000
  5.740972E-0001  1.184090E+0000
 -1.564143E+0000  1.151434E+0000
  1.711236E+0000 -1.767795E+0000
 -3.249966E-0001  7.079907E-0001
 -8.043668E-0001 -1.281078E+0000
 -1.447965E+0000 -2.366765E+0000
  7.426449E-0001 -1.303860E-0002
 -1.090289E+0000  6.194858E-0001
 -5.456088E-0001 -1.986944E+0000
  1.081886E+0000 -9.333511E-0001
  5.405095E-0001  8.068734E-0001
  6.326911E-0001 -6.842981E-0001
 -2.092675E+0000  1.056482E+0000
  2.045049E+0000 -1.926554E+0000
  3.211472E-0001  4.098368E-0001
 -1.334543E+0000  1.455415E+0000
  1.814099E-0001 -1.570224E+0000
 -1.053037E+0000 -1.335531E+0000
  2.197221E+0000 -6.443313E-0001
  6.318281E-0001  3.952090E+0000
 -3.627580E-0001 -6.036401E-0001
 -1.981504E+0000 -3.916312E+0000
  3.298075E+0000  1.014300E+0000
  1.239208E+0000  3.761718E+0000
 -3.291929E+0000  1.739088E-0001
  2.468524E+0000 -2.655048E+0000
 -2.069700E+0000  1.019826E+0000
  3.283242E+0000  9.816244E-0001
 -2.755647E+0000  2.283158E+0000
  1.198772E-0001 -2.100418E+0000
 -3.044635E-0001 -2.872726E+0000
  3.332485E-0001  1.518218E+0000
 -8.785847E-0001 -1.902585E+0000
  2.965315E+0000 -1.415281E+0000
 -1.693901E+0000  4.515511E+0000
  1.674938E+0000  9.438385E-0001
 -1.405784E+0000 -1.071683E+0000
  6.324210E-0001  2.260612E+0000
 -2.835209E-0001  2.173830E+0000
 -2.162857E+0000 -6.945933E-0001
  2.382991E-0001 -1.008497E+0000
  8.835081E-0001 -1.676304E-0001
  1.927548E-0001  6.360259E-0001
  9.500787E-0001  6.689858E-0001
 -4.887089E-0001 -1.338276E+0000
  5.726384E-0001 -2.401061E-0001
 -9.876995E-0002  1.505645E+0000
  3.403841E-0001  2.082406E-0001
 -1.650210E+0000 -6.733954E-0001
  2.433860E+0000 -1.401959E+0000
 -2.859778E+0000  2.188799E+0000
  1.458786E+0000 -1.451535E+0000
  4.711242E-0001  1.600023E+0000
 -1.720721E-0001  8.536825E-0001
 -4.176293E-0001  1.352612E+0000
  1.459979E+0000 -1.795409E+0000
 -1.253958E+0000  1.085074E+0000
  5.236424E-0001 -1.378007E+0000
  9.191344E-0001  2.352675E-0001
 -1.182622E+0000 -3.971817E-0001
  1.664792E+0000 -4.028837E+0000
 -5.860251E-0001 -3.007400E+0000
  9.416227E-0001  1.974687E+0000
  3.116116E+0000  1.840866E+0000
 -2.540855E+0000  1.117366E+0000
 -3.750824E-0001 -2.735291E+0000
  6.743235E-0001 -1.760106E+0000
  2.963214E+0000  3.526825E+0000
 -1.005886E+0000  2.880728E+0000
 -2.970751E+0000 -1.351991E+0000
  1.960549E-0001 -3.187214E+0000
  1.317604E+0000  1.072228E+0000
 -1.777320E+0000  1.244674E+0000
  5.785955E-0001  4.347716E-0001
 -1.063140E+0000  5.418034E-0001
  1.053584E+0000  2.354526E+0000
 -1.357721E-0002 -1.207202E+0000
  1.600904E-0002 -1.793643E+0000
  6.335614E-0001  2.717393E+0000
 -5.907168E-0001  2.333909E+0000
 -1.671232E+0000 -2.628274E+0000
  1.021249E+0000 -1.911930E+0000
  1.509954E+0000  1.673050E-0001
 -5.493611E-0002  3.679372E+0000
 -3.469235E+0000 -1.304251E+0000
  2.249529E+0000 -1.931326E+0000
  2.670001E+0000 -6.759752E-0001
 -1.243681E+0000  2.934630E-0001
 -7.725641E-0001  5.383983E-0002
  7.238138E-0001 -1.186388E+0000
 -9.025359E-0002 -1.292038E-0001
  2.230985E+0000  2.400990E+0000
 -1.402689E+0000  1.676785E+0000
 -2.750862E+0000 -2.298729E+0000
  1.187067E+0000 -3.472204E+0000
  3.711454E+0000  6.757219E-0001
 -3.637658E+0000  5.811226E+0000
 -2.627121E-0001 -5.011284E-0001
  2.424164E-0001 -2.370776E+0000
  1.282993E+0000  3.123344E+0000
 -8.190424E-0001  7.112014E-0001
 -2.529336E+0000 -3.650350E+0000
  2.480917E+0000 -6.030244E-0001
  9.942003E-0001  4.542123E+0000
 -2.203380E+0000  1.597893E+0000
 -9.105142E-0001 -6.044943E+0000
  4.306306E+0000 -2.594779E+0000
  2.353195E+0000  3.021489E+0000
 -3.767518E+0000  1.658313E+0000
 -2.770391E-0001 -5.944316E+0000
  4.930353E+0000 -1.925141E+0000
 -3.249654E-0001  4.801196E+0000
 -2.102178E+0000 -2.032782E+0000
  1.068071E+0000 -2.242204E+0000
  2.754335E+0000  2.405496E+0000
 -2.554818E+0000  3.600419E+0000
 -1.538005E+0000 -1.164312E+0000
  8.595294E-0001 -2.733453E+0000
  2.829597E+0000  8.139744E-0001
 -2.746007E+0000  2.432276E+0000
 -1.047296E+0000 -2.134267E-0001
 -1.061537E+0000 -2.148269E+0000
  2.503298E+0000 -2.913898E+0000
 -1.721070E-0001  2.447098E+0000
 -2.102491E-0001  7.331161E-0001
 -5.041965E-0001 -3.259166E+0000
  4.819825E+0000 -1.491232E-0001
 -1.416757E+0000  5.343058E+0000
 -2.391451E+0000  8.251057E-0001
 -1.086390E+0000 -5.352025E+0000
  5.019459E+0000 -1.034059E+0000
  5.376757E-0001  4.483404E+0000
 -6.238071E+0000  2.634353E-0002
 -8.022716E-0002 -6.673756E+0000
  3.856847E+0000  1.549293E+0000
  1.227999E+0000  4.616503E+0000
 -4.698070E+0000  2.279260E-0001
  1.357933E+0000 -5.286946E+0000
  3.520090E+0000 -6.674475E-0001
 -7.967029E-0001  2.737797E+0000
 -6.224124E-0001  9.485797E-0002
 -8.612911E-0001 -1.176746E+0000
 -7.476285E-0001  1.098722E+0000
  1.306739E+0000 -1.366934E+0000
  1.194902E-0001 -2.123028E-0001
  1.672044E+0000 -9.212993E-0001
 -2.758973E+0000 -8.321364E-0001
  2.904719E+0000 -3.480576E+0000
  4.222322E-0001  3.754870E+0000
  1.552486E+0000  2.958508E+0000
 -2.085436E+0000 -1.169368E+0000
  1.006876E+0000 -3.580317E+0000
  2.759578E+0000 -6.597357E-0002
  9.821054E-0001  4.063428E+0000
 -6.819292E-0001  1.342584E+0000
 -2.302384E+0000 -9.767733E-0001
  4.775322E+0000 -2.624560E+0000
 -1.822833E+0000  2.237353E-0001
 -4.507535E-0001  3.322188E+0000
 -1.536929E+0000 -2.796980E+0000
 -6.760525E-0001  2.579620E+0000
  1.501305E+0000  1.286268E-0002
 -3.671622E+0000 -1.226676E+0000
  4.045586E+0000 -1.812873E+0000
  1.768167E+0000  3.535167E+0000
 -2.286226E+0000  3.023078E+0000
 -9.523905E-0001 -8.540934E-0001
  3.994321E-0001 -3.554847E+0000
  3.616764E+0000  1.422193E+0000
  1.613029E+0000  1.217663E+0000
 -2.345359E+0000  2.774067E+0000
 -1.717630E+0000 -1.041372E+0000
  2.268014E+0000 -2.207217E+0000
  1.387319E+0000 -5.403092E-0002
  7.061138E-0001  2.586720E-0002
 -6.423527E-0001 -1.641193E+0000
 -4.830191E-0001 -1.893169E+0000
  2.181795E+0000 -1.163969E+0000
 -1.566382E+0000  2.369898E+0000
 -4.978588E-0001 -1.815330E+0000
 -1.067775E+0000  3.078361E+0000
  2.235744E+0000  6.604734E-0001
 -2.010400E+0000  8.009527E-0001
  1.271554E+0000 -1.042087E+0000
 -2.070390E+0000 -1.062076E+0000
  2.187954E+0000 -6.813390E-0001
 -1.960662E+0000  3.158605E+0000
  2.976547E-0001 -6.378435E-0001
 -3.540732E+0000 -1.707797E-0002
  4.512242E+0000 -4.793772E-0001
 -6.999310E-0001  2.654940E+0000
 -1.797834E+0000 -1.774591E+0000
  1.316568E+0000 -2.873941E-0001
  1.978046E+0000  1.627295E-0001
 -1.611829E+0000  9.901006E-0001
  3.469385E+0000 -3.089583E+0000
 -3.282030E+0000  3.291865E+0000
  1.054965E+0000 -3.809032E-0001
 -7.855085E-0001  2.077504E+0000
  2.259128E+0000 -1.099856E+0000
 -6.365314E-0001  3.248707E+0000
 -1.210229E+0000  5.364942E-0001
  2.068023E-0002 -2.792600E+0000
  1.219285E+0000 -1.107785E+0000
 -6.997862E-0001  2.727145E+0000
  7.581413E-0001  2.394836E-0001
 -4.042644E-0001  1.968535E+0000
 -3.745278E-0001 -4.066527E-0001
  8.198526E-0001 -1.251609E+0000
  1.314258E+0000  1.359334E+0000
 -1.449766E+0000  7.892595E-0001
 -3.075683E+0000 -6.327584E-0001
  6.790475E-0001 -1.186559E+0000
  1.015637E+0000  1.300797E+0000
 -1.170191E+0000  1.465230E+0000
 -3.186006E+0000 -2.325677E+0000
  1.257324E+0000 -2.440804E+0000
  4.779685E+0000  1.969141E+0000
 -1.813460E+0000 -2.272873E-0001
 -1.926400E+0000  1.631265E-0001
  1.906414E+0000 -8.716378E-0001
 -2.678719E+0000  8.590946E-0001
  4.079401E-0001  8.749708E-0001
  3.195933E+0000 -1.604965E-0001
 -2.482033E+0000  2.661482E+0000
  1.039103E+0000 -3.174356E-0001
 -1.691594E+0000 -4.788751E-0001
 -3.074705E-0001 -2.194026E+0000
  1.945176E+0000  2.617235E-0001
  3.147915E-0001  1.873540E+0000
  1.464770E+0000  6.390911E-0001
 -1.550184E+0000 -7.695966E-0001
 -1.066997E-0001 -7.445639E-0001
  2.244846E+0000  9.853786E-0001
  5.053361E-0001  1.344526E+0000
 -4.254276E+0000 -1.271125E+0000
  1.219565E+0000  6.588374E-0001
  3.169323E+0000 -9.927765E-0001
 -5.330239E+0000  8.691231E-0001
  2.980894E+0000 -2.559610E+0000
  8.514906E-0002  1.644784E+0000
  3.800149E-0001  2.065943E+0000
 -2.852309E+0000  2.133318E+0000
  2.279501E-0001 -1.662777E+0000
  1.137368E+0000 -1.249556E+0000
  1.523259E+0000  1.965274E+0000
 -6.388082E-0001  1.448887E+0000
 -1.065288E+0000 -7.945592E-0001
 -2.557930E-0002 -2.802059E-0001
 -9.361149E-0001 -8.855707E-0001
 -3.403229E-0001  8.684916E-0001
  4.522352E-0002 -1.314403E+0000
 -9.713474E-0001  1.887380E+0000
  1.914826E+0000 -6.710008E-0001
 -1.520395E+0000  1.212213E+0000
  1.175224E+0000  1.084219E-0002
  4.772917E-0001 -2.922840E-0001
 -7.189333E-0001  5.266559E-0001
 -4.001842E-0001 -2.810777E+0000
  3.191333E+0000 -1.680979E+0000
  1.044000E-0001  2.525818E+0000
 -2.337396E+0000  6.484780E-0001
 -3.153139E+0000  3.939159E-0001
  2.455136E-0001 -4.477348E+0000
  8.046281E-0001  2.406738E+0000
  1.153876E+0000 -1.840670E-0001
 -4.527592E+0000  6.272885E-0001
  1.368960E+0000 -4.202134E+0000
  9.515803E-0001 -1.335046E+0000
  2.613365E+0000  2.722754E+0000
 -2.572665E+0000 -1.945436E+0000
  3.868130E-0001 -2.109555E+0000
  4.247933E+0000 -1.851027E-0001
 -2.414525E+0000  3.791507E+0000
 -2.767618E+0000 -2.255916E+0000
  2.366792E-0001 -2.522355E+0000
  4.744314E+0000  2.449925E+0000
 -3.245161E+0000  4.942300E+0000
 -2.121385E+0000 -3.051050E+0000
  1.987980E+0000 -2.366215E+0000
  7.925343E-0002  2.762459E+0000
 -8.626015E-0001  2.263922E+0000
  5.195170E-0001 -9.018572E-0001
 -6.676296E-0001 -1.657095E+0000
  3.578909E+0000 -2.628171E-0001
 -1.391799E-0001  8.218292E-0001
 -2.477924E+0000  3.557248E-0001
  9.943449E-0002 -2.157831E+0000
  3.522175E-0001 -3.710822E-0001
  6.912068E-0001 -1.588881E+0000
 -5.764565E-0001  1.487848E+0000
 -2.194830E-0001  1.054381E+0000
 -2.465578E+0000 -2.767847E-0001
  1.412574E+0000 -1.877301E+0000
  6.968191E-0001 -8.092588E-0001
  2.678872E+0000 -5.501020E-0001
 -2.961028E+0000  3.590286E+0000
 -6.404243E-0001 -2.455203E+0000
  8.517346E-0001 -3.446927E+0000
  2.937952E+0000  2.081070E+0000
 -4.186154E-0001  3.683199E+0000
 -2.992772E+0000  2.491169E+0000
 -1.799825E-0001 -6.026606E+0000
  3.406512E+0000 -1.665196E+0000
  4.285500E+0000  4.152358E+0000
 -7.013230E+0000  2.107547E+0000
 -1.824579E+0000 -6.012681E+0000
  6.287723E+0000  9.294525E-0001
 -7.122188E-0001  2.780854E+0000
 -4.467978E+0000  3.496180E-0001
 -1.759931E+0000 -3.434815E+0000
  6.118247E+0000 -4.579545E+0000
 -5.750947E-0001  3.351660E+0000
  1.375272E+0000  1.532201E+0000
 -1.338938E+0000 -5.795910E-0001
  3.173657E-0001 -6.928256E-0001
  2.729100E-0002 -9.570771E-0001
  5.835695E-0001  2.206892E-0001
  5.708553E-0002  6.827826E-0001
  8.229894E-0001  1.770763E-0001
  1.119493E-0002  7.744060E-0001
  3.349281E+0000 -1.436528E-0001
 -3.323058E+0000  3.710328E-0001
 -1.924635E-0001 -1.821775E+0000
  5.107680E-0001  1.022787E+0000
  7.628397E-0001 -5.971923E-0001
 -1.417773E+0000  6.511561E-0001
 -3.996647E-0002  4.307221E-0001
  4.548624E+0000 -1.020618E+0000
 -1.626048E+0000  1.338230E+0000
 -7.883528E-0001 -1.052527E+0000
  1.030969E+0000 -2.297367E+0000
  7.748782E-0001  2.570091E+0000
  1.486104E+0000  2.508870E+0000
 -2.313855E+0000  1.322472E-0001
  6.043348E-0001 -2.981210E+0000
  2.423780E+0000  1.874187E+0000
  7.479091E-0001  2.621080E+0000
 -2.818905E+0000 -1.431493E+0000
 -1.295486E+0000 -4.260146E+0000
  3.392559E+0000 -5.789515E-0001
 -1.109169E-0001  1.957326E+0000
 -1.735701E+0000  2.027370E-0001
  1.032993E+0000 -4.557240E+0000
  1.799456E+0000 -1.954753E-0001
  2.460861E+0000  2.513800E+0000
 -1.595592E+0000  1.425277E+0000
 -1.324965E+0000 -1.006515E+0000
  2.517630E+0000 -8.392106E-0001
  1.121198E+0000  2.712602E+0000
 -1.413769E-0002  5.334435E-0001
 -1.271571E+0000 -2.719813E-0001
 -1.459035E-0001  8.924656E-0001
 -2.439823E-0001 -1.970620E+0000
 -2.456915E+0000  2.664614E-0001
  1.684737E+0000 -1.021669E+0000
  1.422588E+0000  1.449714E+0000
 -6.554906E-0001 -1.901506E-0001
 -3.107956E+0000 -1.186842E+0000
 -3.410055E-0001 -8.870551E-0001
  1.640468E+0000 -4.411944E-0001
 -6.401795E-0001  2.516183E+0000
 -2.022262E+0000 -9.903453E-0002
 -3.100510E+0000 -1.081444E+0000
  1.876059E-0001 -8.746049E-0001
 -9.230686E-0001  1.816841E+0000
  1.427405E+0000 -4.010981E-0002
 -8.294493E-0001  1.279247E+0000
 -1.011357E+0000  2.457878E-0001
  1.020479E+0000  9.631625E-0001
 -2.299113E+0000  1.410229E+0000
  1.193552E+0000 -3.622098E-0001
 -2.108050E+0000  1.756582E+0000
  1.261689E+0000  2.921314E-0001
 -1.333597E+0000 -4.924925E-0003
  1.945862E+0000 -3.727756E-0001
 -1.383728E+0000  1.472335E+0000
 -6.018598E-0001 -8.083981E-0001
 -1.348912E+0000  2.597804E-0001
  2.537161E+0000 -6.894824E-0001
 -4.176777E+0000  8.876135E-0001
  2.305254E+0000 -2.387483E-0001
 -1.304007E+0000 -1.876911E+0000
  5.531302E-0001 -6.228282E-0001
  1.033699E+0000  2.529895E+0000
  6.927592E-0001  1.411502E+0000
 -4.383034E+0000 -6.549738E-0001
  3.497277E+0000 -2.792601E+0000
  2.244561E+0000  2.098079E+0000
 -3.014356E+0000  1.155568E+0000
 -1.108199E+0000 -2.047680E+0000
  1.514812E+0000 -2.346558E+0000
  3.860587E-0001  1.844941E+0000
  9.219113E-0001  7.908893E-0001
 -3.471754E+0000 -1.759658E-0001
  1.969341E+0000 -2.247165E+0000
  2.229747E+0000  1.010359E+0000
 -1.632295E+0000  9.874619E-0001
  9.155466E-0001 -9.269259E-0001
 -2.750638E+0000  7.305131E-0001
  1.637809E+0000 -9.885607E-0001
  1.114066E+0000  2.051975E+0000
 -1.026296E+0000  1.510949E+0000
 -8.200674E-0001  7.058613E-0001
  1.350139E-0001 -6.826726E-0002
 -1.312765E+0000 -3.051218E-0001
  6.044327E-0001 -1.185367E-0001
  1.170315E+0000  2.745034E-0001
 -5.137179E+0000  1.235037E+0000
  2.883265E+0000 -3.772181E-0001
 -2.116046E+0000  6.230895E-0001
 -1.009189E+0000 -3.608004E+0000
  1.445567E+0000 -6.840725E-0001
 -1.510625E+0000  1.847157E+0000
 -1.829300E+0000 -4.430317E-0001
  1.581491E+0000 -3.654072E+0000
  2.764503E+0000  1.025044E+0000
 -2.351521E-0001  3.759032E+0000
 -1.091768E+0000 -1.428587E+0000
 -1.413251E-0001 -1.332546E+0000
  2.422357E+0000  2.353254E+0000
 -1.743282E+0000  2.629979E+0000
 -3.058470E+0000 -1.622794E+0000
  3.962022E+0000 -1.307287E+0000
  2.088712E+0000  7.551391E-0002
 -1.439720E+0000  3.772781E-0001
  1.884199E-0002 -1.532628E+0000
 -1.497587E-0001  5.099724E-0001
  1.563497E+0000 -1.898016E+0000
 -1.077475E+0000  3.842350E-0001
 -1.372363E-0002  8.658223E-0001
 -8.173247E-0002 -2.054882E+0000
 -1.527372E+0000  9.405477E-0001
  3.255023E+0000 -5.214877E-0001
 -4.080973E+0000  2.568040E+0000
  2.682513E+0000 -1.166984E+0000
 -1.541751E+0000  5.818638E-0001
  2.967908E+0000  1.457987E+0000
 -4.248886E+0000  1.611935E+0000
  1.177303E-0001 -5.554847E+0000
  2.191899E+0000  1.449025E+0000
  1.482127E+0000  8.800184E-0001
 -5.836334E+0000  1.171553E+0000
 -2.610430E-0001 -1.976639E+0000
  1.154226E+0000 -1.559537E+0000
  1.829084E+0000  1.974579E-0001
 -1.374376E+0000  2.153312E+0000
 -2.560778E+0000 -3.055070E+0000
 -3.608360E-0001 -1.698414E+0000
  3.433555E+0000  4.780601E-0001
 -3.404922E+0000  2.121858E+0000
 -1.550332E+0000 -3.604322E+0000
  1.618089E-0002 -1.348817E+0000
  1.794631E+0000  1.354402E+0000
 -2.250201E+0000  1.642490E+0000
 -2.239415E+0000 -2.712079E+0000
  3.674339E+0000 -1.865625E+0000
  9.621573E-0001  3.239530E+0000
 -2.352657E+0000  1.316160E+0000
  2.119159E+0000 -1.308970E+0000
  1.735224E+0000 -5.649010E-0001
  8.292191E-0001  2.996995E+0000
 -7.407454E-0001  2.057911E+0000
 -2.491203E+0000 -9.314356E-0001
  1.357940E+0000 -9.069728E-0001
  2.298760E+0000  1.228719E+0000
 -8.741818E-0001  2.137972E+0000
 -1.658747E+0000 -1.423389E+0000
  2.338362E-0001 -2.625279E+0000
  2.826454E+0000  1.719821E+0000
 -1.069667E+0000  1.255319E+0000
 -6.517379E-0001 -5.384235E-0001
 -1.296208E+0000 -2.885171E+0000
  2.281005E+0000  7.596228E-0001
 -1.756666E+0000  2.534377E+0000
 -1.877599E+0000 -1.639449E+0000
  1.010783E+0000 -2.903496E+0000
  2.880459E+0000  4.055500E-0001
  2.140966E-0001  2.944124E+0000
 -6.738815E-0001  2.301239E+0000
 -1.913903E+0000 -1.885313E+0000
  1.920360E+0000 -9.376521E-0001
  1.900993E+0000  3.627794E+0000
 -1.998778E+0000 -1.806016E+0000
 -4.815352E+0000 -1.643493E+0000
  5.449353E+0000 -3.278686E+0000
  3.359572E-0001  2.753278E+0000
  1.827542E-0001  6.458031E-0001
 -1.852034E+0000 -3.225516E+0000
  3.408640E+0000 -1.491281E+0000
  2.624547E+0000  3.079272E+0000
 -1.719087E+0000  2.654518E+0000
 -1.903860E+0000 -3.980255E+0000
  4.523639E-0001 -3.610231E+0000
  3.523219E+0000  3.627859E+0000
 -1.153433E+0000  4.480481E+0000
 -3.791451E+0000 -3.856033E+0000
  2.040921E+0000 -2.601362E+0000
  1.773539E+0000  3.036303E+0000
 -2.256561E+0000  1.789621E+0000
 -2.225887E+0000 -3.818785E+0000
  4.303986E+0000 -1.312873E+0000
  2.141393E+0000  2.009313E+0000
 -3.793207E+0000  2.852433E+0000
 -1.087028E+0000 -2.457422E+0000
  4.177856E+0000 -4.411992E-0001
  5.116614E-0001  3.585260E+0000
 -3.758319E+0000  1.417057E+0000
  2.218851E-0001 -4.400658E+0000
  2.245832E+0000 -1.206670E+0000
 -9.390938E-0002  5.893004E+0000
 -2.564548E+0000 -1.589486E+0000
 -8.374256E-0001 -6.721361E-0001
  2.985288E+0000 -4.428482E-0001
 -1.692429E+0000  3.090408E+0000
 -1.935149E+0000 -1.805760E-0001
  1.264355E+0000 -3.867163E+0000
  1.556233E+0000  6.587650E-0001
 -6.529037E-0003  1.413161E+0000
 -2.044121E+0000  1.603023E+0000
 -6.505178E-0001 -5.706179E-0001
  2.836105E+0000 -2.600679E-0002
 -2.835285E+0000  2.791744E+0000
 -1.505417E+0000 -1.599704E+0000
  8.480325E-0001 -5.532580E-0001
  7.613512E-0002  4.755715E-0001
  1.273039E+0000  5.048561E-0001
 -1.003214E-0001 -1.045004E+0000
 -6.089603E-0001  3.627958E-0001
 -1.994467E+0000  1.138138E+0000
 -1.212836E+0000 -1.814536E+0000
  1.183861E+0000  1.352178E+0000
 -3.043298E-0001  1.588202E+0000
 -6.404229E-0002 -1.400076E+0000
 -1.071675E+0000  6.822491E-0001
 -2.582457E-0001  7.208361E-0002
 -2.312530E+0000 -1.689962E+0000
 -1.088172E-0001 -3.265159E+0000
  2.598812E+0000  1.321236E+0000
 -1.737459E+0000  3.626553E+0000
  1.622322E-0001 -3.374604E+0000
 -1.237139E+0000 -1.666916E+0000
  4.515792E+0000  2.947924E+0000
 -9.325890E-0001  3.006487E+0000
 -3.042312E+0000 -1.193490E+0000
  1.360083E+0000 -1.650008E+0000
  9.513649E-0001  1.761921E+0000
  3.322560E-0001  2.019651E+0000
 -2.993658E+0000  1.122235E+0000
  2.610642E+0000 -4.740134E+0000
  2.903588E+0000  2.733827E+0000
 -1.274285E+0000  4.559365E+0000
 -3.883145E+0000 -1.244084E-0002
  2.097139E-0001 -3.408347E+0000
  1.595193E+0000  1.535590E-0001
 -1.392482E+0000  2.435076E+0000
 -3.281858E+0000 -2.513321E+0000
  1.925875E+0000 -2.557990E+0000
 -3.460068E-0001  1.064152E+0000
  2.747257E+0000  4.327534E-0001
 -2.718186E+0000  2.601088E+0000
  1.758713E+0000 -2.063228E+0000
  2.097021E+0000  1.433369E+0000
 -1.326110E+0000  7.574678E-0001
 -1.841039E+0000  9.887643E-0003
  1.138235E+0000 -3.003031E-0001
  8.827242E-0001  3.609219E+0000
 -5.520867E-0001 -6.865329E-0001
 -1.056533E+0000 -1.049168E+0000
  2.095460E+0000 -3.614541E-0001
  1.139358E+0000  3.383888E-0001
 -2.285443E+0000  8.138440E-0001
  2.733550E-0001 -9.174984E-0001
  1.132995E+0000 -2.744925E+0000
  4.023925E-0001  1.804383E+0000
 -4.783180E-0001  1.733673E+0000
 -3.343138E+0000 -2.326596E+0000
 -5.889015E-0001 -2.175936E+0000
  3.319966E+0000 -5.300213E-0001
 -1.652211E+0000  1.730981E+0000
 -1.293065E+0000 -2.873751E-0001
 -2.328993E-0001 -1.866982E+0000
  3.164766E+0000 -1.458778E+0000
 -3.127801E+0000  3.998315E+0000
  4.394243E-0001 -4.607843E-0001
 -2.409806E+0000 -1.174450E+0000
  2.335041E+0000 -1.372291E+0000
  1.476874E+0000  1.130697E+0000
 -2.981969E+0000  6.581274E-0001
 -9.355488E-0001 -1.034146E+0000
  1.603042E+0000 -2.904448E+0000
 -3.982103E-0001  1.653216E+0000
 -1.641207E+0000  1.214363E+0000
 -7.092975E-0001 -2.044082E+0000
  1.087029E+0000  1.199825E+0000
 -1.062836E+0000 -6.316739E-0001
  7.769171E-0001 -1.121973E-0001
 -1.592621E+0000  7.081299E-0001
  1.401596E-0001 -8.353078E-0001
  3.365432E-0001  2.782498E+0000
  1.593839E+0000  9.078509E-0001
 -2.850329E+0000  7.639422E-0001
 -8.999823E-0001 -1.184677E+0000
  1.912313E+0000 -2.796893E-0001
  2.783195E+0000  3.703210E+0000
 -4.416373E+0000  9.746316E-0001
 -1.064469E+0000 -2.733493E+0000
  5.031511E+0000 -1.058072E+0000
  5.071739E-0001  2.643118E+0000
 -2.212388E+0000  1.184598E+0000
 -1.363040E-0001 -2.940692E+0000
  1.881921E+0000 -2.968722E+0000
  3.016528E+0000 -6.381832E-0001
 -8.001341E-0002  1.951658E-0001
  4.486079E-0001 -1.690203E+0000
 -1.896124E+0000 -1.718967E+0000
  1.449347E+0000  3.156148E-0001
  2.115988E+0000 -1.833255E-0002
 -1.350881E+0000  1.305753E+0000
  1.511115E+0000 -1.444650E+0000
 -2.336647E+0000 -9.284032E-0001
  3.136066E+0000 -1.362716E+0000
 -1.634521E+0000  1.096103E+0000
  7.127469E-0001 -1.048444E+0000
  1.377191E+0000 -3.924763E+0000
  1.276247E+0000  2.868106E+0000
  1.200272E+0000 -8.932278E-0001
 -3.125232E+0000 -1.376942E+0000
  3.263166E+0000 -2.333901E+0000
  1.556417E-0001  3.486816E+0000
 -3.114174E+0000  1.406770E+0000
 -7.210768E-0001 -2.897506E+0000
  3.014563E+0000 -8.001356E-0001
 -6.288138E-0001  3.201898E+0000
 -6.663244E-0001 -3.116040E+0000
 -1.413154E+0000 -1.191486E+0000
  6.006649E+0000  1.252407E+0000
 -4.446282E+0000  4.903395E+0000
 -6.797632E-0001 -3.161287E+0000
  9.915996E-0001 -2.818801E+0000
  9.923153E-0001  2.680968E+0000
 -1.421392E+0000  1.790845E+0000
 -3.757449E+0000 -2.250205E+0000
  5.199311E+0000 -1.931193E+0000
  1.562262E+0000  4.092424E+0000
 -4.772171E+0000  8.974721E-0001
  2.159229E+0000 -5.828790E+0000
  1.447840E+0000 -1.043100E+0000
  1.397765E+0000  3.692513E+0000
 -4.703136E+0000  1.554937E+0000
  5.468072E-0001 -2.321427E+0000
  2.393806E+0000  9.145568E-0001
 -2.667001E+0000  4.109585E+0000
  8.852178E-0001 -1.617269E+0000
 -2.168247E+0000 -1.761619E+0000
  2.696389E+0000 -1.193942E+0000
 -1.556595E+0000  6.800833E-0001
  1.667432E+0000  3.234917E+0000
 -9.057460E-0001 -1.157245E+0000
 -4.393214E+0000 -1.451380E+0000
  4.158650E+0000 -5.188455E+0000
 -8.431913E-0001  3.753996E+0000
  1.110414E+0000  2.151013E-0001
 -1.357393E+0000 -1.264559E-0001
  1.606970E+0000 -2.861673E+0000
 -7.343156E-0002  1.810761E+0000
 -1.287474E+0000 -1.452519E+0000
 -1.273542E+0000  2.053444E-0001
 -4.644955E-0001 -2.422400E+0000
  1.110410E+0000  6.423765E-0001
 -8.832306E-0001  1.615888E+0000
  1.452592E+0000 -8.282691E-0001
 -1.728135E+0000  2.391657E-0001
  3.596234E-0001  6.374105E-0001
 -2.354234E-0001 -1.590279E+0000
  3.061098E-0001 -6.003090E-0001
  1.254204E+0000  1.298631E+0000
  3.910720E-0001  5.225689E-0001
 -2.152721E+0000 -2.001848E+0000
  1.294153E+0000 -3.056989E-0001
  1.003515E+0000  3.114648E+0000
 -3.741251E+0000  3.173187E+0000
  1.824254E-0001 -3.844482E+0000
  3.621364E+0000 -6.813197E-0001
  2.669472E-0001  2.337299E+0000
  6.102517E-0001 -4.005364E-0001
 -2.935424E+0000 -2.913611E+0000
  4.494241E+0000 -9.678180E-0001
 -1.386330E+0000  2.035354E+0000
 -9.383796E-0001 -2.027311E+0000
  5.422435E-0001 -2.131833E+0000
  9.034620E-0001  2.916215E+0000
 -8.806417E-0001  1.762509E+0000
 -1.269818E+0000 -1.461198E+0000
  2.210086E+0000 -1.248074E+0000
  3.407883E+0000  2.683602E+0000
 -2.379313E+0000  1.827221E+0000
  2.160512E+0000 -2.564491E+0000
 -6.502727E-0001 -1.587445E-0001
  7.086314E-0001  2.574674E+0000
 -1.278504E+0000  1.055068E+0000
 -2.688180E-0001 -1.635553E+0000
  1.894328E+0000  1.096999E+0000
 -1.631676E+0000  1.485723E+0000
 -1.456207E+0000  5.713362E-0001
  2.957698E+0000 -1.077809E-0001
 -7.115190E-0001  2.665541E+0000
 -2.034741E+0000 -6.627462E-0001
 -1.941044E+0000 -4.611463E+0000
  3.677712E+0000 -2.821670E-0001
 -7.229442E-0001  3.860612E+0000
 -1.297645E+0000 -7.762693E-0001
  6.133041E-0001 -3.659999E+0000
  3.565783E+0000  1.399859E+0000
 -1.040408E+0000  5.062335E+0000
 -4.460541E+0000 -1.130105E+0000
  9.203904E-0001 -5.967677E+0000
  3.323547E+0000  5.865014E-0001
 -1.219433E+0000  6.622964E+0000
 -2.208908E+0000 -2.662833E+0000
 -9.098884E-0001 -3.294328E+0000
  5.829114E+0000  1.663965E+0000
 -1.228246E+0000  3.883122E+0000
 -2.927218E+0000 -3.301629E+0000
  2.019639E+0000 -1.588852E+0000
  3.089884E+0000  2.646134E+0000
 -2.013705E+0000  1.334204E+0000
 -1.802681E+0000 -1.960000E+0000
  1.633779E+0000 -2.779882E+0000
  2.349182E+0000  2.437371E+0000
 -1.902589E+0000  2.797176E+0000
 -2.301875E+0000 -2.879463E+0000
  1.989578E+0000 -8.369707E-0001
  1.058365E+0000  1.418946E+0000
 -1.733358E+0000  2.980434E+0000
 -3.893111E+0000 -6.549458E-0001
  1.432218E+0000 -3.248002E+0000
 -3.817818E-0001  1.129057E+0000
 -9.542026E-0001  2.545185E+0000
 -1.640298E+0000 -3.287375E+0000
  1.737734E-0001  7.857195E-0002
  5.470155E-0001  2.373934E+0000
 -1.693564E+0000  2.077569E-0001
  2.575146E+0000 -1.274842E-0001
  3.892186E-0001  1.061870E+0000
  4.611985E-0001  2.395051E-0001
  8.431078E-0001 -8.951308E-0003
 -6.849807E-0001  2.156728E+0000
 -5.141482E-0001 -1.664201E+0000
 -2.592931E+0000  1.094820E+0000
  2.405953E+0000 -1.636849E+0000
  4.820548E-0001  6.587122E-0001
 -4.501267E-0001  1.162161E+0000
  7.125693E-0001 -9.960628E-0001
  1.878539E-0001  2.221469E+0000
  1.826167E+0000 -1.574033E-0001
 -2.248061E+0000  1.108516E+0000
  8.507583E-0001 -8.459543E-0001
  1.950049E+0000  1.912280E+0000
  1.869446E-0002  2.134770E-0001
 -1.203636E+0000 -1.029344E+0000
  9.498190E-0001 -2.869486E+0000
  1.453739E+0000 -5.468786E-0001
 -8.850807E-0001  3.865314E-0001
 -5.333620E-0001 -8.395203E-0001
  9.711932E-0001  1.020661E+0000
  5.015068E-0001 -3.210265E-0001
 -2.792516E+0000 -1.483315E+0000
  2.372543E+0000 -2.449862E+0000
  5.706003E-0001  1.446386E+0000
  1.103647E+0000  4.688005E-0001
 -8.790665E-0001  2.359415E+0000
 -3.155790E-0002 -7.494830E-0001
  1.039265E+0000 -1.193375E+0000
  1.236874E+0000  2.175871E+0000
 -2.286317E+0000  3.580160E-0001
 -1.533794E+0000 -3.698183E+0000
  1.906834E+0000 -2.268858E+0000
  1.460324E+0000  1.209790E+0000
 -3.083795E-0001 -4.892822E-0001
 -4.802757E+0000  6.301022E-0001
  1.346566E+0000  9.563046E-0001
 -1.340149E+0000 -5.744962E-0001
 -1.063716E+0000 -2.407357E+0000
  3.372813E+0000  5.853496E-0001
  1.991084E+0000 -3.069011E-0001
 -3.100130E+0000  8.128188E-0001
 -3.272577E-0001  2.194348E-0001
  2.032475E+0000 -4.268703E-0002
 -1.977350E+0000  1.753151E-0001
 -1.067237E+0000  2.517889E+0000
  8.600977E-0001 -9.574083E-0001
 -1.776340E+0000 -2.528656E+0000
  2.210060E+0000  2.114691E+0000
 -1.517727E+0000  1.980913E+0000
 -3.641405E+0000 -2.877105E-0001
  1.057134E+0000 -2.999626E+0000
  2.117382E+0000 -1.274476E+0000
  1.017753E+0000  2.417368E+0000
 -2.614799E+0000  5.571357E-0001
 -2.928606E+0000 -7.720616E-0001
  5.226113E+0000 -4.593779E+0000
  9.829518E-0001  2.614801E+0000
 -2.207832E+0000  2.104281E+0000
 -1.176435E+0000 -4.046863E+0000
  1.001533E+0000  7.449781E-0001
  1.908687E+0000  1.894841E+0000
 -4.564044E+0000  3.104533E+0000
  8.215996E-0001 -6.049605E+0000
  1.814395E+0000  4.625367E-0001
  4.951053E-0001  1.435921E+0000
  4.396557E-0001  6.362275E-0001
  1.275259E+0000 -1.547284E+0000
 -2.320334E+0000 -1.492000E+0000
  2.087737E+0000 -1.876234E+0000
 -2.171564E+0000  2.305409E+0000
  2.406043E+0000 -9.433629E-0001
  4.361977E-0001  1.431445E+0000
  9.456892E-0001  1.144077E-0001
 -2.153039E+0000 -1.448420E+0000
  1.803845E-0001 -2.716383E+0000
  1.111672E+0000 -4.386690E-0001
 -6.803761E-0001  3.863658E+0000
 -1.721921E+0000 -2.887988E+0000
 -1.105866E+0000 -1.053090E+0000
  3.529163E+0000  3.037906E-0001
 -1.390598E-0001  3.257644E+0000
 -4.474957E+0000 -1.054695E-0001
  1.190857E+0000 -3.803429E+0000
  1.778537E+0000  4.585872E-0001
  1.461411E+0000  2.949870E+0000
 -2.318258E+0000  2.064811E-0001
  2.259228E-0001 -1.613460E+0000
  1.234921E+0000 -1.072676E+0000
 -8.975680E-0001 -1.020964E-0002
 -7.126265E-0001  5.014189E-0001
  2.356337E+0000  6.748598E-0001
 -2.944679E+0000  1.282070E+0000
 -2.108121E+0000 -1.697007E+0000
  2.626559E+0000 -3.024996E+0000
  2.390751E+0000  2.016583E+0000
 -1.007567E+0000  3.108568E+0000
 -4.097959E+0000 -1.985088E+0000
 -1.125772E+0000 -5.177464E+0000
  3.274882E+0000  5.679776E-0001
 -2.815517E-0001  3.858973E+0000
 -2.587355E+0000  1.875226E+0000
 -1.359373E-0001 -3.687886E+0000
  4.112323E-0001 -1.757271E+0000
  2.208457E+0000  1.430125E+0000
 -2.766236E-0001  4.932444E+0000
 -5.798483E+0000  5.852905E-0001
  1.760187E+0000 -4.587377E+0000
  4.102970E+0000 -1.635110E+0000
  2.742084E-0001  2.660617E+0000
 -4.210098E+0000  3.805818E-0001
  5.269737E-0001 -6.569535E+0000
  3.630582E+0000  4.929305E-0001
 -6.798693E-0001  2.524248E+0000
 -3.051040E+0000 -2.470452E-0002
  1.501397E+0000 -4.608028E+0000
  7.876678E-0001  2.263787E+0000
 -2.662305E-0001  4.761489E-0002
 -2.424656E+0000  2.964138E+0000
  1.248012E+0000 -1.096058E+0000
 -3.175039E+0000  2.015379E+0000
  3.362974E+0000 -1.455333E+0000
 -2.353615E+0000 -3.819259E-0001
  2.612167E+0000 -5.368665E-0001
  2.389905E-0001  1.295430E+0000
 -3.775784E+0000  7.624638E-0001
  1.534595E+0000 -9.148858E-0001
  1.215547E-0001 -9.175019E-0001
  1.455094E+0000  1.237298E-0001
 -7.801514E-0001 -1.547177E+0000
  9.235751E-0001 -1.439844E+0000
  2.011231E+0000  9.969859E-0001
 -1.184762E+0000  8.137486E-0001
 -4.361082E-0001 -7.988939E-0001
  8.224953E-0002 -1.192338E+0000
  2.389980E+0000  2.216900E+0000
 -1.709530E+0000  2.358177E+0000
 -2.514715E+0000 -1.959934E+0000
  1.558812E+0000 -1.738289E+0000
  1.168707E+0000  1.758298E+0000
  1.182283E+0000  1.365923E+0000
 -4.101048E+0000 -1.332688E+0000
  3.774720E+0000 -2.844105E+0000
  1.658719E+0000  2.872831E+0000
  2.564682E-0001  9.245052E-0001
 -3.066838E+0000  1.159160E-0001
  6.142380E-0001 -1.950058E+0000
  1.015603E+0000 -5.669432E-0001
  5.541961E-0001  2.632154E+0000
  1.552935E-0001  3.138347E-0001
 -2.551887E+0000  1.783733E+0000
  2.434208E+0000 -3.372052E+0000
  2.521381E-0001  2.527316E+0000
  3.803068E-0001  1.178484E+0000
 -1.829064E+0000 -9.744756E-0001
  4.891797E-0002  1.053562E+0000
  1.023466E+0000 -5.823566E-0001
 -1.372206E+0000  4.143833E-0001
 -6.483067E-0001 -1.443210E+0000
  1.785995E+0000 -3.561375E-0001
 -2.403363E-0001  2.912943E+0000
 -2.009839E+0000 -2.600165E+0000
  2.449784E-0001 -8.186304E-0001
  9.624217E-0001  1.687125E+0000
 -1.562707E+0000 -2.006869E+0000
  1.399997E+0000 -3.055491E+0000
  3.106036E+0000  1.342795E+0000
  1.820516E-0001  3.206754E+0000
 -3.128524E+0000 -8.234950E-0001
 -1.437378E+0000 -3.117944E+0000
  4.568330E+0000 -1.919679E+0000
 -1.242689E+0000  4.388533E+0000
 -4.355864E+0000  6.123934E-0001
  3.770954E-0001 -1.764608E+0000
  3.155840E+0000  9.189048E-0001
 -8.737296E-0002  4.396812E+0000
 -3.252936E+0000 -8.005985E-0001
 -1.504481E+0000 -1.951104E+0000
  5.753409E+0000  7.077588E-0001
 -1.531567E+0000  4.329863E+0000
 -4.792430E+0000 -7.208913E-0001
  2.220224E+0000 -4.798260E+0000
  3.323123E+0000  4.901232E-0001
 -2.662293E+0000  5.431372E+0000
 -2.439240E+0000 -2.133702E+0000
 -1.528391E+0000 -2.332890E+0000
  1.999658E+0000  3.393551E-0002
  7.654569E-0001  2.413241E+0000
 -3.761904E+0000  1.111171E+0000
  1.323208E+0000 -3.841153E+0000
  3.414674E+0000  2.579180E-0001
 -2.733273E-0001  3.771409E+0000
 -2.613075E+0000  5.264919E-0001
 -2.138469E+0000 -2.056487E+0000
  5.169057E+0000 -2.379989E+0000
  1.741609E+0000  1.578811E+0000
 -1.953062E+0000  1.720665E+0000
 -1.904764E+0000 -3.530822E+0000
  9.833456E-0001 -1.405080E+0000
  5.084715E+0000  3.642390E+0000
 -5.459581E+0000  1.806089E+0000
  2.039739E-0001 -4.117805E+0000
  1.636515E+0000 -2.167002E+0000
  3.223876E+0000  3.068766E+0000
 -4.588786E+0000  2.579112E+0000
  2.473932E-0001 -2.410275E+0000
  1.511953E+0000 -2.715900E-0001
  5.713763E-0001  2.540174E+0000
 -7.480223E-0001  1.495209E+0000
 -6.201795E-0001 -2.452086E+0000
  5.979362E-0002  7.382466E-0002
  8.978280E-0001  1.828463E+0000
 -2.761464E+0000 -2.055726E-0002
  7.907844E-0001 -4.131141E-0001
  9.406128E-0001 -3.382717E-0001
 -1.590449E-0001  2.200813E+0000
  9.457587E-0001 -2.396149E+0000
 -1.835801E+0000  2.732312E+0000
  3.010943E+0000  3.683380E-0001
 -3.842541E+0000  4.057488E-0001
  2.219022E+0000  1.199583E-0001
  3.515674E+0000 -1.095165E+0000
 -3.817143E+0000  2.925591E-0001
  1.051262E+0000 -1.199127E+0000
 -1.331824E+0000  1.170537E-0001
  1.667460E+0000  7.932298E-0001
  2.090195E-0001 -3.887272E-0002
 -3.386349E+0000 -2.362544E+0000
 -1.640949E-0001 -2.338329E+0000
  1.570646E+0000  1.464121E+0000
 -5.677236E-0001  8.360895E-0001
 -1.870523E+0000 -6.252231E-0001
  1.752245E+0000 -6.598021E-0001
 -2.039606E+0000 -1.350819E+0000
 -5.733398E-0001 -1.766561E-0001
  1.516413E+0000  2.103404E+0000
 -1.014811E-0001 -2.365189E+0000
 -1.628675E+0000 -2.142883E+0000
  1.638868E+0000 -2.487919E+0000
  1.199419E-0001  2.272728E+0000
  1.210479E+0000  2.759564E+0000
 -3.637286E+0000 -1.277877E-0001
  2.160572E-0002 -2.606635E+0000
  2.744044E+0000 -1.428662E+0000
  2.151907E-0001  2.843306E+0000
 -3.123901E+0000  1.662010E+0000
 -1.739811E+0000 -1.742105E+0000
  1.358027E+0000 -1.322647E+0000
  4.423065E+0000  3.233372E+0000
 -4.284125E+0000  5.679563E+0000
 -2.112375E+0000 -2.768470E+0000
  2.487970E+0000 -5.204269E+0000
  2.061817E+0000  2.824069E+0000
 -4.006767E+0000  3.931856E+0000
 -3.257127E+0000 -1.764145E+0000
  1.586100E+0000 -3.419468E+0000
  1.518898E+0000  1.114415E+0000
 -5.136170E-0001  3.145005E+0000
 -3.061173E+0000 -8.821283E-0001
  4.119379E+0000 -2.926812E+0000
  5.123041E-0001  4.933469E-0002
 -8.786342E-0001  1.893391E+0000
 -1.294429E+0000 -1.678417E+0000
 -3.035254E-0002  8.303981E-0001
  1.899971E+0000  2.049737E+0000
 -1.414107E+0000  1.014432E+0000
 -7.987538E-0003 -1.406177E+0000
  1.472662E+0000 -2.916064E+0000
  1.896035E+0000  4.396051E-0001
 -5.610920E-0001  3.043323E+0000
 -1.110453E+0000 -2.006305E+0000
 -8.130320E-0001 -2.762617E+0000
  3.418816E+0000 -7.189369E-0001
  1.054453E+0000  4.494808E+0000
 -4.066566E+0000  1.838607E+0000
  3.234742E-0001 -3.730193E+0000
  3.156597E+0000  1.715653E+0000
  2.625136E-0001  1.726257E+0000
 -2.802687E+0000 -8.982301E-0001
  3.400154E+0000 -3.232177E+0000
  3.764112E-0001  2.415740E-0001
  1.654403E+0000  1.488023E+0000
 -5.406891E-0001 -9.245365E-0001
 -1.379116E+0000 -4.226574E-0001
  4.870543E-0001 -1.549422E+0000
 -1.178519E+0000  1.019202E+0000
  7.250880E-0001  8.165224E-0001
 -2.992079E+0000  9.502157E-0001
 -1.391042E-0001 -5.635368E-0001
  2.000501E+0000 -1.527874E+0000
  1.157063E+0000  1.701589E+0000
 -3.533189E+0000 -4.606896E-0002
  1.860109E+0000 -2.433404E+0000
  1.688242E+0000  3.428787E+0000
 -8.428669E-0001  3.906430E-0001
 -3.588440E+0000 -6.233525E-0001
  2.336469E+0000 -2.800100E+0000
  6.453317E-0001  1.610340E+0000
 -2.015296E-0001  3.066224E+0000
 -1.821308E+0000 -1.945896E+0000
  3.280084E-0001 -3.889813E+0000
  5.618659E+0000  3.174193E-0002
 -2.457364E+0000  6.032797E+0000
 -2.645258E+0000 -1.227114E+0000
 -7.371202E-0003 -3.885036E+0000
  5.235266E+0000  1.171638E+0000
 -1.487709E+0000  5.632773E+0000
 -2.998970E+0000 -6.901364E-0001
  1.609544E-0001 -3.597861E+0000
  2.662205E+0000  9.410079E-0001
  3.827339E-0001  4.636097E+0000
 -2.383807E+0000 -9.551293E-0001
 -2.592158E+0000 -3.875515E+0000
  4.168719E+0000 -1.467967E-0001
 -4.302889E-0001  4.299092E+0000
 -4.087743E+0000 -1.028130E+0000
  6.100286E-0001 -3.773741E+0000
  1.388654E+0000  1.384275E-0001
  2.862618E+0000  2.669990E+0000
 -2.857209E+0000  2.101319E+0000
  7.211380E-0001 -1.653690E+0000
  2.273604E+0000 -2.346767E+0000
 -4.852855E-0001  2.654390E+0000
 -1.068852E+0000  3.995208E-0001
 -2.316145E+0000 -2.230598E+0000
  2.930510E+0000 -3.012865E-0001
  4.785098E-0002  7.639567E-0001
 -1.139918E+0000  1.356723E+0000
 -6.455309E-0001 -3.754523E+0000
 -4.170531E-0001 -2.161216E+0000
  2.524940E+0000  2.521501E+0000
 -4.674135E-0001  2.526071E-0001
 -3.018048E+0000 -7.701766E-0001
  2.468408E+0000 -1.716360E+0000
  1.300894E+0000  2.114838E+0000
 -3.739694E+0000  4.170728E-0001
 -1.006480E+0000 -3.026824E+0000
  4.935992E+0000 -7.364117E-0001
 -4.027861E-0001  3.534777E+0000
 -1.954600E+0000  2.534860E-0001
  3.880208E-0001 -4.920897E+0000
  5.248153E+0000  4.337631E-0001
 -1.385067E-0001  4.359418E+0000
 -4.065589E+0000 -2.351147E+0000
  3.387413E-0001 -2.549803E+0000
  4.281250E+0000  1.345214E+0000
 -2.089244E+0000  3.497905E+0000
 -2.983432E+0000 -2.475229E+0000
  1.500173E+0000 -3.363242E+0000
  3.090166E+0000  1.745019E+0000
 -2.093681E+0000  2.757032E+0000
 -2.267832E+0000 -1.799799E+0000
  3.117285E+0000 -2.069818E+0000
  1.885205E+0000  5.124383E+0000
 -2.576548E+0000  5.246475E+0000
 -2.017817E+0000 -4.166305E+0000
  7.659541E-0001 -1.099269E+0000
  4.917545E+0000  2.769016E+0000
 -2.118608E+0000  2.518214E+0000
 -3.156920E+0000 -1.993991E+0000
  3.444876E+0000 -4.793647E+0000
  2.489036E+0000  3.114575E+0000
 -1.264440E+0000  1.502865E+0000
 -4.687632E+0000  6.448106E-0002
  2.988943E+0000 -3.438279E+0000
  9.741303E-0001 -8.687536E-0001
  1.604349E+0000  1.806801E+0000
 -2.828225E+0000  1.252193E+0000
 -2.436756E+0000 -2.364609E+0000
  5.571535E+0000 -2.750085E+0000
  1.814327E+0000  3.912194E+0000
 -3.809194E+0000  3.431504E+0000
 -4.776835E-0001 -5.423670E+0000
  1.318839E+0000 -2.779539E+0000
  2.348697E+0000  3.155785E+0000
 -2.803209E+0000  2.874045E+0000
 -5.079071E+0000 -1.958160E+0000
  2.462340E+0000 -2.841223E+0000
  1.575305E+0000  7.756643E-0001
 -1.422488E+0000  2.700437E+0000
 -1.007337E+0000 -1.198704E-0002
  5.511093E-0001 -3.929391E+0000
  2.989482E+0000  2.100869E+0000
 -9.358053E-0001  1.760890E+0000
 -3.416058E+0000 -7.981764E-0001
  1.151438E+0000 -3.935654E+0000
  3.243010E+0000 -2.003302E-0001
  2.372453E-0001  3.506363E+0000
 -9.399573E-0001  4.163238E-0001
  8.874989E-0001 -2.808278E+0000
  2.644575E+0000  1.032606E+0000
 -1.534606E+0000  8.179051E-0001
 -1.317428E+0000 -1.865418E+0000
  2.881395E+0000 -2.772446E+0000
 -5.008049E-0001  3.402248E+0000
 -1.479004E+0000  3.120192E+0000
 -1.682860E+0000 -2.567689E+0000
  9.311858E-0002 -3.777341E+0000
  2.014906E-0001  2.293281E+0000
  1.091198E+0000  1.209933E+0000
 -3.126771E+0000 -1.653504E+0000
  2.300447E+0000 -2.393635E+0000
 -1.558013E+0000  3.705656E+0000
  4.971801E-0001 -2.219077E+0000
 -1.237623E+0000 -1.851422E+0000
  2.629310E+0000  3.510414E-0001
 -7.643547E-0002  2.106307E+0000
 -8.480219E-0001  4.703729E-0001
  8.605404E-0001 -1.215694E+0000
 -9.204459E-0001 -3.198614E-0001
  6.628876E-0001  1.529341E+0000
  2.263526E+0000 -1.330282E+0000
 -1.151030E+0000  8.382344E-0001
 -1.110478E+0000  4.081277E-0001
  1.244610E+0000  6.456626E-0001
  2.465782E-0001 -2.078940E+0000
  2.310560E+0000  1.686082E+0000
 -1.015621E+0000  1.723787E+0000
 -2.772284E-0001  1.280371E+0000
 -7.224589E-0001  9.356514E-0001
  2.189785E-0001  9.384290E-0001
 -8.268918E-0001  2.039325E+0000
 -9.190358E-0001  9.652082E-0001
 -1.177783E+0000  7.219224E-0001
  1.910090E+0000 -1.326790E+0000
 -1.172421E+0000  1.845479E+0000
  2.181636E+0000 -7.122200E-0001
 -2.199455E+0000 -1.038195E+0000
  2.807564E+0000 -1.279509E+0000
 -1.004365E+0000  3.230299E+0000
  4.683605E-0001 -1.968947E+0000
 -6.601618E-0001 -3.125353E+0000
  3.240220E+0000  9.254062E-0001
 -1.404227E+0000  1.378973E+0000
  1.348535E+0000 -1.998441E+0000
 -1.651070E+0000  2.353296E-0001
  2.398461E+0000 -4.069231E-0001
  1.813683E+0000  3.077630E+0000
 -2.795703E+0000 -5.254747E-0001
 -9.819119E-0001 -2.301642E+0000
  3.258853E+0000 -1.828618E+0000
 -2.023382E+0000  3.354126E+0000
  1.056259E+0000  2.167637E+0000
 -2.058762E+0000 -2.569837E+0000
  8.059912E-0001 -9.193330E-0001
  1.139108E+0000 -1.056470E+0000
 -8.035003E-0001  3.006178E+0000
  1.255679E+0000  1.250296E-0001
 -3.095198E+0000 -1.460339E+0000
  1.996591E+0000 -1.018766E+0000
  1.045481E+0000  1.281346E+0000
 -5.835449E-0001  1.029093E+0000
 -2.562390E+0000  6.450765E-0001
 -4.529667E-0001 -4.876752E+0000
  6.954078E-0001 -3.626284E-0001
  2.303728E+0000  2.225851E+0000
 -4.216860E+0000 -2.789184E+0000
  1.844330E+0000 -3.237879E+0000
  4.059689E+0000  2.795670E+0000
 -2.434637E+0000  2.066350E+0000
 -3.724019E+0000 -2.219708E+0000
  2.371992E+0000 -3.292626E+0000
  2.758205E+0000  3.588796E+0000
 -3.101428E+0000  2.347808E+0000
 -3.109308E+0000 -3.582715E+0000
  1.095718E+0000 -5.725901E-0001
  2.970208E+0000  1.091435E+0000
 -2.005274E+0000  4.026011E+0000
 -3.639742E+0000 -7.528148E-0001
 -3.110744E-0001 -5.837645E+0000
  1.852578E+0000  9.023257E-0001
 -1.320493E+0000  5.390276E+0000
 -4.250119E+0000 -3.791706E+0000
  2.893701E-0002 -4.993546E+0000
  5.133297E+0000  1.821187E+0000
 -1.980546E+0000  4.055981E+0000
 -4.659548E+0000 -1.412195E+0000
  1.183464E+0000 -3.917024E+0000
  3.258927E+0000  2.475378E+0000
 -5.816502E-0001  2.802062E+0000
 -2.178306E+0000 -2.038324E+0000
  2.746463E+0000 -4.425274E+0000
  2.583860E+0000  3.717142E+0000
  1.008781E-0001  9.605271E-0001
 -3.516909E+0000 -2.248416E+0000
  1.157590E+0000 -2.331513E+0000
  5.159854E+0000  3.651501E+0000
 -4.462923E+0000  1.707725E+0000
 -2.939347E+0000 -3.068863E+0000
  2.350074E+0000 -6.137724E-0001
  2.205840E+0000  2.801026E+0000
 -2.306854E-0001  1.842284E+0000
 -3.586358E+0000 -4.971857E-0001
  2.469277E+0000 -3.795001E+0000
  1.335032E+0000  1.687983E+0000
 -8.657972E-0001  2.835176E+0000
 -1.291590E+0000 -1.945362E+0000
 -8.796339E-0001 -1.530960E+0000
  1.919601E+0000 -2.119553E+0000
 -3.251183E+0000  1.604123E+0000
  3.719804E+0000  2.203540E-0001
 -2.946198E+0000 -3.280799E-0001
  1.711243E-0001 -2.502527E-0001
  8.716483E-0001 -1.037029E+0000
 -6.041083E-0001  1.409714E+0000
 -1.816998E+0000 -6.299930E-0001
  2.487921E+0000 -2.571862E+0000
  1.570807E+0000  3.716179E+0000
 -8.778447E-0001  2.240163E+0000
 -1.707531E+0000 -9.974655E-0001
  3.297234E+0000 -5.924893E-0001
  1.003054E+0000  2.822122E+0000
 -1.771060E+0000 -3.967799E-0002
  8.471260E-0001 -2.536266E+0000
 -7.342301E-0001 -1.378230E+0000
  3.507741E+0000  5.323472E-0001
 -1.117847E+0000 -1.715170E+0000
 -1.968127E+0000 -1.880660E+0000
  2.179873E+0000 -2.127838E-0001
  4.669431E-0001  9.925950E-0001
 -3.405668E+0000  8.036323E-0001
  2.474468E+0000 -6.928804E+0000
  2.730636E+0000  2.408595E-0001
 -1.648822E-0001  4.365241E+0000
 -5.133816E+0000 -7.347896E-0001
  1.883334E+0000 -5.685980E+0000
  1.339372E+0000  5.835662E-0001
 -6.739807E-0002  5.527068E+0000
 -3.222480E+0000 -5.090649E-0001
 -1.681978E+0000 -1.105247E+0000
  4.634016E+0000 -1.485732E+0000
 -5.750510E-0001  4.776929E+0000
  9.015985E-0001  1.657110E+0000
 -4.075727E+0000 -5.097998E+0000
  2.023574E+0000 -3.102977E-0001
  4.950889E+0000  3.451745E+0000
 -5.088497E+0000  2.700866E+0000
  4.557552E-0001 -4.199226E+0000
  2.469069E+0000  1.190315E+0000
  1.412109E+0000  1.722596E+0000
 -3.591045E-0001  1.730950E+0000
  2.216222E+0000 -6.512035E-0001
  4.647010E-0001 -3.232735E-0001
 -3.582185E-0001  1.298029E+0000
 -5.480988E-0002 -6.539827E-0001
 -9.512127E-0001  1.663608E+0000
  1.381629E+0000  9.167010E-0001
 -1.858930E+0000 -6.954983E-0001
  2.405686E+0000  2.803157E-0001
  9.155758E-0002  2.152758E-0001
 -3.667745E+0000  1.939317E+0000
  1.598922E+0000 -3.093229E+0000
  6.123151E-0001  2.168753E+0000
  4.996483E-0001  2.652327E+0000
 -2.872349E+0000 -2.109595E+0000
 -4.726476E-0001 -1.070590E+0000
  2.192741E+0000  8.753909E-0001
 -1.045655E+0000  3.163361E+0000
 -1.588115E+0000 -1.375700E+0000
  2.939970E+0000 -2.117103E+0000
  2.323792E-0001  2.290723E+0000
 -1.577107E+0000 -5.737717E-0001
  4.453958E-0001  1.092152E+0000
 -1.346093E+0000 -2.100169E+0000
  1.540624E+0000  4.333873E-0001
  2.033523E-0001 -1.031665E-0003
 -1.771895E+0000  1.878435E-0001
  7.585586E-0001 -3.967807E+0000
  1.118185E+0000  1.147304E+0000
 -6.556193E-0001  2.302238E+0000
 -2.168845E+0000  3.860283E-0001
  1.339232E+0000 -1.782276E+0000
 -5.767552E-0001  1.037098E-0001
 -6.785550E-0002 -2.012050E-0001
  1.616122E-0001  2.535699E+0000
 -2.176038E+0000 -2.304336E-0001
 -1.241241E+0000  3.469031E+0000
 -5.855982E-0001  8.986549E-0002
 -2.870772E+0000 -1.565557E+0000
  2.248808E+0000 -3.389277E+0000
 -5.844531E-0001  1.681520E+0000
  1.946243E+0000 -9.567092E-0001
 -1.591747E+0000  8.878832E-0001
  1.406067E+0000  8.783133E-0001
 -1.791052E-0001  6.392124E-0001
 -1.996828E+0000 -7.631446E-0001
  1.821972E+0000 -1.855870E+0000
  1.360580E+0000  2.465987E-0001
 -6.712265E-0001  8.812643E-0001
 -1.481005E+0000  2.045849E+0000
  1.445697E-0001 -2.266556E+0000
  2.826892E+0000 -4.869579E-0001
 -3.305010E-0001  4.501344E+0000
 -2.114505E+0000 -2.690689E-0001
 -7.940067E-0001 -2.095760E+0000
  4.202630E+0000 -1.090440E+0000
 -1.633794E+0000  2.565665E+0000
 -1.779922E+0000  7.333203E-0001
 -2.410590E+0000 -3.559682E+0000
  2.394953E+0000 -3.213241E-0001
 -7.578929E-0001  4.950365E+0000
 -3.876403E+0000  2.125587E-0001
 -8.956672E-0002 -4.197005E+0000
  2.227701E+0000 -3.524719E-0001
  1.010872E+0000  2.011617E+0000
 -3.332605E+0000 -5.492017E-0001
  6.049264E-0001 -5.747763E+0000
  2.110955E+0000 -3.342251E-0001
 -2.933648E-0001  3.936062E+0000
 -4.352377E+0000  2.056034E-0001
 -7.611375E-0001 -2.831620E+0000
  1.502913E+0000  6.649879E-0001
 -1.948372E-0002  2.304297E+0000
 -4.155577E+0000  3.559800E-0001
  1.346928E+0000 -1.259897E+0000
  1.127261E+0000  1.016779E+0000
  1.290400E-0001 -1.672371E+0000
 -9.675341E-0001  2.624745E-0001
  3.074408E-0001  2.361540E+0000
 -2.018111E+0000  2.410003E+0000
 -3.591476E+0000 -3.998861E+0000
  1.906813E+0000 -8.589444E-0001
  1.433897E+0000  1.331479E+0000
 -5.910655E-0001  4.515053E+0000
 -3.035737E+0000  3.650511E-0001
 -1.218294E+0000 -1.661022E+0000
  3.954004E+0000 -5.736512E-0001
 -1.676439E+0000  2.745578E+0000
 -1.499316E+0000 -1.218609E+0000
 -2.469145E+0000 -1.687006E+0000
  2.942782E+0000 -1.283280E+0000
  1.433454E+0000  2.278137E+0000
 -1.658092E+0000  1.374466E+0000
 -1.315724E+0000 -1.397690E-0001
 -8.076479E-0001 -4.379062E-0001
  3.298186E+0000  5.688101E-0001
  4.975081E-0001  2.328488E+0000
 -4.321381E-0001 -2.468638E-0001
 -3.273323E+0000 -1.517358E+0000
  3.469216E+0000 -3.327525E+0000
 -3.906757E-0001  3.258715E+0000
  3.982204E-0001 -1.441786E+0000
 -8.191493E-0001 -5.054523E-0002
  1.336289E+0000  2.137603E+0000
 -1.017408E+0000 -1.215836E+0000
  2.884425E-0001 -3.112777E-0001
  1.096407E+0000 -1.784924E+0000
 -3.151372E-0001  5.386666E-0002
 -1.773174E+0000 -6.130625E-0001
  1.565062E+0000  3.529701E-0001
 -8.027146E-0001  1.323490E+0000
 -1.605997E+0000  2.123818E+0000
  8.810369E-0001 -1.034230E+0000
 -1.046969E+0000 -3.986175E-0001
  1.377177E+0000 -1.657496E+0000
 -8.911122E-0001 -4.781758E-0002
  6.877709E-0002  2.494309E+0000
 -1.703694E+0000  2.053440E+0000
 -4.346880E-0001 -2.023654E+0000
  7.755630E-0001 -2.500008E+0000
  3.173699E+0000  4.921269E-0001
 -1.025936E+0000  1.553094E+0000
 -1.113463E+0000  9.597409E-0001
  1.889416E+0000 -2.660526E+0000
 -4.138506E-0001  1.428722E+0000
  4.025014E-0001  2.408805E+0000
 -3.711820E-0004 -7.706779E-0002
  5.891063E-0002 -2.775746E+0000
  2.423156E+0000  1.663056E+0000
  2.333310E+0000  3.611582E-0001
 -2.943237E+0000  3.973371E-0001
  2.681963E+0000 -4.529656E+0000
  1.272678E+0000  3.333249E+0000
 -1.009068E+0000  2.091374E+0000
 -2.584788E+0000 -8.859145E-0001
  1.752036E+0000 -4.836625E+0000
 -1.539812E-0001  2.415101E+0000
  1.133947E+0000 -7.464652E-0001
 -3.316272E+0000 -2.258044E+0000
  2.933534E+0000 -2.381490E+0000
  2.139178E+0000  2.097983E+0000
 -2.816395E+0000  3.009438E+0000
 -1.737796E-0001 -2.635594E+0000
  2.400929E+0000 -1.635250E+0000
 -1.764670E+0000  3.615191E+0000
 -8.929618E-0001 -1.539692E+0000
  1.068485E-0001  5.068604E-0001
 -1.565621E-0001  1.689534E+0000
  2.229564E-0001 -1.029231E+0000
 -1.812361E+0000 -3.632712E-0001
  1.153221E+0000  6.854432E-0003
  1.135156E+0000  1.211336E+0000
 -3.387494E+0000 -1.151368E-0001
  1.111397E+0000 -2.031440E+0000
  4.400807E-0001  5.036118E-0001
 -3.877780E-0001  2.522803E-0001
  3.397775E-0001 -8.028493E-0001
  3.066179E+0000 -2.800600E+0000
 -1.558260E+0000  2.528661E+0000
  9.680951E-0001 -1.242172E+0000
 -1.442804E-0001 -2.971319E+0000
  8.438371E-0001 -3.852906E-0001
 -1.242241E+0000  4.772291E-0001
 -1.071550E+0000 -2.173924E+0000
  1.261309E-0001  8.757226E-0001
  2.121112E+0000 -5.984401E-0001
 -2.949703E+0000  6.407545E-0001
  1.888350E+0000 -1.809334E-0001
 -1.202961E+0000  1.229264E+0000
  6.288233E-0001  1.117032E+0000
 -2.423056E+0000 -1.367973E+0000
  8.917091E-0001 -1.852893E+0000
  1.758169E+0000  3.951395E+0000
 -3.628748E+0000  1.074044E+0000
 -1.898210E+0000 -3.133472E+0000
  3.509971E+0000 -2.045532E+0000
  2.555155E+0000  1.687926E+0000
 -1.888973E+0000  3.437470E+0000
 -2.599502E+0000 -1.263560E+0000
  2.626686E+0000 -2.739351E+0000
  1.447030E+0000  5.101994E-0001
  9.339745E-0001  2.094540E+0000
 -3.752741E+0000  8.982912E-0001
  5.268716E-0001 -3.814973E+0000
  3.005665E+0000 -3.427030E-0001
 -1.551451E-0001  4.205703E+0000
 -2.793056E+0000  1.883622E-0001
  8.148238E-0001 -2.414232E+0000
  1.289975E+0000  4.390365E-0001
  2.476125E+0000  2.203187E+0000
 -4.603288E+0000  2.442448E+0000
  1.974570E+0000 -6.838093E+0000
  1.228613E+0000  2.523213E+0000
  3.971346E+0000  1.591184E+0000
 -5.440129E+0000  3.991444E-0001
  2.437963E-0001 -4.980889E+0000
  1.966878E+0000 -1.595919E+0000
  1.045142E+0000 -2.083148E-0001
 -5.947711E-0001 -1.838042E-0001
 -1.961394E+0000 -2.321111E+0000
  4.030048E+0000 -1.229706E+0000
  1.306906E+0000  5.235080E+0000
 -2.795604E+0000 -2.909311E-0001
 -7.390708E-0001 -1.171363E+0000
  2.791157E+0000  6.661721E-0001
 -2.134504E-0001  2.529143E+0000
 -1.139434E+0000  3.599598E-0001
  5.263805E-0001 -8.061598E-0001
  1.123282E+0000 -2.825947E-0001
 -7.925351E-0001 -1.374113E+0000
  5.259664E-0001 -1.031984E+0000
  5.072984E-0001  4.878785E-0001
 -1.164528E+0000  2.365014E+0000
 -1.553174E+0000  2.036323E+0000
 -1.699852E+0000 -1.119475E-0001
 -9.912152E-0001 -2.043812E+0000
  2.888659E+0000  5.845245E-0001
  2.141964E+0000  2.489755E+0000
 -3.570238E+0000  2.146673E+0000
 -8.790074E-0001 -1.989084E+0000
  1.384966E+0000 -1.278928E+0000
  3.471639E-0001  2.123924E+0000
 -2.127949E+0000  2.737062E+0000
 -2.240648E+0000 -1.513060E+0000
  1.243417E+0000 -4.750195E+0000
  2.729742E+0000  3.486968E+0000
  1.051743E+0000  2.153031E+0000
 -4.145434E+0000 -2.641791E+0000
  1.302495E+0000 -4.256881E+0000
  4.013099E+0000  2.271793E-0001
 -4.299142E-0001  5.318294E+0000
 -1.991367E+0000 -7.386374E-0001
 -3.822428E-0001 -5.811561E+0000
  3.385495E+0000  1.598299E+0000
 -1.703249E+0000  2.791502E+0000
 -3.949721E+0000 -2.718531E+0000
  3.135491E+0000 -5.820517E+0000
  2.486543E+0000  3.133779E+0000
 -2.377219E+0000  2.959454E+0000
 -1.396686E+0000 -2.583639E+0000
  2.999596E-0001 -3.213290E+0000
  1.703795E-0001  3.316165E+0000
  1.438120E+0000 -3.679434E-0001
 -1.802153E+0000 -2.842499E-0001
  1.738062E+0000  2.572074E-0001
  5.734582E-0001  1.074732E+0000
  2.226739E-0001 -3.577166E-0001
  3.650939E+0000 -1.043881E-0001
  9.269293E-0001  4.341540E+0000
 -2.533092E+0000  4.754215E-0001
  4.185434E-0001 -2.786628E+0000
  2.616552E+0000 -4.146420E-0002
 -1.288586E+0000  3.460580E+0000
 -1.718579E+0000  8.787696E-0001
 -6.363073E-0001 -3.042589E+0000
  2.998313E+0000 -1.069249E+0000
  3.233930E+0000  1.458370E+0000
 -2.901551E+0000  3.590724E+0000
 -1.681664E-0001 -1.632148E+0000
 -1.923389E+0000 -1.687945E+0000
  3.488892E+0000 -1.387615E+0000
  8.131852E-0002  3.472589E+0000
 -1.761705E+0000  1.225085E+0000
 -8.955865E-0001 -2.342852E+0000
  3.807981E+0000 -2.726700E+0000
 -1.509053E+0000  2.631203E+0000
 -7.872130E-0001  9.430404E-0001
  4.012495E-0001 -2.827888E+0000
 -3.692680E-0001 -2.684532E+0000
 -8.899970E-0001  2.281229E+0000
  2.239609E+0000 -4.986613E-0001
 -9.377204E-0002  2.231065E+0000
 -3.799059E-0001 -1.141193E+0000
 -3.992134E-0001 -8.669228E-0001
  2.305665E+0000 -9.673740E-0002
  1.608085E+0000  2.022195E+0000
 -4.541385E+0000  4.616951E-0001
  1.168394E-0001 -9.932635E-0001
  3.702164E+0000 -1.214047E+0000
  9.085541E-0001  2.852420E+0000
 -2.327978E+0000 -2.699596E+0000
  1.819377E+0000 -2.742669E+0000
  1.320592E+0000  2.727681E+0000
  5.186708E-0001  2.340738E+0000
 -1.933400E+0000 -8.371727E-0001
  2.131552E+0000 -1.647237E+0000
 -2.257653E+0000  1.909995E+0000
  5.745135E-0002 -1.554835E+0000
 -1.024584E-0001 -4.126024E-0001
  8.438684E-0001 -8.917167E-0001
 -7.121826E-0002  1.986328E+0000
 -2.630208E+0000  1.589778E+0000
 -5.012601E-0001 -3.509585E+0000
 -1.274306E+0000  2.216237E-0001
  3.584342E+0000  1.001337E+0000
 -1.449363E+0000  2.347003E+0000
 -6.059151E-0001 -4.625216E-0001
 -1.624486E+0000  6.649213E-0001
  3.886877E+0000 -2.100040E+0000
 -1.447421E+0000  3.894528E+0000
  8.000577E-0001 -3.373166E+0000
 -1.641092E+0000  4.752545E-0001
  1.804816E+0000  1.485347E+0000
 -1.669457E+0000 -9.868077E-0001
 -2.897812E+0000 -1.530999E+0000
  3.792730E+0000 -3.800193E-0002
 -1.475795E+0000  5.107697E-0001
  2.056592E-0001  7.109730E-0001
 -1.215881E+0000 -1.938333E-0001
 -6.389859E-0001 -1.810281E+0000
  1.056877E+0000 -2.596898E-0001
  7.635782E-0001 -1.322700E-0001
 -1.621911E+0000  1.152847E-0001
  1.426014E+0000  5.729147E-0001
 -5.720112E-0001  7.621118E-0001
 -2.144224E+0000  5.330210E-0001
  6.898535E-0001 -2.192165E+0000
  1.169911E+0000 -8.122771E-0001
  2.086705E+0000  2.984622E-0001
 -3.061644E+0000  1.065756E-0001
 -9.143208E-0001 -6.550377E+0000
  3.545129E+0000  6.157898E-0001
 -1.948197E+0000  3.545102E+0000
 -3.024835E+0000 -2.894147E+0000
  2.101160E+0000 -2.406460E+0000
  2.108823E+0000  2.544397E+0000
 -8.967314E-0001  2.128697E+0000
 -2.585514E+0000  1.285973E+0000
  2.542749E+0000 -3.013690E+0000
 -4.324740E-0001  7.646735E-0001
  5.700799E-0001 -7.016142E-0002
 -1.176241E+0000  8.354697E-0001
  1.380315E+0000 -1.930545E+0000
 -2.680920E+0000 -8.656636E-0003
  1.124171E+0000  1.039048E+0000
  2.735062E-0001  1.448750E+0000
 -2.170778E+0000 -8.691814E-0002
  1.875163E-0001 -2.247633E+0000
  1.398013E+0000  3.404328E-0001
  2.764454E+0000  1.904308E-0001
 -1.935859E+0000  1.970536E+0000
 -2.949900E+0000 -1.374525E+0000
  2.684445E+0000 -3.058795E+0000
  2.622440E+0000  4.770562E+0000
 -3.770605E+0000  1.958758E+0000
 -1.802820E+0000 -3.695829E+0000
  1.749499E+0000 -7.372592E-0001
  1.710176E+0000  3.066459E+0000
 -3.230150E+0000 -1.909090E+0000
 -1.593394E+0000 -1.485075E+0000
  2.376836E+0000  1.752006E+0000
  1.156399E+0000  2.790205E+0000
 -4.344680E+0000  1.373730E+0000
  8.050563E-0001 -4.640873E+0000
  4.558711E+0000 -5.702530E-0002
  8.684348E-0001  2.354347E+0000
 -4.852193E+0000  1.121923E+0000
  8.238964E-0001 -5.530574E+0000
  2.160347E+0000  2.083000E+0000
 -3.433883E-0001  2.715002E+0000
  3.234397E-0001  1.966318E-0001
 -1.801059E+0000 -1.737014E+0000
  8.414257E-0001 -8.620089E-0001
  1.722891E+0000 -1.223621E+0000
 -7.950579E-0001  1.357226E+0000
  1.141213E+0000  1.050142E-0001
 -1.571149E+0000 -7.614994E-0001
 -2.327569E-0001 -5.485000E-0001
  2.316359E+0000 -3.962450E-0001
  1.317010E+0000  2.089885E+0000
  9.366421E-0001  1.455451E+0000
 -1.383728E+0000 -1.946709E+0000
 -5.005458E-0001 -2.708862E+0000
  4.113173E-0001  2.379002E+0000
  2.575202E+0000  2.551226E+0000
 -3.516066E+0000 -2.299758E-0001
  1.490775E+0000 -1.474308E+0000
  5.103683E-0001  1.829062E+0000
 -2.020137E+0000  2.924302E-0001
  2.746002E-0001 -6.479326E-0001
  2.561283E+0000 -2.143760E+0000
  3.784332E-0001  3.759493E+0000
 -7.943405E-0001  5.558977E-0001
 -4.122498E+0000 -5.828798E-0001
  4.674241E+0000 -2.683020E+0000
 -5.408281E-0001  2.484215E+0000
  8.128207E-0001  3.026916E+0000
 -1.999247E+0000  2.399522E+0000
 -8.091513E-0001 -3.097276E+0000
  1.611069E+0000 -7.695899E-0001
  3.536471E+0000  1.828450E+0000
 -2.930499E+0000  2.288861E+0000
 -2.455022E+0000 -7.175242E-0001
  3.602500E+0000 -3.164046E+0000
 -1.005818E+0000  5.345783E+0000
  1.096183E+0000  5.663333E-0001
 -4.001870E+0000  9.431732E-0001
  3.264780E+0000 -1.841609E+0000
 -1.555527E-0001  1.936957E+0000
 -2.515747E+0000 -8.764130E-0001
  2.530678E+0000 -1.258851E+0000
  7.637260E-0001  2.404508E+0000
 -1.350748E+0000  6.838029E-0001
 -2.516764E+0000 -1.791623E-0001
  7.805467E-0001 -2.058093E+0000
 -8.803805E-0001  5.796419E-0001
  3.574692E-0001  1.993203E+0000
  4.843664E-0001  2.047412E+0000
 -2.245231E+0000 -3.486761E+0000
  1.047036E+0000 -7.280407E-0001
  1.430879E+0000 -8.684604E-0001
 -1.629980E+0000  2.536311E+0000
 -3.884636E+0000 -8.009899E-0003
  7.124257E-0001 -3.529609E+0000
  2.664004E+0000  2.783623E+0000
 -5.786861E-0003  3.002363E+0000
 -2.231567E+0000 -2.856079E+0000
  3.863962E-0001 -8.246625E-0001
  2.762152E+0000 -8.617303E-0001
  3.887600E-0001  2.877166E+0000
 -3.257290E-0001 -1.333701E-0001
 -2.631431E+0000 -9.775020E-0001
  3.747958E+0000 -2.177695E+0000
  9.044008E-0001 -8.629615E-0001
 -6.581284E-0001  3.233709E+0000
  1.050739E+0000 -8.332142E-0001
  5.359358E-0001 -3.897456E-0001
  6.876768E-0001 -1.149730E+0000
  4.840477E-0002  3.800782E-0001
  1.109304E+0000 -1.601251E+0000
  4.066982E-0001 -1.513466E+0000
  4.688056E-0001 -1.354452E+0000
 -1.729810E-0001 -8.224112E-0001
 -4.170115E-0001  9.827372E-0001
  2.977868E-0001 -2.091543E+0000
  1.414928E+0000  9.294153E-0002
  9.627346E-0001 -1.948784E+0000
 -2.937193E+0000  4.128358E-0001
  3.133279E-0001  4.319073E-0001
  7.088071E-0001 -1.512980E-0001
  9.931307E-0001  1.456690E+0000
  1.239882E+0000  1.151746E+0000
 -2.604043E+0000 -1.755915E+0000
 -1.019114E-0002 -1.798041E+0000
  6.299736E+0000  7.777892E-0001
 -2.326564E+0000  4.126571E+0000
 -5.997658E-0001 -2.290635E+0000
 -1.043098E+0000 -2.131343E+0000
  3.872128E+0000 -8.146349E-0001
 -2.030484E-0001 -3.398516E-0001
 -3.551685E+0000 -1.293372E+0000
  2.498540E+0000 -2.142737E-0001
  1.800996E-0001 -3.291061E-0001
 -2.924909E+0000  3.323336E+0000
  2.452047E+0000  6.002077E-0001
 -3.734497E+0000 -8.218036E-0001
  2.312878E+0000 -3.044266E-0001
  5.973745E-0001  1.069111E+0000
 -2.911429E+0000 -7.503571E-0001
  3.215556E+0000 -4.382096E+0000
 -8.096822E-0001  1.254617E+0000
  2.244891E+0000  2.959126E-0001
 -2.996749E+0000  1.996368E+0000
  1.747046E+0000 -3.189899E+0000
  6.305723E-0001  1.534677E+0000
  2.609544E-0001  1.372247E+0000
 -1.224396E+0000 -3.128692E-0001
  1.280167E+0000 -1.032940E+0000
 -4.175208E-0001  1.599832E+0000
  2.295023E+0000 -6.631449E-0001
 -2.279128E+0000 -3.295241E-0001
  1.874848E+0000 -1.234861E+0000
  2.049760E+0000  1.939385E+0000
 -2.468444E-0001  2.123949E+0000
 -3.324923E+0000  2.705461E-0001
  1.779821E+0000 -3.150844E+0000
  1.908336E+0000  2.360262E+0000
  2.187779E+0000  2.239436E+0000
 -5.773052E+0000  5.422194E-0001
  2.358826E+0000 -2.666364E+0000
  3.444718E-0001 -3.970071E-0001
  9.792134E-0001  4.009777E+0000
 -2.467235E+0000 -1.454944E-0001
 -1.968792E+0000 -2.671794E+0000
  2.674629E-0001  9.085220E-0001
  2.140722E+0000  1.941530E+0000
 -2.009080E+0000 -1.943647E+0000
 -1.991780E+0000 -1.130320E+0000
  5.273601E+0000 -4.591311E-0001
 -1.849835E+0000  1.969451E+0000
 -1.513769E+0000 -1.449657E+0000
  1.465375E+0000 -3.079710E+0000
  3.007815E+0000  1.326928E+0000
  7.949829E-0001  2.228557E+0000
 -3.322938E+0000  1.261586E+0000
 -1.552562E+0000 -7.359912E-0004
  2.364461E+0000 -2.873401E+0000
  2.547549E-0002  1.019109E+0000
 -4.367128E-0001  3.251079E+0000
 -1.390119E+0000 -8.439640E-0002
  5.275775E-0001 -8.489345E-0001
 -1.278293E+0000  2.213104E+0000
 -8.389746E-0001 -3.020799E+0000
 -2.970326E-0001 -1.004314E+0000
  3.785849E+0000  1.289166E+0000
  1.007242E+0000  2.323587E+0000
 -5.160188E+0000 -7.844649E-0001
  1.033785E+0000 -4.862047E+0000
  2.542465E+0000 -8.296867E-0001
 -1.379035E+0000  4.955343E+0000
 -1.992838E+0000 -9.363510E-0001
  2.476923E+0000 -4.618089E+0000
  2.145541E+0000  5.366836E-0001
 -4.471960E-0001  5.401587E+0000
 -3.375032E+0000  2.225234E-0001
 -7.853785E-0002 -1.363404E-0001
  3.012752E+0000 -4.091833E-0001
 -2.150959E+0000  4.160018E+0000
 -1.040289E+0000  5.836434E-0002
 -1.952502E+0000 -3.579819E+0000
  4.610150E+0000 -1.558805E+0000
  1.477760E+0000  3.516615E+0000
 -2.565245E+0000 -7.657517E-0001
 -4.639734E-0001 -3.376018E+0000
  3.367955E+0000 -2.063361E+0000
 -2.682532E-0001  3.683566E+0000
 -2.084333E+0000 -3.027723E+0000
 -2.885257E-0001 -4.676320E-0001
  5.122311E+0000  2.636883E-0001
 -2.279163E+0000  2.057203E+0000
 -2.078872E+0000 -1.848068E+0000
  5.562008E-0001 -2.580855E+0000
  2.104395E+0000  2.550052E+0000
 -1.619305E+0000  2.767402E+0000
 -3.577423E+0000 -3.877096E+0000
  2.937242E+0000  1.344348E-0001
  3.746819E+0000  3.961514E+0000
 -4.746854E+0000 -5.587860E-0001
 -1.304376E+0000 -4.557242E+0000
  5.474177E+0000 -2.125895E+0000
 -8.849395E-0001  6.819835E+0000
 -3.236558E+0000  1.195275E+0000
 -7.207901E-0001 -5.541145E+0000
  4.708579E+0000 -1.328006E+0000
 -9.487846E-0001  6.118976E+0000
 -3.386120E+0000 -9.095526E-0001
 -8.682743E-0001 -5.407819E+0000
  3.911657E+0000  3.531486E-0001
 -5.349713E-0001  4.048463E+0000
 -2.550635E+0000 -1.173725E+0000
 -1.255401E+0000 -2.536935E+0000
  4.283605E+0000 -3.822045E+0000
 -1.901375E+0000  2.131643E-0001
  7.819937E-0001  3.319154E-0001
  1.248415E+0000  7.598762E-0001
 -1.164156E+0000 -2.371033E+0000
  2.597032E+0000  1.303644E+0000
  1.078748E+0000  1.911492E+0000
 -1.290526E+0000 -1.286445E+0000
 -2.396927E+0000 -1.861118E+0000
  4.631428E+0000 -1.340626E+0000
  3.508310E-0001  4.213493E+0000
 -1.007650E+0000 -1.489292E+0000
 -9.139304E-0001 -1.884411E+0000
  2.603058E+0000  2.304590E-0001
 -8.188042E-0001  1.315751E+0000
  7.190532E-0001 -6.384890E-0001
  5.482162E-0001 -3.492098E-0002
 -3.556858E-0002  1.267735E+0000
 -1.759323E-0001  9.262073E-0001
 -4.945574E-0001 -1.758774E+0000
  1.316185E+0000 -1.397297E-0001
 -5.155501E-0001 -3.096139E-0001
  4.484729E-0001 -2.253691E+0000
  5.902679E-0001  9.932902E-0001
  1.362143E-0001  9.486155E-0001
 -1.339824E+0000 -1.352474E+0000
  8.077526E-0001 -2.992682E+0000
  2.599048E+0000  2.166980E+0000
 -3.090801E+0000  2.869036E-0001
 -3.076516E+0000  2.456508E-0001
  1.041301E+0000 -3.370848E+0000
  4.697902E+0000  1.321045E+0000
 -2.670741E+0000  3.309397E+0000
 -1.439311E-0002 -4.503483E+0000
  1.446477E+0000 -8.787369E-0001
  1.928247E+0000  2.739509E+0000
 -2.454881E+0000  4.927895E-0001
 -3.102958E+0000 -3.273444E+0000
  4.533367E+0000 -2.415813E+0000
  1.093752E+0000  2.403429E+0000
 -3.279938E+0000  1.637915E+0000
  9.768455E-0001 -3.315164E+0000
  5.794707E-0001 -1.396767E+0000
  3.346653E+0000  3.699832E+0000
 -3.558127E+0000  1.978342E+0000
 -2.938278E+0000 -3.521780E+0000
  3.687505E+0000 -1.074241E+0000
  2.033659E+0000  3.181663E+0000
 -4.372707E+0000  2.740297E+0000
 -2.922165E+0000 -3.056513E+0000
  2.485535E+0000 -2.142460E+0000
  2.099510E+0000  4.544983E+0000
 -2.934333E+0000  2.434190E+0000
 -1.135301E+0000 -1.184055E+0000
 -1.082354E+0000 -2.968627E+0000
  5.427927E+0000  1.560671E+0000
 -1.569731E+0000  3.658941E+0000
 -3.087968E+0000 -1.713676E+0000
  2.881619E+0000 -3.680690E+0000
  1.058614E+0000  2.182086E+0000
 -1.470042E+0000  3.114483E+0000
 -2.148731E+0000 -8.675700E-0001
 -4.904289E-0001 -2.577107E+0000
  7.630530E-0001 -4.363283E-0001
  1.273689E+0000  2.417524E+0000
 -1.263682E+0000 -3.547571E-0001
 -1.531715E+0000 -2.351734E+0000
  2.704675E+0000 -1.273346E+0000
  3.043744E-0001  4.007287E+0000
 -2.646399E+0000  4.872706E-0001
  5.103780E-0001 -1.659479E+0000
  3.105972E+0000 -6.099180E-0001
  9.286201E-0001  1.918173E-0001
  6.062813E-0001  1.233458E+0000
 -4.034837E+0000 -3.819584E-0001
  3.271734E+0000 -1.317792E+0000
 -1.547656E-0001  1.587645E+0000
  2.266306E+0000  1.943077E+0000
 -1.212042E+0000  1.056768E+0000
 -2.418275E+0000 -1.176938E+0000
  2.470003E+0000 -5.337074E+0000
  2.926432E-0001  2.030296E+0000
  8.387960E-0001  4.674509E+0000
 -5.095374E+0000 -2.570909E+0000
 -3.877229E-0001 -4.172311E+0000
  3.864965E+0000  7.406457E-0001
 -2.211062E+0000  3.434682E+0000
 -2.569033E+0000 -6.916283E-0001
  2.265405E-0002 -2.984806E+0000
  2.143069E-0001  1.492743E+0000
  2.562379E+0000 -1.978656E+0000
 -3.556841E-0001  2.062324E+0000
  9.693504E-0001  2.225558E+0000
 -2.054015E+0000 -2.297715E-0001
  4.869104E-0001 -2.768232E+0000
  1.956233E+0000 -5.097506E-0001
 -2.937947E+0000  1.578032E+0000
  1.468211E+0000 -2.264955E+0000
 -2.389181E-0001 -1.546358E+0000
  7.833819E-0001  6.959286E-0001
 -6.902833E-0001  4.298596E+0000
 -3.062310E+0000 -2.507874E+0000
 -4.208924E-0001 -1.853378E+0000
  3.100015E+0000 -1.697416E+0000
 -2.225656E+0000  5.115020E+0000
 -1.657620E+0000 -2.559109E+0000
  4.421343E-0001 -2.371052E+0000
  8.563284E-0001  6.382216E-0002
 -1.098573E+0000  5.154165E-0001
 -1.524632E+0000 -5.457522E-0001
  1.632795E-0001 -2.094770E+0000
  4.919597E+0000  2.126864E+0000
 -4.136556E+0000  1.262485E+0000
 -2.376904E+0000 -2.515594E+0000
  3.552750E+0000  7.408363E-0001
  1.118820E+0000  3.472106E+0000
 -7.069708E+0000  3.264329E+0000
 -8.718129E-0002 -5.347315E+0000
  3.257749E+0000 -7.417528E-0001
  2.108707E+0000  6.307544E+0000
 -6.144418E+0000  1.135794E+0000
 -2.140806E+0000 -6.452678E+0000
  3.818312E+0000 -1.592593E+0000
  1.384145E+0000  5.731504E+0000
 -4.237894E+0000  1.466440E+0000
 -2.403561E+0000 -6.734328E+0000
  3.524661E+0000 -2.985332E+0000
  2.192238E+0000  5.048744E+0000
 -3.970877E+0000  2.293188E+0000
 -2.886797E+0000 -3.776006E+0000
  3.433433E+0000 -2.199804E+0000
  2.586793E+0000  3.055338E+0000
 -2.628388E+0000  1.121532E+0000
 -2.580821E+0000 -3.569704E+0000
  5.398148E+0000 -1.346008E+0000
 -2.265451E+0000  3.713044E+0000
  1.077995E+0000  8.489968E-0001
 -7.272944E-0001 -9.421408E-0001
 -6.433356E-0001  1.147703E+0000
 -6.811628E-0002  3.686486E-0001
  1.696370E+0000 -1.103874E+0000
 -3.780924E-0001 -7.687076E-0001
  2.055484E+0000 -1.098286E+0000
 -1.077665E+0000  6.954702E-0001
  1.110187E+0000 -5.742826E-0001
 -3.755867E-0002 -1.565432E-0001
 -2.860544E-0001 -7.827675E-0001
  9.805772E-0001  1.135452E+0000
  7.656573E-0001 -1.796399E+0000
  7.218782E-0002  8.336307E-0002
  2.370156E-0001  2.755933E-0002
 -7.208518E-0002  3.872726E-0001
 -1.121721E+0000  2.173342E-0001
  1.883790E+0000 -9.735772E-0001
  1.728382E+0000  5.516894E-0001
 -1.526018E+0000  1.080881E+0000
 -1.713709E+0000 -1.521508E+0000
 -1.517474E-0001  1.578210E+0000
  6.688274E-0001  1.609871E+0000
 -1.955685E+0000 -1.424074E+0000
  3.956483E-0001 -2.855310E+0000
  1.315980E+0000  1.432170E+0000
  2.903219E-0001 -8.129984E-0001
 -2.525876E+0000 -1.218682E+0000
  2.239267E+0000 -1.675287E+0000
 -2.739485E-0001  6.034483E-0001
 -3.943448E-0001  2.137904E+0000
 -3.788813E+0000 -1.666576E+0000
 -3.070197E-0001 -3.431218E+0000
  3.365098E+0000  7.724401E-0001
 -2.397733E+0000  7.108035E+0000
 -1.869542E+0000 -1.669387E+0000
 -1.324500E+0000 -3.315525E+0000
  1.669101E+0000 -4.388289E-0001
  1.135660E+0000  8.088929E-0001
 -2.042381E+0000  2.048360E+0000
  2.870557E-0001 -2.135544E+0000
 -8.027647E-0001 -8.274104E-0001
  3.479455E+0000  1.533010E+0000
 -2.670654E+0000  2.000663E+0000
 -1.656452E+0000 -3.963963E-0001
  5.394416E-0002 -2.628003E+0000
  1.103889E+0000  1.338236E-0001
 -2.983233E-0001  7.763839E-0001
 -2.862150E+0000  8.844648E-0001
  5.070715E-0001 -3.772295E+0000
 -5.630890E-0001  3.139617E-0001
  1.776949E+0000  1.033959E+0000
 -2.311581E+0000  3.460805E+0000
 -3.966696E-0001 -1.653548E+0000
 -8.239652E-0001  1.088645E+0000
  2.633308E+0000  1.061342E+0000
 -2.079682E+0000  2.373455E+0000
 -6.699629E-0001 -1.945844E+0000
  6.310243E-0001 -1.272936E+0000
 -2.167045E-0001  1.866234E+0000
 -1.849692E-0001  1.324298E+0000
  8.873851E-0001 -2.839616E+0000
  3.123268E-0001 -1.016000E-0001
  7.869994E-0001 -2.173140E-0001
 -3.410937E-0001  1.036197E+0000
 -1.515521E+0000 -7.946070E-0001
  3.968842E-0001 -1.731560E+0000
  9.122401E-0002  7.435068E-0001
 -2.768531E-0001 -1.181892E+0000
  4.302318E-0001  1.161738E+0000
  9.554444E-0001 -2.078668E+0000
  1.571188E+0000  1.327969E-0002
  5.196166E-0001  1.406613E+0000
 -2.443832E+0000  4.669594E-0001
  7.225574E-0001 -8.816448E-0001
 -1.853618E+0000  1.571577E+0000
 -1.433494E+0000 -7.726984E-0001
  1.778291E+0000  4.193660E-0001
  4.582472E-0001  7.214371E-0001
 -2.665148E+0000  1.575015E+0000
  4.608857E-0001 -2.268942E+0000
  1.320184E+0000  1.736836E-0001
  1.153015E+0000  2.134141E+0000
 -2.948629E+0000  9.622046E-0001
  8.304362E-0001 -1.961815E+0000
 -3.931126E-0001 -2.110726E-0002
  2.131933E+0000  1.554624E+0000
 -5.416906E-0001  3.287907E-0001
 -6.375089E-0001 -8.108397E-0001
  1.082283E+0000  1.065933E+0000
  4.323187E-0001 -3.678021E-0001
  7.383721E-0001 -7.964065E-0001
  2.061406E+0000 -1.969521E-0001
 -1.215661E+0000 -1.210333E+0000
 -5.421883E-0001 -1.491477E+0000
  3.982608E+0000 -2.687867E+0000
 -2.980052E+0000  2.148239E+0000
  2.586668E+0000 -2.011403E+0000
 -3.085140E+0000  2.751603E+0000
 -9.523604E-0001 -6.672220E-0001
  1.010318E+0000 -1.499710E+0000
  5.669573E-0001  1.916154E+0000
 -1.345709E+0000 -8.139938E-0001
 -3.857419E+0000  7.937276E-0002
  2.844012E+0000 -2.328328E+0000
  2.840639E+0000  6.667735E-0001
  2.126098E-0002  2.589714E+0000
  1.534358E-0001 -5.535032E-0001
  2.990479E-0001 -5.838612E-0002
  3.473356E+0000  1.162460E+0000
 -2.171515E+0000  1.119430E+0000
  7.760530E-0001 -2.034203E+0000
  2.917664E-0001 -1.488999E-0001
 -2.238639E+0000 -2.785897E+0000
  1.410627E+0000 -4.499803E-0001
  1.735583E+0000 -7.232475E-0002
 -4.127983E+0000  2.074836E+0000
  1.336464E+0000 -1.257174E+0000
 -9.528899E-0001 -1.253552E-0001
  1.777269E-0001  8.690016E-0001
 -1.512464E+0000  3.530725E-0001
  4.827948E-0001  1.330728E+0000
 -4.700701E-0001  1.490518E+0000
  2.090525E+0000 -1.502267E+0000
  1.815346E+0000  7.062997E-0001
 -6.062212E-0001  2.757077E+0000
 -1.305321E+0000 -4.934229E-0002
  9.613117E-0003  5.814301E-0001
  5.213526E-0001  6.979096E-0001
 -2.041632E+0000 -1.318864E+0000
  2.484482E+0000  1.505734E+0000
  8.790723E-0001  7.713295E-0001
 -1.292251E+0000 -1.142283E+0000
  3.965696E+0000 -2.740318E+0000
 -6.196444E-0002  3.351455E+0000
 -1.409469E+0000 -4.096806E-0001
  1.122248E+0000 -1.191439E+0000
  1.065332E+0000  1.021042E+0000
 -8.952671E-0001  2.919526E+0000
 -2.340361E+0000  9.810592E-0001
 -1.438699E-0001 -1.634489E+0000
  2.796885E+0000  4.700251E-0001
 -2.491988E-0001  4.100063E+0000
 -1.834446E+0000  6.527170E-0001
  1.838273E+0000 -1.259533E-0001
 -1.102395E+0000  2.507911E+0000
 -2.186230E+0000 -1.274891E-0001
  9.951535E-0001 -1.964615E+0000
  1.583399E+0000  2.779717E+0000
 -1.253745E+0000  3.313392E+0000
 -4.243817E+0000 -2.460089E+0000
  1.011739E+0000 -3.586325E+0000
  2.255000E+0000  4.121421E+0000
  1.557427E-0001  1.958288E+0000
 -5.702921E+0000 -2.044609E+0000
  1.723485E+0000 -5.060141E+0000
  2.941817E+0000  2.640648E+0000
 -5.303087E-0001  4.684976E+0000
 -6.425535E+0000 -2.381504E+0000
  2.140083E+0000 -6.452712E+0000
  4.821179E+0000  5.756252E-0001
 -2.901324E+0000  6.254231E+0000
 -2.873883E-0001 -5.217458E+0000
 -1.339579E+0000 -4.304079E+0000
  5.840614E+0000  2.775260E+0000
 -3.854645E+0000  3.586509E+0000
 -3.372060E+0000 -2.191557E+0000
  2.216876E+0000 -6.142304E+0000
  5.437543E-0001  2.281140E+0000
  1.115471E+0000  3.450414E+0000
 -5.903490E+0000 -6.534631E-0001
  3.144863E-0002 -4.288916E+0000
  4.043835E+0000 -6.013209E-0001
  1.512025E+0000  3.952848E+0000
 -1.949456E+0000  1.617317E+0000
 -1.984421E+0000 -2.304320E+0000
  2.911484E+0000 -8.198557E-0001
  6.207742E-0001  2.000305E+0000
 -1.496966E+0000  1.318597E+0000
  9.146206E-0001 -6.956496E-0001
  1.654512E-0001  1.629888E+0000
  8.810487E-0001  8.765247E-0001
 -8.134290E-0002 -7.135413E-0001
 -6.599195E-0001  1.320093E+0000
  2.683445E+0000 -8.684694E-0001
 -1.079217E+0000  1.037382E+0000
  1.059017E+0000 -3.297776E-0001
 -7.514240E-0002  2.710827E-0001
 -7.358673E-0002  1.188163E+0000
  1.992697E-0001  5.496594E-0001
 -2.141263E+0000 -8.317434E-0001
  2.644906E+0000 -1.180774E+0000
  8.379923E-0001  1.185049E+0000
  2.727697E-0001  6.487146E-0001
  2.979855E-0001 -2.302102E+0000
 -2.035883E-0001  4.774386E-0001
  5.752856E-0001 -8.336702E-0003
 -1.101308E+0000 -4.424522E-0001
 -5.918299E-0001 -1.368742E+0000
  1.167758E+0000  2.033897E+0000
  1.739415E+0000  9.647588E-0001
 -3.018610E+0000  4.673330E-0001
  1.288312E+0000 -3.263564E+0000
  1.888095E+0000  1.029259E+0000
  4.161466E-0001  2.251527E+0000
 -9.108902E-0001  9.189439E-0001
 -1.507847E-0001 -1.858261E+0000
 -3.645453E-0001 -9.347455E-0001
  1.499847E+0000 -4.093380E-0001
 -5.336145E-0001  1.453751E+0000
  7.143512E-0001 -1.807030E+0000
 -1.658278E+0000  6.110379E-0001
  3.037057E+0000  4.623155E-0001
 -2.087932E+0000  6.185305E-0002
 -3.851772E-0001 -7.932741E-0001
 -5.619272E-0001 -1.354673E+0000
  3.008172E+0000  1.534866E+0000
 -4.649138E-0001  3.398065E+0000
 -2.773187E+0000 -7.396865E-0001
  2.124922E+0000 -1.860205E+0000
  6.866814E-0001  2.104666E+0000
  9.406327E-0001 -7.125004E-0001
 -2.518730E+0000  1.293116E+0000
  9.531680E-0001 -2.681558E+0000
  6.323018E-0001  3.126008E+0000
 -1.116493E+0000  1.020700E+0000
 -2.001186E+0000 -1.060560E+0000
  1.751440E+0000 -2.915128E+0000
  1.849705E+0000  9.116817E-0002
 -3.179481E-0002  2.868229E+0000
 -3.604865E+0000 -2.544019E-0001
  1.357378E-0001 -1.879882E+0000
  1.090736E+0000 -9.723027E-0001
 -4.819851E-0001  1.050318E+0000
  1.562105E-0001 -1.402058E+0000
 -3.041594E+0000 -7.003301E-0001
  3.389026E+0000 -3.794823E-0001
 -2.194174E+0000  1.871504E+0000
 -9.235489E-0001 -1.497332E+0000
  1.137725E+0000 -3.671557E+0000
  1.458534E+0000  1.825473E+0000
 -1.095880E+0000  3.272566E+0000
 -1.834712E+0000 -1.696807E+0000
  6.642993E-0002 -2.768838E+0000
  3.957227E+0000  1.016141E-0002
  7.674550E-0001  2.635581E+0000
 -3.730867E+0000  6.804006E-0001
 -1.890945E+0000 -2.539022E+0000
  3.419412E+0000 -6.818963E-0001
 -7.676841E-0001  1.235008E+0000
  7.194194E-0001  5.265824E-0001
 -1.026269E+0000 -2.702910E+0000
  1.058608E+0000  1.855270E-0001
 -4.099641E-0001  1.049322E+0000
  1.692676E-0002  4.155755E-0001
 -1.216618E+0000 -2.147540E-0001
  4.158195E+0000  5.256548E-0001
 -7.966868E-0001  3.502492E+0000
 -2.184254E+0000 -2.760185E+0000
 -1.971808E+0000 -1.112548E+0000
  5.396232E+0000  2.190180E+0000
 -2.140613E+0000  1.510137E+0000
 -2.968937E-0001 -2.383234E+0000
  1.222187E+0000 -4.722757E+0000
  1.618197E-0001 -3.283256E-0001
  7.369896E-0001  1.124239E+0000
 -6.418339E-0001  2.109092E+0000
 -2.883811E+0000 -2.165683E+0000
  3.992070E-0002 -1.664192E+0000
  2.105087E+0000  3.692832E+0000
 -2.299524E+0000  9.947260E-0001
 -2.952125E+0000 -1.140416E+0000
  3.013401E+0000 -1.434287E+0000
  1.674317E+0000  2.603614E+0000
 -1.273512E+0000  5.147996E-0001
 -1.009061E+0000 -1.559837E+0000
  3.237541E+0000  4.183631E-0001
 -1.605485E+0000  4.320401E+0000
 -1.565953E-0001  1.046892E+0000
 -1.927696E+0000 -1.335778E+0000
  1.168424E+0000  7.430518E-0001
  1.668239E-0001  2.370748E+0000
 -2.925482E+0000  1.760216E+0000
 -1.032591E+0000 -3.474789E+0000
  2.007203E+0000 -2.143297E+0000
  2.784547E+0000  7.407079E-0001
 -2.767984E+0000  2.266071E+0000
 -1.141331E+0000 -3.436295E+0000
  9.411600E-0001 -3.059138E+0000
  3.134119E+0000  6.382280E-0001
 -9.235598E-0001  3.476239E+0000
 -2.262271E+0000 -2.125978E-0001
  6.464078E-0001 -2.023266E+0000
  6.464180E-0001  8.792278E-0001
 -3.768081E-0001 -8.202743E-0001
 -3.374451E-0001 -1.264068E+0000
  2.555454E+0000  4.878393E-0001
 -1.367248E+0000 -5.334223E-0001
  9.619006E-0001 -4.908901E-0001
 -2.822911E-0001  8.474130E-0001
 -4.010834E-0001 -1.866272E+0000
 -8.502905E-0003 -1.607146E-0001
  1.996184E+0000 -8.012579E-0001
 -4.845159E-0001  3.901333E+0000
 -8.414635E-0001 -6.121660E-0001
 -6.289262E-0001 -2.658339E+0000
  3.370702E+0000 -1.218337E+0000
 -3.053707E-0001  3.415257E+0000
 -6.114858E-0001 -2.970003E+0000
 -1.224541E+0000 -8.285217E-0001
  3.427477E+0000 -1.343867E+0000
 -1.368237E+0000 -2.691274E-0001
  7.777621E-0001 -5.649041E-0002
 -1.315901E+0000  8.045566E-0001
 -6.085924E-0001  2.012878E-0001
  5.018750E-0001 -7.209415E-0001
  9.890230E-0001  5.393115E-0001
  9.143182E-0001  2.249287E-0001
 -1.610848E+0000 -1.718845E-0001
  2.390829E+0000 -2.254260E-0001
  2.718227E-0001  1.665932E+0000
  5.604233E-0002 -1.207458E+0000
  1.087481E-0001 -2.370546E+0000
  4.241916E+0000 -8.439071E-0001
  1.581381E+0000  3.066381E+0000
 -2.830596E+0000 -1.474833E-0001
  1.858171E+0000 -3.401787E+0000
  1.436741E+0000  1.400305E+0000
 -2.053702E+0000  2.407230E+0000
 -1.874266E+0000 -1.817494E+0000
  6.030598E-0001 -3.355111E+0000
  4.475330E+0000  4.447511E-0001
 -1.005888E+0000  2.761645E+0000
 -2.903603E+0000 -1.282409E+0000
  5.538656E-0001 -3.162643E+0000
  2.799702E+0000  1.526020E-0001
 -1.606186E-0001  7.912666E-0001
 -2.171933E+0000  1.020807E+0000
  1.073045E+0000 -1.696375E+0000
  8.442458E-0001 -4.242890E-0001
  1.724098E+0000  9.041773E-0001
 -2.374072E+0000  2.242540E+0000
  8.017148E-0001 -1.779172E+0000
  1.779919E+0000  4.718882E-0001
  7.901304E-0002  5.281768E-0001
 -8.227238E-0001  6.089116E-0002
 -8.668122E-0001 -1.264113E-0001
  2.672932E+0000 -1.134964E+0000
 -1.077659E+0000  4.987782E-0001
 -1.360173E+0000  4.482079E-0001
  5.508494E-0002 -2.833709E+0000
  1.217858E+0000  2.665242E+0000
  1.822782E+0000  7.037449E-0001
 -2.606880E+0000 -1.659324E+0000
  1.311489E+0000  1.115481E+0000
  3.196167E+0000  1.238621E+0000
 -4.298240E+0000  8.156037E-0001
 -3.444079E-0001 -5.062233E+0000
  2.255569E+0000 -1.937857E+0000
  3.086824E-0001  2.610455E+0000
 -2.070126E+0000  4.563939E-0001
 -1.182695E+0000 -7.570105E-0001
  1.914950E+0000 -2.479773E-0001
  1.096810E+0000  1.935999E+0000
 -3.732889E+0000  7.981044E-0001
 -1.300409E-0001 -1.863402E+0000
  1.835297E+0000  1.500025E-0001
 -2.643748E-0001  2.340715E+0000
 -1.878142E+0000  1.683754E+0000
 -1.123792E-0001 -3.561951E+0000
  1.553375E+0000  5.352274E-0001
  1.206647E+0000  1.876269E+0000
 -2.822791E+0000  1.656693E+0000
 -9.395604E-0001 -8.072290E-0001
 -6.646102E-0001 -2.816290E+0000
  1.361533E+0000  1.363402E+0000
 -1.741657E+0000  3.927714E-0001
 -3.316017E+0000 -8.043012E-0001
  1.752649E+0000 -4.125003E+0000
  4.407033E-0002  7.165410E-0001
  1.911910E+0000  2.175686E+0000
 -4.735828E+0000  8.833601E-0001
  1.346428E+0000 -2.423830E+0000
  3.452115E-0001 -2.351094E+0000
  4.745924E-0001  1.092663E+0000
 -1.229115E+0000  2.738815E+0000
 -3.126668E+0000  2.445225E-0001
  4.526843E-0002 -2.814665E+0000
  1.893627E+0000 -7.778747E-0001
  1.255001E+0000  3.388097E-0001
 -1.766511E-0001  1.844208E+0000
 -2.016160E+0000 -1.604810E+0000
 -2.989271E-0001 -7.014800E-0001
  3.445872E+0000 -1.603598E-0002
 -3.581286E+0000  2.077287E+0000
  2.019224E+0000 -4.233811E+0000
  1.830112E-0001 -1.141801E+0000
  2.704476E+0000  2.485014E+0000
 -2.327603E+0000  1.365323E+0000
 -1.829299E+0000 -3.404251E+0000
  3.141843E+0000 -1.146365E+0000
  3.308040E+0000  2.596572E+0000
 -1.963552E-0001  7.649361E-0001
 -1.853660E+0000 -2.734111E+0000
  2.341830E+0000 -3.067763E-0001
  3.671961E-0001  2.415232E+0000
 -2.018152E+0000  6.786024E-0001
  2.629491E+0000 -1.494023E+0000
 -2.083037E+0000  6.468814E-0001
  9.824699E-0001 -6.508586E-0002
 -1.131593E+0000 -3.640615E-0001
 -2.201674E+0000  2.912662E-0001
  1.506316E+0000 -5.438320E-0002
 -6.832622E-0001  2.007724E+0000
 -1.036838E+0000 -4.748759E-0001
 -9.900012E-0003 -3.863919E+0000
  8.232279E-0001  1.467232E+0000
  4.313253E-0001  7.209030E-0001
 -4.473076E+0000 -3.993700E-0001
  1.387048E+0000 -2.388514E+0000
  1.346291E+0000  2.400020E-0001
  2.665635E-0001  1.635143E+0000
 -2.177405E+0000 -3.001278E-0001
  5.528495E-0001 -2.685256E+0000
  2.162483E+0000 -9.130859E-0001
 -9.022570E-0001  1.098798E+0000
 -2.132443E+0000 -2.287830E-0001
  2.268649E+0000 -2.740085E+0000
  1.094478E+0000 -6.600162E-0001
 -9.816504E-0001 -7.496623E-0001
 -7.314855E-0001 -3.813446E-0001
  1.567550E-0001  7.940407E-0002
 -1.217538E-0001 -1.439566E+0000
 -2.244232E+0000  1.840881E+0000
  2.190968E+0000  1.889034E+0000
 -2.633464E-0001 -2.017271E+0000
  1.438206E+0000 -1.548508E+0000
  1.160781E+0000  8.306726E-0001
 -1.024928E+0000  1.403336E+0000
 -1.794257E+0000 -1.585396E+0000
 -1.465457E-0001 -1.618022E+0000
  5.331373E+0000  1.778545E+0000
 -2.108836E+0000  9.657021E-0001
 -1.406465E-0001 -1.865905E+0000
  1.001713E+0000 -1.312216E+0000
 -1.511935E-0001  1.466927E+0000
  3.481505E-0001  9.643338E-0001
 -5.374112E-0001 -1.312413E+0000
  2.618839E+0000 -7.422456E-0001
 -1.451811E+0000  1.395065E+0000
 -6.085592E-0001 -2.024567E+0000
  4.608590E-0001 -2.739095E+0000
  3.439121E+0000  1.321445E+0000
 -1.627773E+0000  5.620551E+0000
 -4.772606E+0000 -2.911957E+0000
  3.183529E+0000 -6.132637E+0000
  5.897589E+0000  4.248133E+0000
 -3.410274E-0001  5.227216E+0000
 -5.164361E+0000 -5.265807E+0000
  1.594935E+0000 -4.938976E+0000
  5.051532E+0000  1.867354E+0000
 -9.938558E-0001  4.682610E+0000
 -5.563963E+0000 -2.265470E+0000
  9.979305E-0001 -4.192417E+0000
  1.319476E+0000  3.069727E+0000
 -9.022910E-0001  3.827244E+0000
 -1.382651E+0000 -2.856416E+0000
  6.490468E-0001 -3.369954E+0000
  2.293860E+0000  2.200677E+0000
  8.097294E-0001  9.743489E-0001
 -4.472996E+0000 -3.150330E-0001
  1.245215E+0000 -2.638396E+0000
 -1.727591E-0002  2.014859E-0001
 -4.102142E-0001  3.911054E+0000
 -1.619774E+0000 -1.103742E+0000
 -1.789497E+0000 -5.308452E+0000
  5.032059E+0000  6.259519E-0001
  1.939862E+0000  6.889229E+0000
 -3.704935E+0000  5.188724E-0001
 -1.059867E+0000 -3.428477E+0000
  3.631040E+0000 -2.631087E+0000
 -1.288090E+0000  3.783337E+0000
  5.438931E-0001 -5.071945E-0001
 -2.142197E+0000 -3.636971E+0000
  4.206797E+0000  2.941756E-0001
 -1.855698E+0000  7.873677E-0001
 -3.240574E+0000 -1.932143E+0000
  3.792746E+0000 -4.039204E+0000
  3.359118E+0000  2.016871E+0000
 -2.527964E+0000  3.945779E+0000
 -4.566111E+0000 -2.356810E+0000
  3.195000E+0000 -4.878122E+0000
  2.216171E+0000  1.952627E+0000
 -1.140169E-0001  4.622913E+0000
 -3.646578E+0000 -2.510805E+0000
  1.261095E+0000 -6.604336E+0000
  2.210636E+0000  3.819117E+0000
  1.599390E+0000  2.509648E+0000
 -4.290929E+0000  1.584569E+0000
  1.235757E+0000 -2.673759E+0000
  3.362279E+0000 -1.229869E-0002
 -5.512193E-0001  3.398427E+0000
 -1.034270E-0001 -1.198710E+0000
 -6.349565E-0001 -3.163746E+0000
  2.218850E+0000  1.341650E+0000
  2.221119E+0000  1.934261E+0000
 -3.779777E+0000  2.194153E+0000
 -1.561738E-0001 -3.959277E+0000
  3.143200E+0000 -1.741025E+0000
 -5.391758E-0001  2.720820E+0000
 -1.193513E+0000  1.019030E+0000
 -1.257666E+0000 -3.502309E+0000
  4.875484E-0001 -2.059829E+0000
  4.139085E+0000  2.447845E+0000
 -5.018328E+0000  4.035920E+0000
 -2.722488E+0000 -5.305011E+0000
  2.524659E+0000 -2.544725E+0000
  3.540386E+0000  2.025757E+0000
 -2.546418E+0000  3.823805E+0000
 -3.040079E+0000 -2.002023E+0000
  1.025818E+0000 -4.146933E+0000
  2.897376E+0000  1.036384E+0000
 -1.505647E+0000  5.931890E+0000
 -4.377223E-0001 -2.380082E+0000
 -1.703561E+0000 -2.350279E+0000
  6.287071E+0000 -3.061263E+0000
  5.137295E-0001  5.773499E+0000
 -4.673319E+0000  8.524398E-0001
 -1.583346E+0000 -5.160912E+0000
  3.096837E+0000  1.627318E+0000
  6.301736E-0001  3.060962E+0000
 -2.601700E+0000  1.551932E+0000
 -3.213193E+0000 -3.191992E+0000
  2.477829E+0000 -9.679881E-0001
  3.278697E-0001  2.187401E+0000
 -1.576167E+0000  4.680837E-0001
 -3.025494E+0000 -2.358665E+0000
  2.377490E+0000 -3.301793E-0001
  5.330759E-0001 -6.160476E-0001
 -1.994414E+0000  5.626472E-0001
 -9.732049E-0001  4.852598E-0001
  2.231012E+0000 -2.891722E+0000
 -8.265173E-0001  1.204923E+0000
  3.829693E+0000  1.207416E+0000
 -1.211550E+0000  1.904292E+0000
  1.546223E+0000 -1.871754E+0000
  1.037235E+0000 -1.721787E+0000
 -1.235768E-0001  3.306333E-0001
  2.530413E+0000 -1.333225E+0000
 -1.092275E+0000  8.846984E-0001
 -1.021385E+0000 -2.067130E+0000
  2.182538E+0000 -1.954531E+0000
  1.063522E+0000  2.293378E+0000
 -2.205993E+0000  5.398194E-0001
 -1.609601E+0000 -3.747223E+0000
  3.668854E+0000 -1.273504E+0000
  1.194325E+0000  2.924352E+0000
 -5.113396E+0000  2.258278E+0000
  1.300739E+0000 -4.658363E+0000
  2.450270E-0001 -2.240529E+0000
  1.484451E+0000  3.109807E+0000
 -3.188780E+0000  1.914833E+0000
 -7.027709E-0001 -4.074885E+0000
  6.834403E-0001 -2.038734E+0000
  2.379846E+0000  2.540648E+0000
  1.949151E-0001  1.786163E+0000
 -2.542050E+0000  2.108899E+0000
  1.952834E+0000 -1.321213E+0000
 -3.254603E-0001  1.111102E+0000
 -7.754502E-0001  8.810126E-0001
 -1.093148E+0000  2.338208E+0000
  2.163177E+0000 -1.378254E+0000
 -1.218073E+0000  4.574813E-0001
  2.813527E+0000  3.658234E-0001
  6.672609E-0001  3.886727E-0002
  9.353973E-0001  2.297195E+0000
 -2.516740E+0000 -1.761913E+0000
  1.587282E+0000 -2.507649E+0000
 -2.374116E-0001  1.497000E+0000
 -6.171272E-0001  1.046998E+0000
 -1.326453E-0001 -2.452220E+0000
  3.717966E+0000 -1.818729E+0000
 -8.503107E-0001  2.837173E+0000
  7.651839E-0001  9.313275E-0001
 -1.077146E+0000 -1.223669E+0000
  4.016949E-0001 -2.955781E+0000
  2.335838E+0000  6.886507E-0001
 -9.994018E-0001  7.677985E-0001
 -1.203541E+0000 -3.985328E-0001
  4.497044E-0001  3.016501E-0001
  9.815666E-0001  7.530385E-0001
  1.319365E+0000 -8.499247E-0001
 -9.889642E-0001  7.868436E-0001
  2.146285E-0001 -2.270771E+0000
  2.240165E+0000 -1.645007E+0000
  5.147898E-0001  4.684828E+0000
 -2.620071E+0000 -6.646476E-0001
  9.325743E-0001 -4.170061E+0000
  4.710726E+0000  1.716203E+0000
  1.129991E+0000  3.244431E+0000
 -3.977478E+0000 -2.361467E-0001
  2.177155E-0001 -4.888074E+0000
  2.072106E+0000  7.468562E-0001
 -3.890624E-0001  2.067273E+0000
 -3.645144E+0000  7.906538E-0001
  1.215948E+0000 -3.324834E+0000
 -7.636616E-0001  1.519666E-0001
  2.364580E+0000  2.181654E+0000
 -3.749625E+0000  1.711778E+0000
 -2.340771E+0000 -3.794060E+0000
  2.397520E+0000 -3.107030E+0000
  2.895701E+0000  3.697671E+0000
 -3.249688E+0000  2.014937E+0000
 -6.478465E-0001 -3.619731E+0000
  1.621931E+0000 -2.478517E+0000
  2.480174E+0000  3.464440E+0000
 -2.292975E+0000  3.291455E+0000
 -3.382480E+0000 -4.193313E+0000
  3.687693E+0000 -2.804478E-0001
  3.866847E+0000  2.587196E+0000
 -5.499678E+0000  4.267615E+0000
 -3.122827E+0000 -3.000588E+0000
  4.456508E+0000 -7.701885E-0001
  2.035275E+0000  2.309242E+0000
 -3.442764E+0000  2.461303E+0000
 -1.204247E+0000 -3.642878E+0000
  1.874890E+0000  2.097885E+0000
 -1.037356E+0000  1.004078E+0000
 -1.989692E-0001 -9.217037E-0001
  1.670862E+0000  2.403560E-0001
 -6.762127E-0001  1.159889E+0000
  6.613819E-0001  7.005503E-0002
  1.924659E-0001  9.920229E-0001
 -1.767636E-0001  1.672418E+0000
 -2.922258E+0000  5.976290E-0001
  2.939587E+0000 -2.435163E+0000
  1.313185E-0001  1.325276E+0000
 -3.783245E-0001  5.963286E-0001
 -4.617120E-0001  9.486138E-0001
 -8.843589E-0001 -1.018610E+0000
  1.713731E+0000 -2.439402E+0000
  1.646531E+0000 -3.969881E-0002
 -2.443822E+0000  3.380256E+0000
 -2.585924E+0000 -3.593876E+0000
  1.696655E+0000 -5.325986E+0000
  4.544632E+0000  1.575369E+0000
 -3.101376E+0000  4.334073E+0000
 -3.978237E+0000 -8.357143E-0001
  3.195111E+0000 -1.622322E+0000
  4.132283E+0000  1.849087E+0000
 -4.526299E+0000  4.225734E+0000
 -2.102500E+0000 -2.692859E+0000
  2.216230E+0000 -5.314515E+0000
  4.320802E+0000  7.789407E-0001
 -5.104378E-0001  5.659591E+0000
 -3.666508E+0000 -5.545587E-0001
  1.135526E+0000 -3.201899E+0000
  4.827889E+0000  1.056221E+0000
 -2.979366E+0000  4.311898E+0000
 -2.425534E+0000 -1.740781E+0000
  1.031292E+0000 -1.972840E+0000
  7.997752E-0001  1.005096E+0000
 -1.870698E+0000  3.805941E+0000
 -7.311116E-0001 -3.224108E+0000
 -7.294832E-0001  7.264980E-0001
  1.977653E+0000  1.091255E+0000
 -3.500506E+0000  3.830123E+0000
  1.903225E-0002 -1.388276E+0000
  8.556774E-0001 -6.101027E-0001
  1.363118E+0000  2.032331E+0000
 -2.285944E+0000 -1.018139E+0000
 -4.207975E-0001  7.647563E-0002
  3.568959E+0000  2.636496E+0000
 -4.818285E-0001  2.347319E+0000
 -3.191174E+0000 -1.162063E+0000
 -2.163859E+0000  6.996340E-0002
  1.979340E+0000  1.077544E-0002
 -7.358601E-0001 -2.671328E-0004
 -5.376900E-0001  1.939722E+0000
 -1.737210E+0000 -1.437381E+0000
  4.252902E-0001 -7.228817E-0001
 -2.258902E-0001  3.168053E+0000
 -2.403957E+0000 -1.857145E+0000
 -1.179415E+0000 -2.979797E+0000
  1.997594E+0000 -6.864453E-0001
 -5.355727E-0001  2.909510E+0000
 -1.720641E+0000 -1.024586E+0000
  1.476987E-0001 -1.842322E+0000
 -4.691573E-0001  2.678418E+0000
  1.483711E+0000  3.195141E+0000
 -1.232579E+0000 -2.525710E-0001
 -1.575190E-0001 -2.967066E-0001
  3.941196E+0000 -1.218742E+0000
 -5.902229E-0001  2.927814E+0000
 -2.301903E+0000 -1.653536E-0001
  1.164448E+0000 -5.273480E+0000
  1.770688E+0000 -1.436707E-0001
 -1.442520E+0000  4.775357E+0000
 -3.850361E-0001 -4.145723E+0000
 -7.384618E-0001  5.494380E-0001
  2.108152E+0000  2.588736E+0000
 -2.409065E+0000  1.475451E+0000
 -2.503704E+0000 -2.314581E+0000
  3.246960E+0000 -2.805060E+0000
  8.275966E-0001  3.209731E+0000
 -9.233126E-0001  5.868303E+0000
 -1.803536E+0000 -2.205091E+0000
  4.528344E+0000 -2.977127E+0000
  2.754789E+0000  2.726023E+0000
 -2.600495E+0000  4.001515E+0000
 -1.580702E+0000 -1.513990E+0000
  1.341852E+0000 -2.025050E+0000
  2.485531E+0000  1.139700E+0000
 -7.625331E-0002  2.915495E+0000
 -8.067635E-0001  2.640404E-0001
 -3.253292E-0002 -6.508485E-0001
  2.962586E+0000 -1.455819E+0000
 -2.340975E-0001  1.490707E+0000
 -6.790081E-0001 -8.282390E-0002
  5.868442E-0001 -1.853332E+0000
  1.616050E+0000  1.875017E+0000
  2.616962E-0001  4.286252E+0000
 -9.915272E-0001  1.199461E-0001
  1.452973E-0001 -1.645831E+0000
  3.671874E+0000 -1.573820E+0000
 -2.336722E+0000  2.911729E+0000
 -1.496372E+0000 -3.512846E+0000
 -1.150427E+0000 -1.321071E+0000
  3.938379E+0000  1.718898E-0001
 -1.801384E+0000  3.832415E+0000
 -2.873632E+0000  3.193512E-0001
  9.199481E-0001 -3.076490E+0000
  2.485430E+0000 -9.456660E-0002
 -5.289099E-0001  3.874478E+0000
 -3.832439E+0000  4.274201E-0001
  3.186090E+0000 -6.483165E+0000
  6.436971E-0001  2.106882E+0000
  3.267732E-0001  3.371110E+0000
 -3.517210E+0000  2.380166E-0001
 -1.061471E+0000 -4.697040E+0000
  4.777760E+0000  2.221486E-0001
 -1.025719E-0001  2.909283E+0000
 -3.659964E+0000  9.220998E-0001
 -5.582334E-0001 -2.042353E+0000
  3.421006E-0001 -3.219640E-0001
 -1.027266E+0000  2.108894E+0000
  2.164960E+0000 -6.477320E-0001
 -2.331979E+0000 -1.626045E+0000
  1.327282E+0000 -7.697543E-0001
 -8.293900E-0001  2.153448E+0000
  3.114162E-0001 -7.769065E-0001
 -5.496784E-0001 -8.154253E-0001
  1.183206E+0000 -2.180051E+0000
 -9.803577E-0002  6.253980E-0001
 -7.899976E-0001 -3.899073E-0001
 -3.180967E-0001 -4.376995E-0001
  1.258999E-0001 -7.334013E-0001
 -1.009197E+0000  3.187442E-0002
  1.608107E-0001 -8.586476E-0001
  7.566320E-0001  9.913955E-0002
  6.160766E-0001  9.404495E-0001
 -3.726951E+0000 -4.065612E-0001
  3.896481E-0001 -1.425227E+0000
  2.777992E+0000  1.998934E+0000
 -1.276461E+0000  5.958137E-0001
  1.584510E+0000 -3.628647E-0001
  2.050516E-0001 -2.987063E+0000
  4.474212E-0002 -1.005629E+0000
  1.791022E+0000  4.590572E-0001
 -8.424258E-0001 -1.281136E+0000
  6.346826E-0001 -2.329053E+0000
  2.147454E+0000  1.923392E+0000
 -3.695151E-0001  7.038523E-0001
  7.682227E-0002 -1.884630E+0000
  8.766645E-0001 -2.810484E+0000
 -4.522226E-0001  1.327156E+0000
  5.697739E-0001 -2.394583E+0000
 -1.177849E+0000 -5.984790E-0001
  1.209535E+0000  2.506338E+0000
  1.505855E-0001 -1.916404E+0000
  7.908322E-0001 -1.338312E-0001
  8.082474E-0001 -6.621537E-0001
 -3.078227E+0000 -6.527172E-0003
  2.592663E+0000 -1.410467E+0000
  3.694176E+0000  6.358300E-0001
 -9.671020E-0001  3.936056E+0000
 -2.301385E+0000  8.141546E-0001
 -1.073626E+0000 -1.781783E+0000
  1.741779E+0000 -1.211589E+0000
  1.314715E+0000  2.040119E+0000
 -1.074966E+0000  1.899191E+0000
 -4.777584E-0001 -2.623709E+0000
  1.053179E-0001  2.509968E-0001
  1.410478E+0000 -1.026448E+0000
 -6.190368E-0001  2.624045E+0000
 -1.297268E+0000 -5.480007E-0001
 -8.283027E-0001 -1.382913E+0000
  3.361225E+0000 -9.071016E-0001
 -1.040253E+0000  2.888823E+0000
 -1.068839E+0000 -5.840466E-0001
 -1.898100E+0000 -2.485125E+0000
 -5.408212E-0002  1.528312E+0000
  1.380622E+0000  1.080694E+0000
 -9.387671E-0002  5.760520E-0001
  1.451475E+0000 -1.836959E+0000
  3.072018E+0000  1.183404E+0000
  6.540391E-0002 -1.263520E+0000
  3.707177E+0000 -1.300080E+0000
 -9.948760E-0001  2.281178E+0000
  2.949420E+0000 -1.480734E+0000
 -2.005646E+0000  5.352516E-0001
  4.275550E-0001 -4.958049E-0001
 -7.138280E-0001  2.366670E+0000
  1.796102E+0000 -2.816036E-0001
  4.417709E-0001  5.065568E-0003
 -5.042477E-0002  1.593841E+0000
 -2.625789E+0000  8.567954E-0001
  1.907657E-0001 -2.318735E+0000
 -1.450355E+0000 -6.121906E-0001
  1.621439E+0000  1.192240E+0000
 -1.442448E+0000  2.589029E-0001
 -3.130668E+0000 -2.610180E-0001
  2.024788E+0000 -2.164111E+0000
 -1.353150E-0001  1.878336E+0000
 -2.335384E+0000  2.603603E-0002
  1.449293E+0000 -2.237491E+0000
  1.006546E+0000 -2.395183E+0000
  1.971795E+0000  7.075398E-0001
 -2.222923E+0000  1.120583E+0000
 -8.038303E-0001 -1.372649E+0000
  1.807855E+0000 -1.720498E+0000
  1.361174E+0000  1.478898E+0000
 -5.438747E-0002  1.657697E+0000
 -9.089506E-0001 -1.713766E+0000
  3.788952E-0001 -4.179193E-0001
  1.164152E+0000  1.575027E+0000
  1.201437E+0000  8.463320E-0001
 -2.459209E+0000  2.331110E+0000
  1.695440E+0000 -2.079483E+0000
 -2.004906E+0000  9.937541E-0001
  1.289888E-0001  1.556208E+0000
 -2.356612E+0000 -1.557297E+0000
  1.093046E+0000 -1.143705E+0000
 -2.107490E+0000 -8.653905E-0001
  9.007942E-0001 -2.686308E-0001
  7.449791E-0001  1.026641E+0000
 -3.460004E+0000  8.445043E-0001
  6.586541E-0001 -8.164945E-0001
 -1.138428E-0001 -1.453561E+0000
 -1.681501E+0000  5.563884E-0002
  2.151949E+0000  1.253211E+0000
 -2.125588E+0000 -3.647938E-0001
  4.529838E-0001 -2.331324E-0002
  1.786725E+0000  1.906129E-0001
  7.779442E-0001  9.330946E-0001
 -3.694850E+0000 -3.347101E-0002
 -1.489471E+0000 -2.974102E-0001
  2.373753E+0000 -3.317033E+0000
 -5.389140E-0001  3.915741E+0000
  3.426358E-0001 -1.641817E+0000
 -2.186316E+0000  7.343305E-0001
  5.210039E+0000 -3.866047E-0001
 -3.114876E+0000  2.178129E+0000
 -2.022591E+0000  4.481703E-0001
  2.179953E+0000 -2.743010E+0000
 -9.241448E-0001  1.649443E+0000
  2.143525E+0000 -1.122971E+0000
 -3.326359E+0000  3.904560E-0001
  7.221439E-0001 -4.929570E-0001
  1.252796E+0000  2.385818E-0001
  3.428651E-0001  1.531629E+0000
 -3.141488E+0000  3.472210E-0001
  1.107733E+0000 -2.881091E+0000
  1.188591E+0000 -3.934695E-0001
 -1.031380E+0000  1.753099E+0000
 -1.609083E+0000 -2.169196E-0001
 -1.400505E+0000 -2.242006E+0000
  2.368226E+0000 -1.808772E+0000
  2.199067E-0001  3.538144E+0000
 -1.444429E+0000 -7.623407E-0001
 -9.608864E-0001 -3.187341E+0000
  3.668798E+0000 -2.505608E-0001
  4.909998E-0002  1.112529E+0000
 -4.913085E+0000  2.195926E+0000
  4.189520E+0000 -5.265819E+0000
 -2.173430E+0000  1.668268E+0000
  4.865677E+0000  3.555728E+0000
 -3.558132E+0000  3.269890E+0000
 -2.183381E+0000 -2.936365E+0000
  7.482140E-0001 -1.185183E+0000
  2.492331E+0000  1.604579E+0000
 -3.983765E+0000  3.506016E+0000
  2.797868E-0001 -3.264706E+0000
  2.450911E+0000 -1.920163E+0000
  6.136134E-0001  4.039140E+0000
 -8.371893E-0001  1.944426E+0000
 -2.763931E+0000 -1.775907E+0000
  2.018928E+0000 -3.257925E+0000
  3.154976E+0000  3.025178E+0000
 -7.647016E-0002  2.452260E+0000
 -2.970411E+0000 -2.057575E+0000
  1.865450E+0000 -3.099672E+0000
  1.818577E+0000  3.189724E+0000
 -7.885428E-0001  4.004123E-0001
 -1.953204E+0000 -1.325550E+0000
  2.831433E+0000 -1.099759E+0000
  7.211982E-0001  1.967061E+0000
 -6.704740E-0001 -1.538483E+0000
  4.168318E-0001 -1.432053E+0000
 -5.458843E-0001  1.491855E+0000
  3.070990E+0000  6.719590E-0001
 -9.203813E-0001  4.053846E-0001
 -1.139465E+0000 -3.490249E+0000
  4.319183E+0000 -2.739087E+0000
  1.932785E+0000  3.616522E+0000
 -2.691140E+0000  3.342225E+0000
 -3.113314E+0000 -4.318384E+0000
  4.697029E+0000 -6.017531E+0000
  1.401186E+0000  4.354338E+0000
 -1.171382E+0000  2.793526E+0000
 -3.756270E+0000 -3.972885E+0000
  1.766678E+0000 -3.490699E-0001
  1.592957E+0000  3.282505E+0000
 -2.960851E+0000  6.207853E-0001
  4.673276E-0001  2.341253E-0001
 -2.116579E+0000 -3.170816E+0000
  1.678209E+0000  7.124423E-0001
  1.749894E+0000  1.842540E+0000
 -1.755758E+0000  7.307961E-0001
  2.354230E+0000 -1.870355E+0000
 -1.019654E+0000  5.084402E+0000
 -2.450885E+0000 -9.705755E-0001
 -1.550401E+0000 -3.527008E+0000
  3.229358E+0000 -2.710421E+0000
  7.281345E-0001  4.255260E+0000
 -1.078979E+0000  4.945642E-0001
 -2.553979E+0000 -5.413594E-0001
  3.998776E+0000 -2.403947E+0000
  4.494041E-0001  2.425932E+0000
  8.986127E-0001  2.190561E+0000
 -2.288658E+0000 -9.167810E-0001
  1.322261E+0000 -1.264540E+0000
  1.938939E+0000  2.094550E+0000
 -8.845685E-0001  2.507814E+0000
 -1.270236E+0000 -1.817763E+0000
  2.514065E+0000 -1.899721E+0000
  3.925728E-0001  2.032169E+0000
  2.723882E-0001  2.635304E+0000
 -2.800271E+0000 -2.479963E+0000
  2.091642E+0000 -3.979654E+0000
  5.367209E+0000  2.705004E+0000
 -3.804488E+0000  3.534277E+0000
 -1.492957E+0000 -1.004547E+0000
  3.672632E+0000 -2.211768E+0000
  3.363719E+0000  2.681274E+0000
 -8.759280E-0001  2.097843E+0000
 -6.781749E-0001 -4.020664E+0000
 -1.436390E-0001 -1.860194E+0000
  3.945928E+0000  2.533707E+0000
 -2.309072E+0000  1.689570E+0000
 -3.068677E+0000 -2.830966E+0000
  3.990008E-0001 -3.985101E+0000
  3.268888E+0000  2.584633E+0000
  2.494859E+0000  1.773446E+0000
 -2.416006E+0000 -1.052314E+0000
  2.430845E+0000 -3.589984E+0000
  8.550262E-0001  3.056534E-0001
  9.433987E-0001  1.014619E+0000
 -2.751160E+0000 -1.495553E+0000
 -1.223217E+0000 -2.692152E+0000
  1.926685E+0000  2.918347E+0000
 -2.529026E+0000  1.704740E+0000
 -2.655103E+0000 -2.726931E+0000
  1.558199E+0000 -2.502416E+0000
  4.268912E+0000 -5.064271E-0001
 -3.667504E+0000  3.316235E+0000
 -3.231959E+0000 -5.486722E-0001
  1.570180E+0000 -4.767375E+0000
  5.187887E+0000  6.258851E-0001
 -1.091895E+0000  4.728731E+0000
 -3.415289E+0000  8.233964E-0001
  2.237296E+0000 -5.292325E+0000
  1.501904E+0000  1.875902E+0000
 -7.770740E-0002  3.680079E+0000
 -3.683429E+0000 -1.988055E+0000
  8.029516E-0002 -2.327343E+0000
  3.661861E+0000 -5.630252E-0001
 -1.619283E+0000  4.544176E+0000
 -1.798222E+0000 -1.541578E+0000
  2.037291E+0000 -2.979330E+0000
  4.303237E+0000  1.475747E+0000
 -2.635706E+0000  4.865380E+0000
 -6.100937E-0001 -1.351330E+0000
  2.045835E+0000 -1.326760E+0000
 -6.941832E-0001  2.254779E+0000
 -6.306818E-0001 -2.277350E-0001
 -7.012793E-0001 -1.256399E+0000
 -9.143998E-0002  4.019048E-0001
 -1.360613E+0000 -3.518907E-0001
 -1.134481E+0000  1.373254E+0000
  2.228321E+0000 -3.035204E+0000
 -2.129461E+0000  2.012128E-0001
  4.281725E-0001  2.350618E-0002
 -8.372903E-0001 -1.267666E+0000
 -2.580481E-0001 -1.147325E+0000
  2.619575E+0000  1.945760E+0000
 -6.005114E-0001  2.585392E+0000
 -2.990175E+0000 -1.906964E+0000
  2.305126E+0000 -5.602347E+0000
  4.001117E+0000  1.840795E+0000
 -2.259057E+0000  4.782814E+0000
 -2.644357E-0001 -1.346077E+0000
 -3.116336E+0000 -2.266083E+0000
  4.258484E+0000  1.104695E+0000
 -5.649430E-0001  3.931867E+0000
 -4.116667E+0000  8.089808E-0001
  7.086970E-0001 -5.002422E+0000
  2.144252E+0000 -1.891430E-0002
  1.154652E+0000  2.733302E+0000
 -3.918690E+0000  9.363571E-0001
  1.487290E+0000 -3.070003E+0000
  1.655981E+0000  1.109959E+0000
  1.674953E+0000  4.158261E+0000
 -4.754669E+0000 -8.166845E-0001
 -1.018561E+0000 -4.003181E+0000
  3.627238E+0000 -2.790514E+0000
  1.504806E+0000  1.617084E-0001
 -7.693115E-0001  3.957018E+0000
 -1.004505E+0000  9.652842E-0001
  3.489924E-0001 -2.973432E+0000
  1.312407E+0000  1.855376E+0000
  9.478331E-0001  2.615455E+0000
 -2.376973E+0000  2.466066E+0000
  1.449987E+0000 -2.582910E+0000
  1.888341E+0000  4.616166E-0001
 -1.375341E+0000  4.442392E+0000
 -3.691090E+0000 -7.773064E-0002
  9.974037E-0001 -3.931272E+0000
  4.015786E+0000  1.028774E+0000
  4.351893E-0002  4.697028E+0000
 -1.407607E+0000 -1.637627E+0000
 -5.602477E-0001  1.598050E-0002
  8.878552E-0001 -3.561334E-0001
 -2.463992E-0001 -1.495425E+0000
  6.489553E-0002  1.350835E+0000
  3.893002E+0000 -2.981837E+0000
 -2.062389E+0000  3.032807E+0000
  3.078800E-0001  8.267124E-0001
 -2.373040E+0000 -1.904042E+0000
  4.369403E+0000 -2.421068E+0000
  8.183874E-0002  2.161820E+0000
 -5.680834E-0001  9.120607E-0001
 -3.644441E+0000 -2.457083E+0000
  6.600843E-0001  1.126311E+0000
  1.499035E+0000  2.770923E+0000
 -3.062586E+0000  7.294130E-0001
 -2.129367E+0000 -3.186244E+0000
  2.672195E+0000 -1.302996E+0000
  9.380016E-0001  2.331133E+0000
 -2.343562E+0000  1.965089E+0000
 -1.969351E+0000 -1.610092E+0000
  2.730392E+0000 -2.120581E+0000
  1.490344E+0000  3.168107E+0000
  2.055699E-0001  1.497528E+0000
 -2.943686E+0000  6.469167E-0001
 -1.797387E-0001 -2.128009E+0000
  8.454181E-0001 -8.733676E-0001
  1.079158E+0000  1.474117E+0000
 -1.766084E+0000 -5.493526E-0002
 -9.426162E-0001 -2.468205E+0000
  2.835651E+0000  2.524005E-0002
 -1.732667E+0000  1.452648E+0000
 -5.847590E-0001 -2.380300E+0000
  2.134541E-0001 -6.057231E-0001
  1.299596E+0000  2.559438E+0000
 -1.144015E+0000  4.365668E+0000
 -8.730090E-0001 -1.999703E+0000
 -1.565016E+0000 -4.170567E-0001
  4.737193E+0000  2.923971E-0001
 -1.612451E+0000  2.910041E+0000
 -1.564985E+0000 -1.736612E+0000
  1.952359E+0000 -2.738424E+0000
  5.392165E-0001  2.687124E+0000
  9.016291E-0001  1.803562E+0000
 -3.322973E+0000  6.661580E-0001
  4.286031E+0000 -2.720846E+0000
 -4.420934E-0001  2.476437E+0000
 -1.395833E+0000  8.039457E-0001
 -1.321169E-0001 -1.744771E+0000
 -5.819117E-0001  7.100846E-0001
  4.973454E-0002  8.821672E-0001
 -1.561689E+0000  1.273812E+0000
 -1.297160E+0000 -1.310448E+0000
  9.103602E-0001 -2.166077E+0000
  7.195642E-0001 -5.743546E-0001
  2.333574E+0000 -3.435499E-0001
 -2.659096E+0000  1.091428E+0000
  9.442784E-0001 -6.338442E-0001
 -5.589351E-0001 -1.484267E+0000
  6.173872E-0001  5.909605E+0000
 -6.963672E-0001 -8.683550E-0001
 -2.919752E+0000 -2.474339E+0000
  3.768876E+0000 -5.421701E-0001
 -6.585292E-0001  3.234598E+0000
 -1.558852E+0000  9.155349E-0001
 -4.098152E-0001 -3.777559E+0000
  3.835191E+0000 -1.672966E-0001
 -3.403677E-0002  9.224446E-0001
 -8.584601E-0001 -1.457640E+0000
  3.774357E-0001 -2.609671E+0000
  1.018632E+0000  7.564118E-0001
  1.463700E-0001  1.508462E+0000
 -1.171256E+0000 -3.483384E-0001
 -7.193387E-0001 -1.891017E+0000
  1.157746E+0000 -1.209023E+0000
 -2.798042E-0001  8.370206E-0001
 -4.020150E-0001 -1.640775E+0000
 -1.340892E+0000 -4.364546E-0002
  3.228419E+0000 -2.173722E+0000
 -1.153330E+0000  2.394724E+0000
  2.342509E+0000  9.316598E-0001
 -4.554734E+0000  1.873839E+0000
  3.438373E+0000 -4.775695E+0000
  2.860742E+0000  5.311326E-0001
 -5.370839E-0001  4.469757E+0000
 -4.857341E+0000  1.157718E+0000
 -2.076729E+0000 -4.010854E+0000
  4.397379E+0000 -9.130867E-0001
  9.774613E-0001  5.655082E+0000
 -5.809106E+0000 -2.413783E+0000
  1.258414E+0000 -4.788852E+0000
  3.269542E+0000 -8.417373E-0001
  9.898494E-0001  5.330963E+0000
 -2.987541E+0000 -3.973087E-0001
  4.798513E-0001 -4.925959E+0000
  3.549556E+0000 -2.743698E-0001
  4.350971E-0001  2.724086E+0000
 -3.415063E+0000  4.484843E-0001
  2.252023E+0000 -2.604375E+0000
  1.163891E+0000  2.351999E+0000
 -7.958873E-0001  1.701322E+0000
 -2.438394E+0000  2.480872E-0001
 -1.415737E-0001 -8.527199E-0001
  2.327530E+0000 -3.437912E-0001
 -2.268789E-0001  3.528797E+0000
 -1.479936E+0000 -5.971751E-0001
  2.258210E-0001 -9.495855E-0002
  3.353801E-0001 -8.342319E-0001
  1.205362E+0000  1.664349E+0000
 -1.855643E+0000 -7.180066E-0001
  1.232652E+0000  3.099006E-0001
 -9.754397E-0001  2.762475E+0000
  2.282063E+0000  1.153362E+0000
  2.226706E-0001 -7.167119E-0001
  1.626467E-0001  2.073734E+0000
 -7.599366E-0001  8.536591E-0002
  2.688088E-0001 -7.069670E-0002
 -3.255825E-0001 -4.286367E-0001
 -2.836621E-0001  6.594401E-0001
  2.040242E+0000 -2.404125E+0000
 -2.070003E-0001  9.579447E-0001
  4.923012E-0001 -2.544852E+0000
  7.155537E-0001  5.905747E-0001
 -2.173157E-0001 -1.320138E+0000
 -1.028594E+0000  1.617260E+0000
  6.871761E-0002 -1.227189E+0000
  6.699588E-0003 -9.813275E-0001
  2.547556E-0001 -1.149188E+0000
  2.667899E+0000  6.794974E-0001
 -3.707468E+0000  1.030897E+0000
 -8.789308E-0002 -1.146180E+0000
  2.340453E-0001 -8.822202E-0001
  2.199808E-0001  1.468221E+0000
 -1.642206E-0001  4.037063E-0001
 -1.040811E+0000 -1.080287E+0000
  2.856712E+0000 -1.441592E+0000
 -2.774962E+0000  7.263935E-0001
  9.337301E-0001 -4.840252E-0001
 -6.488012E-0001 -1.560458E+0000
  1.213654E-0001  8.281976E-0001
 -2.408495E+0000 -2.928909E-0001
  1.303208E+0000 -9.256208E-0001
  1.300813E+0000 -5.111064E-0001
  1.150912E+0000 -8.760776E-0001
 -1.673012E+0000  8.562072E-0001
  1.972898E-0001 -2.573083E+0000
  5.295597E-0001  1.161634E+0000
  2.646257E-0001  2.143627E+0000
  5.969792E-0001 -3.123257E-0001
 -5.488712E-0001  1.003900E+0000
  1.810511E+0000  7.495698E-0001
  1.555087E+0000  2.722415E-0001
 -1.615287E+0000  1.550412E+0000
  1.489642E-0001 -8.803379E-0001
 -1.098234E+0000  1.458450E+0000
 -4.260683E-0001  1.188343E+0000
 -3.952295E-0001 -1.340344E+0000
 -7.739790E-0001 -1.145119E-0001
  2.248540E+0000 -1.003212E+0000
 -1.081194E+0000  4.385168E-0001
 -1.176287E+0000 -1.319829E-0001
  2.829680E-0001 -7.333808E-0001
 -3.995483E-0001 -1.394776E+0000
 -1.803954E+0000  5.007328E-0003
  1.599030E+0000 -2.473923E+0000
  4.621613E-0001  5.812054E-0001
  3.524014E-0001  5.158366E-0001
 -1.446494E+0000 -1.482983E+0000
  1.416678E+0000  1.479798E+0000
 -7.014954E-0002 -1.926122E-0001
 -3.379187E+0000  9.375256E-0001
  4.112117E+0000 -2.585692E+0000
 -9.600158E-0001 -1.652075E-0002
  1.452317E+0000  1.267612E+0000
  7.875022E-0002 -4.287343E-0001
  6.095454E-0001 -1.104205E-0001
 -3.917302E-0001  8.367563E-0001
 -1.399955E+0000 -1.974428E+0000
  4.080486E-0002 -5.146731E-0001
  4.437429E+0000  1.643599E-0001
 -1.753649E+0000  3.617495E+0000
 -1.905610E+0000 -1.680523E+0000
  1.953935E+0000 -2.034167E+0000
  3.837338E+0000  1.894130E+0000
 -5.710881E+0000  3.526112E+0000
 -5.069178E-0001 -2.727619E+0000
  1.357784E+0000 -4.923381E+0000
  3.185183E+0000  8.240490E-0001
 -2.795204E-0001  4.084219E+0000
 -3.155022E+0000 -8.324784E-0001
  5.298825E-0001 -2.609675E+0000
  3.821261E+0000 -3.666033E-0001
  1.294209E+0000  4.324708E+0000
 -4.341609E+0000  1.950505E+0000
 -7.793789E-0001 -4.524443E+0000
  2.512090E+0000 -1.540883E+0000
  2.305267E-0001  3.872179E+0000
 -2.367450E+0000  6.652022E-0001
 -8.457101E-0001 -2.495717E+0000
  2.236952E+0000 -1.042636E+0000
  2.686189E+0000  3.607131E+0000
 -2.212611E+0000  1.408284E-0001
 -1.059391E-0001 -4.112525E+0000
  1.325888E+0000 -2.201612E-0002
  4.667558E-0001  4.619923E-0001
 -2.039903E+0000  9.458508E-0001
  3.097958E-0001 -6.133525E-0001
  2.678232E+0000 -9.502748E-0001
 -9.986165E-0002  1.142310E+0000
 -2.849064E+0000 -1.363992E-0001
  2.879420E+0000 -2.494538E+0000
  5.056399E-0002  2.717814E+0000
 -1.113689E+0000  7.597764E-0001
 -1.669035E+0000 -3.366068E+0000
  9.775826E-0001 -6.393929E-0001
  1.649331E+0000  1.370315E+0000
 -9.831275E-0001 -4.572229E-0001
 -4.484455E-0001 -6.366142E-0001
  2.909535E+0000 -1.405169E+0000
  9.925699E-0001  1.207800E+0000
 -1.834182E+0000  7.343756E-0001
  7.441727E-0001 -2.409926E+0000
  9.206593E-0001  2.012449E+0000
  1.694491E+0000  5.524369E-0001
 -2.678879E+0000 -1.792394E+0000
  2.342804E+0000 -1.204468E+0000
  2.794629E+0000 -1.443423E-0001
 -2.623089E+0000  2.558225E+0000
 -3.416201E-0001 -3.078797E+0000
 -2.579471E-0001  3.356639E-0001
  1.438903E+0000  2.958261E+0000
 -3.253997E+0000 -1.051207E+0000
  2.932242E-0001 -3.305050E+0000
  4.432586E+0000 -2.930846E-0001
 -7.753382E-0001  7.519455E-0001
 -2.311497E+0000 -2.175750E+0000
  2.670788E+0000 -3.274144E+0000
  6.567206E-0002  1.428948E+0000
  6.501410E-0002  1.407629E+0000
 -2.022914E+0000 -5.880757E-0001
  1.311553E+0000 -2.263277E+0000
  1.404119E+0000 -1.034056E+0000
 -3.392921E-0001  1.966313E+0000
 -8.582387E-0001 -4.733801E-0001
 -1.116101E+0000 -2.752093E+0000
  2.128035E+0000 -1.388700E+0000
 -1.413791E-0001  2.971586E+0000
  6.828211E-0001  1.615606E+0000
 -3.869976E+0000 -1.777005E+0000
  2.140502E+0000 -2.105391E+0000
  1.685321E+0000  1.198249E+0000
 -3.158196E+0000  3.566888E+0000
 -2.822511E-0001 -3.757788E+0000
  8.883693E-0001  1.089471E+0000
  7.822685E-0002  2.139198E+0000
 -1.694218E+0000 -1.381733E+0000
 -2.266466E+0000 -2.654724E+0000
  1.727254E+0000 -2.033021E+0000
  2.186836E+0000  2.457043E+0000
 -2.189967E+0000 -2.437532E-0001
 -1.866059E+0000 -1.103763E+0000
  5.680098E-0001 -2.362512E-0001
 -5.969630E-0001 -1.151504E+0000
 -1.239343E+0000 -2.138328E+0000
  3.815954E-0002 -1.286027E+0000
 -5.103660E-0001  1.963383E+0000
 -1.752322E+0000  1.259665E+0000
 -3.099907E-0001 -2.723878E+0000
 -5.681901E-0001  1.166447E+0000
  5.263781E-0001  1.579073E+0000
 -4.227364E-0001 -1.311408E+0000
  9.873889E-0001 -1.048627E+0000
  1.066004E+0000  1.424629E+0000
 -1.114770E+0000 -7.880783E-0001
  1.094030E-0002 -1.345267E+0000
 -9.145295E-0001  1.068502E+0000
  1.596712E+0000  8.804345E-0001
  4.295632E-0001  1.783730E+0000
  1.502268E+0000  7.400483E-0001
  4.434395E-0001  2.046732E+0000
  3.259273E-0001 -8.821733E-0001
  4.033140E-0001  3.654572E-0002
  1.244872E+0000  3.067672E+0000
 -2.429312E+0000  1.218596E+0000
 -5.729464E-0001 -4.027091E+0000
  1.508419E+0000 -5.842094E-0001
  3.890438E-0001  7.187918E-0001
 -2.976212E+0000  1.768912E+0000
 -8.266870E-0001 -1.380510E-0001
  3.134004E+0000 -1.896269E+0000
 -1.455100E+0000  2.681595E+0000
  1.815532E+0000 -1.708869E-0001
 -4.244047E-0001 -1.218308E+0000
 -2.389570E+0000  2.328091E+0000
  1.574463E+0000 -1.808496E+0000
 -1.356014E+0000  1.496997E+0000
  4.899910E-0001  9.769675E-0001
 -1.094176E-0001 -2.479922E+0000
 -4.022080E-0001  5.698541E-0001
  2.232171E+0000 -5.625754E-0002
 -3.158186E+0000  4.069067E-0001
 -2.843949E-0001 -5.438195E-0001
  8.271963E-0001  1.327715E+0000
 -2.530385E-0001 -7.148529E-0001
  2.934479E+0000 -5.828235E-0001
  1.493444E+0000  1.824472E+0000
 -1.414594E+0000 -2.885322E+0000
  4.897520E-0001 -1.871210E-0001
 -2.417271E-0001  1.869422E+0000
 -7.432183E-0001  2.696961E-0001
 -7.286811E-0001 -1.940212E+0000
  1.235355E+0000 -1.393723E+0000
  4.183776E-0001  1.486364E+0000
 -1.146819E+0000  1.387499E+0000
  4.329942E-0001 -3.496351E+0000
  1.772056E+0000  1.844696E+0000
  1.799408E+0000  2.642059E+0000
 -1.661694E+0000  1.829030E+0000
 -1.412494E+0000 -7.737094E-0001
  1.885795E+0000 -1.320377E+0000
  2.414964E+0000  1.960964E+0000
 -1.560635E+0000  2.665710E+0000
 -6.532051E-0001 -8.735616E-0001
  7.553210E-0001 -1.509483E+0000
 -1.223773E+0000  3.174031E+0000
  1.895076E+0000  1.129266E+0000
 -3.625858E+0000  2.886528E-0001
  2.122280E+0000 -8.058628E-0001
 -1.443430E+0000 -7.211146E-0001
  1.833172E+0000  1.006671E+0000
  1.863706E+0000  5.765028E-0001
 -4.923777E+0000  2.295978E-0001
  1.132879E+0000 -4.408487E+0000
  5.542762E-0001  1.829485E+0000
 -1.764844E+0000  2.999075E+0000
 -1.380216E+0000 -5.431834E-0001
  1.585775E+0000 -8.716617E-0001
 -1.214072E+0000  5.614441E-0001
 -2.361972E-0001  8.746697E-0001
 -7.753814E-0001  7.212698E-0001
  1.317534E-0002 -2.704074E-0001
  3.583816E-0001 -1.728453E+0000
 -8.957924E-0001  3.761772E-0002
  1.649155E+0000 -1.350468E+0000
 -6.636675E-0001  8.377996E-0002
  5.268814E-0001  1.522071E-0001
 -1.131803E+0000 -3.085400E-0001
  3.098673E-0001 -9.443984E-0001
  1.634478E+0000  5.961891E-0001
 -1.978898E+0000  8.631773E-0001
 -2.886603E+0000 -1.081429E+0000
  1.473010E+0000 -1.827629E+0000
  5.948331E-0001  1.690229E-0001
 -3.736637E-0001  1.734469E+0000
 -1.976643E+0000 -1.416082E+0000
 -1.290971E-0001 -2.058413E+0000
  2.176586E+0000  3.111045E-0001
  4.398494E-0001  3.859651E-0001
 -2.976197E+0000  9.443482E-0001
  1.371467E+0000 -1.607545E+0000
  2.594991E-0001  2.676781E-0001
  3.272563E-0001 -3.968369E-0001
 -9.445960E-0001  1.279448E+0000
  1.721631E+0000 -7.465238E-0001
 -5.459238E-0001  3.577318E-0002
  4.981015E-0001  8.363903E-0001
 -6.970690E-0001  9.763296E-0001
  1.677537E+0000 -2.308639E+0000
  5.087312E-0001  1.034022E+0000
 -2.374321E-0001  1.137413E+0000
  3.107708E-0001 -2.407809E+0000
 -5.296398E-0001 -4.566359E-0001
  2.224211E+0000 -1.118157E+0000
 -8.984624E-0001  3.977716E-0001
  4.766502E-0001 -5.322832E-0001
  1.262562E+0000  9.377565E-0001
 -1.287565E+0000  5.705898E-0001
  2.006761E+0000  1.366822E+0000
 -2.938182E+0000  1.184756E+0000
  3.285017E-0001 -8.532951E-0001
  2.585991E+0000 -2.574730E+0000
 -1.917608E+0000  1.538275E+0000
  8.783295E-0001 -2.552824E+0000
 -2.686552E+0000  1.204379E+0000
  2.124512E+0000 -1.547353E+0000
 -3.435071E+0000  1.635338E+0000
  2.314423E+0000  1.202050E+0000
 -8.369222E-0001 -4.361898E-0001
 -7.276800E-0002  1.064906E+0000
  2.015977E+0000  6.604114E-0002
 -2.122230E+0000 -2.680405E-0001
  5.499775E-0001 -2.163211E+0000
  1.174464E+0000 -2.188054E-0001
 -8.285501E-0001  1.263205E+0000
  9.203092E-0001 -2.354551E+0000
  7.803154E-0001  2.735035E+0000
  3.704827E-0001 -1.560952E+0000
 -8.887125E-0001 -1.412299E+0000
 -1.980921E-0003  1.882580E+0000
 -2.152110E-0001  9.893970E-0001
 -1.013223E+0000 -1.174082E+0000
  2.434412E+0000 -9.999836E-0001
 -2.601857E-0001  4.612920E-0001
 -1.148028E+0000  5.505962E-0001
  1.505066E+0000 -1.411095E+0000
  6.809249E-0002  1.599953E+0000
  1.709892E+0000  6.546048E-0001
 -8.617382E-0001 -2.334572E+0000
 -9.130283E-0001 -1.035895E+0000
  4.268393E-0001 -3.024621E-0002
 -6.736434E-0001  1.001509E+0000
 -7.558833E-0001  5.113377E-0001
  1.409598E+0000 -5.517210E-0001
 -7.631220E-0002 -2.733794E-0001
  2.820426E+0000 -4.367465E-0001
 -6.499397E-0001  5.822907E-0001
 -6.358825E-0001  6.338385E-0001
 -3.921722E-0001  2.286834E+0000
  1.498702E+0000 -1.221498E+0000
 -4.897337E-0002  5.701273E-0001
 -1.309938E-0001  1.650067E+0000
 -7.062851E-0001 -3.217093E-0001
 -1.370450E+0000 -2.509394E+0000
  2.048950E+0000  6.697372E-0001
 -3.694178E-0001  3.780752E+0000
 -1.840793E+0000 -6.683709E-0001
 -5.190264E-0001 -7.618523E-0001
  1.164988E-0001 -1.574700E+0000
 -4.614535E-0002 -3.134542E-0001
  2.253989E+0000  1.663233E+0000
 -3.424421E+0000  2.180591E+0000
 -7.612690E-0001 -1.541948E+0000
  1.220189E+0000 -3.289419E+0000
  5.807103E-0001  1.142904E+0000
 -7.729753E-0001  9.604964E-0001
 -2.556528E+0000 -8.737681E-0001
  1.653270E+0000 -3.144899E+0000
 -7.694955E-0001  3.642991E+0000
 -1.397712E+0000  4.575997E-0001
 -5.435582E-0001 -2.689701E+0000
  1.375334E+0000  2.936844E-0001
 -3.331734E-0001  1.819927E+0000
 -1.676461E+0000 -1.678879E+0000
  1.096488E+0000 -2.247692E+0000
  1.467885E+0000  1.242180E+0000
 -2.389569E+0000  3.309049E-0001
  2.470625E-0001 -3.971945E+0000
  7.619180E-0001  9.412219E-0001
  1.541514E+0000  9.834893E-0001
 -2.385602E+0000  2.248213E+0000
 -9.057844E-0001 -6.355699E-0001
  1.191373E+0000 -3.662508E-0001
 -1.346181E-0001  3.804662E-0001
 -2.813857E-0001 -2.007862E-0001
 -2.278984E+0000 -2.910119E+0000
  1.488916E+0000 -2.472012E-0001
 -1.158463E+0000  2.340896E+0000
 -6.057166E-0001 -1.467429E-0001
  1.156665E+0000 -2.645672E+0000
  1.422741E+0000  8.478629E-0001
  1.270054E+0000  2.901660E+0000
 -1.166103E+0000 -4.105294E-0001
 -1.049595E+0000 -7.072099E-0001
  1.254423E+0000 -2.594896E+0000
  1.797792E+0000  4.463778E-0001
 -1.913637E+0000  1.714696E+0000
  9.346327E-0001 -1.785591E+0000
  2.867354E-0001 -1.069891E+0000
  1.823273E+0000  3.886354E-0001
 -1.094207E+0000  9.378845E-0001
 -8.322893E-0001  1.293465E-0001
 -1.185624E+0000 -7.893811E-0001
  2.094718E+0000 -2.960931E+0000
  1.724285E-0001  2.387393E+0000
  7.851746E-0001  1.886860E-0001
 -2.236953E+0000 -2.174102E-0001
  3.498622E+0000 -2.014304E+0000
 -1.019869E+0000  2.614990E+0000
  7.104987E-0001  1.128147E+0000
 -3.979996E+0000 -1.247886E+0000
  3.522674E+0000 -1.924397E+0000
  6.808308E-0001 -7.971676E-0001
 -6.998209E-0001  1.002518E+0000
  1.987818E+0000 -3.198833E+0000
 -1.087454E+0000  2.374213E+0000
  3.542017E+0000  2.358781E-0001
 -4.858754E+0000  1.103929E+0000
  2.582034E-0001 -2.502054E+0000
  2.104137E+0000  1.592723E+0000
 -1.719252E+0000  3.402263E+0000
 -2.051165E+0000 -1.806678E+0000
  1.606493E+0000  2.204874E-0001
 -3.478265E-0001  3.521178E-0001
 -1.735462E+0000  1.965081E+0000
 -1.331872E+0000 -2.520150E+0000
 -8.120522E-0001 -1.198880E+0000
  3.359646E+0000  2.417042E-0002
 -1.052408E+0000  6.095836E-0001
 -2.642980E+0000  1.313492E+0000
  5.224168E-0001 -2.442255E+0000
  2.400023E+0000  2.279051E-0001
 -5.084394E-0001  9.646793E-0001
  1.021390E-0001 -9.397482E-0001
 -1.840502E+0000 -2.707848E+0000
  3.061505E+0000 -1.424689E+0000
  1.607169E+0000  1.989178E+0000
 -3.027575E+0000  2.295412E+0000
 -1.893065E-0001 -4.877609E+0000
  2.881684E+0000  1.912241E+0000
  9.638337E-0001  2.510400E+0000
 -4.229622E+0000  1.785555E+0000
  5.295136E-0001 -2.850094E+0000
  1.660122E+0000 -1.872646E+0000
  1.416463E+0000  3.610063E+0000
 -6.689553E-0001 -4.254267E-0001
 -5.032271E-0001 -1.209615E-0001
 -1.294298E+0000 -1.274719E+0000
  2.316146E+0000 -1.330447E+0000
 -5.288254E-0001  7.495840E-0001
 -3.830697E-0001  1.248806E+0000
 -4.027352E+0000 -6.477428E-0001
  3.956106E+0000 -1.225853E-0001
 -1.735307E+0000  1.929784E+0000
  1.278952E+0000 -9.984464E-0001
 -1.674516E+0000 -3.466694E-0001
  9.279668E-0001 -8.050974E-0001
 -5.374025E-0002  8.272176E-0001
  2.428149E+0000  1.589801E+0000
 -1.651172E+0000  9.181635E-0001
 -1.231010E+0000 -1.145173E+0000
  2.205363E+0000 -2.417981E+0000
 -1.345554E+0000  1.839390E+0000
 -7.670607E-0001  1.711478E+0000
 -2.149884E+0000  1.648021E+0000
 -1.357756E+0000 -1.308506E+0000
 -1.000267E-0001 -1.131186E+0000
  1.677084E+0000  2.294762E+0000
 -1.722876E+0000 -7.610443E-0002
  6.959913E-0001 -3.757734E+0000
  2.824834E+0000 -4.469957E-0001
 -4.067504E-0002  3.701781E+0000
 -1.692928E+0000 -1.775890E+0000
  1.708234E+0000 -3.927735E+0000
  7.607032E-0001  4.478441E-0002
 -2.006108E+0000  2.161027E+0000
 -9.229581E-0001 -2.202202E+0000
  1.065664E+0000 -1.359607E+0000
  9.921952E-0001 -6.321780E-0001
 -7.024156E-0001  2.032417E+0000
 -1.534191E+0000  8.515899E-0001
 -2.084502E+0000 -2.428651E+0000
  4.446671E+0000 -1.370013E+0000
 -3.238792E-0001  5.391697E+0000
 -3.630078E+0000  6.972837E-0001
 -2.300926E+0000 -3.751205E+0000
  3.543913E+0000 -5.131535E-0001
  2.598073E+0000  2.498737E+0000
 -6.125597E+0000  3.303645E+0000
  4.122003E+0000 -4.975391E+0000
  1.606970E+0000  1.278501E+0000
  1.394835E+0000  2.629442E+0000
 -1.318963E+0000  4.808403E-0001
 -5.985063E-0001 -4.587920E+0000
  3.057668E+0000 -2.625943E-0001
 -6.331449E-0002  1.869309E+0000
 -1.366148E+0000  1.294727E+0000
  1.450822E-0001 -4.771102E-0001
  8.639709E-0001  8.830252E-0001
 -1.712799E-0001  3.306925E-0001
 -2.512531E+0000  6.229965E-0001
  1.910513E+0000 -1.638595E+0000
  3.941114E-0001 -3.375053E-0002
 -8.834390E-0001  7.143626E-0001
  2.256492E+0000 -3.116991E-0001
 -1.713974E+0000  1.408367E+0000
  3.917613E-0001 -2.399894E+0000
  1.838754E+0000  1.292074E-0001
  2.041955E+0000  2.474969E+0000
 -4.387323E-0001  2.591929E+0000
 -1.973865E+0000 -2.006314E+0000
 -1.546375E+0000 -2.402361E+0000
  3.185084E+0000  4.051436E-0001
 -1.548015E+0000  3.506583E+0000
  1.468680E+0000 -5.303551E-0001
 -1.606863E+0000 -2.656671E-0001
  1.749533E+0000 -6.556243E-0001
 -1.718168E-0001  8.798596E-0001
 -1.033389E+0000 -8.859465E-0002
  8.547738E-0002 -4.288507E-0001
  3.142079E+0000  4.690774E-0001
 -1.242090E+0000  1.696150E+0000
 -3.180980E+0000 -9.651339E-0001
  3.057354E+0000 -2.333354E+0000
  6.741899E-0001  1.412673E+0000
 -2.414413E+0000 -3.595930E-0001
  3.796507E-0001 -2.870067E+0000
  1.367445E+0000  1.177543E+0000
  6.757380E-0001  3.412466E+0000
 -1.111259E+0000 -1.657489E+0000
 -1.074127E+0000 -4.222375E+0000
  3.803042E+0000  1.027550E+0000
 -4.347652E+0000  1.923821E+0000
 -2.478767E+0000 -3.119012E-0001
 -1.820359E-0001 -1.863797E+0000
  2.321349E+0000 -1.907412E-0001
 -2.337595E+0000  2.333426E+0000
 -1.108005E+0000 -7.317359E-0001
  6.428795E-0001 -1.088472E+0000
  1.950141E+0000  7.807983E-0001
 -7.835989E-0001  3.565075E+0000
 -9.658307E-0001  7.589359E-0001
 -1.553394E+0000 -1.593804E+0000
  1.327263E+0000 -1.376927E+0000
 -9.916193E-0001  1.356828E+0000
 -2.109390E+0000  1.879471E+0000
 -2.682582E-0001 -7.830570E-0001
  1.847004E+0000  2.241630E+0000
 -2.261489E+0000  1.060591E+0000
  3.949607E-0001 -2.062278E+0000
 -2.451574E-0001  1.227842E+0000
  9.399640E-0001 -7.967682E-0001
  4.736267E-0002 -1.285464E+0000
  1.041345E+0000  1.052698E-0001
  9.174395E-0002 -1.662240E-0001
 -2.810939E+0000  8.742835E-0001
  1.928948E+0000 -1.967481E+0000
 -4.137786E-0001 -1.438734E-0001
  1.103786E-0001  5.826369E-0001
  1.227430E+0000 -1.221348E+0000
 -3.098364E+0000 -7.805026E-0001
  2.554413E+0000 -1.094846E+0000
  1.216748E+0000  8.105601E-0001
 -7.998262E-0001 -1.356192E-0001
  1.624458E+0000 -2.275482E-0001
 -1.028142E+0000 -1.894650E+0000
  3.162196E-0001 -1.411634E-0001
  3.460499E+0000  2.955537E-0001
 -4.099684E+0000  3.263160E+0000
  2.634601E+0000 -2.127125E+0000
  6.543568E-0002  8.769395E-0002
 -1.556917E+0000  3.646883E+0000
 -1.112592E+0000 -3.097440E+0000
  1.702769E-0001 -1.663372E+0000
  1.359633E+0000  1.208291E+0000
  2.822153E-0001  1.532321E-0001
 -6.517478E-0001  3.844881E-0001
  3.527310E+0000 -1.510794E+0000
 -5.210531E-0001  1.877825E+0000
  1.105728E+0000 -1.004055E+0000
 -7.017890E-0001  2.099553E+0000
 -1.196680E+0000 -1.730170E+0000
 -1.997623E+0000 -2.842709E-0001
  2.530884E+0000  1.450090E+0000
  1.138746E+0000  1.180915E+0000
 -3.129751E+0000  3.517609E+0000
  1.043031E-0001 -2.194423E+0000
  1.134550E+0000  8.229866E-0001
  2.307412E+0000  1.263065E+0000
 -2.379328E+0000  1.706214E+0000
 -1.715753E+0000 -2.853876E+0000
  9.421514E-0001 -1.990193E+0000
  2.790490E+0000  1.153272E+0000
 -2.890710E+0000  1.084943E+0000
 -1.867474E+0000 -3.328396E+0000
  1.073080E+0000 -1.208194E+0000
  2.208619E+0000  1.944046E+0000
 -1.434868E+0000 -2.322648E-0001
 -2.645975E-0001 -2.434830E-0001
  2.179414E+0000 -1.767702E+0000
 -7.229826E-0001  1.666482E+0000
 -1.639803E+0000 -3.724049E-0001
  2.183867E-0001 -1.576610E+0000
  6.660650E-0001 -1.769745E+0000
  8.904896E-0001  3.483568E+0000
 -3.601184E-0001 -4.131775E-0001
 -1.183627E+0000 -8.123429E-0001
  3.588183E+0000 -2.182677E-0002
  1.423855E-0001  2.555148E+0000
 -5.806280E-0001 -2.031720E+0000
 -8.563664E-0002 -1.726871E+0000
  2.897299E+0000 -6.789186E-0002
  9.366037E-0001  2.300474E+0000
 -2.812121E+0000  1.272896E+0000
 -6.971214E-0001 -2.169007E+0000
  1.509301E+0000  1.307624E-0001
 -1.186509E+0000  1.885491E+0000
 -1.642914E+0000  8.852797E-0001
  2.320261E+0000 -2.755929E+0000
  4.350488E+0000  3.280792E+0000
 -2.682184E+0000  3.323655E+0000
 -1.662234E+0000 -2.518184E+0000
  9.949345E-0001 -2.164211E+0000
 -5.360943E-0001  1.899206E+0000
  9.197172E-0001  5.660592E+0000
 -4.101876E+0000 -4.731330E-0001
 -3.858678E+0000 -2.296517E+0000
  3.247159E+0000 -1.069248E+0000
  2.144147E-0001  1.260468E+0000
 -4.016708E-0001  2.057515E+0000
 -5.444065E-0001  1.631009E+0000
 -2.344505E+0000  1.115137E+0000
  4.630133E-0001 -3.250408E+0000
  1.197266E+0000  1.538110E+0000
 -1.691626E-0001  2.279996E-0001
 -1.003396E-0001  5.318177E-0001
 -5.513795E-0001 -8.029236E-0002
  2.223324E+0000  1.075300E-0002
 -3.021528E+0000  8.433983E-0002
  3.326539E-0001 -2.181634E+0000
 -2.482414E-0002 -3.683713E-0001
  1.892955E+0000  5.695009E-0001
 -1.445151E+0000 -1.166712E+0000
 -7.243623E-0001 -1.167035E+0000
  1.756468E+0000 -9.517701E-0001
 -1.392909E+0000  1.655283E+0000
 -8.008017E-0001 -9.761082E-0001
  2.788883E+0000 -1.964335E+0000
 -4.646388E-0001 -6.948006E-0003
  5.292328E-0002 -7.391030E-0001
  7.382182E-0001  1.797237E+0000
 -1.005264E+0000  2.298373E-0001
 -5.900306E-0001  1.011931E-0002
  1.302643E+0000 -1.825684E+0000
  1.618635E+0000  2.049049E+0000
  4.107853E-0001  9.065904E-0001
 -3.227650E+0000  2.623358E+0000
  6.160586E-0001 -1.899946E+0000
  1.611268E+0000 -8.513726E-0001
 -1.878701E-0002  4.423277E+0000
 -2.385250E+0000 -1.916089E+0000
 -2.560050E+0000 -3.981422E+0000
  3.861574E+0000 -3.443914E+0000
 -2.852802E-0001  4.448651E+0000
 -2.454656E+0000  7.660539E-0001
 -1.059783E+0000 -9.406448E-0001
  2.302336E+0000 -1.017889E+0000
  4.139675E-0001  2.917177E+0000
 -9.546091E-0001  2.142047E-0001
  1.031451E+0000 -6.697720E-0001
  1.119305E+0000  1.665820E+0000
  5.223821E-0001  1.918776E+0000
 -3.375119E-0001 -1.646194E+0000
 -1.315100E+0000 -2.164768E+0000
  6.809252E-0001 -1.107486E+0000
  8.448623E-0001 -1.729072E+0000
 -3.632268E-0003  1.830374E+0000
  1.571502E-0001  7.065411E-0002
 -8.410238E-0001 -2.671444E-0001
  7.452266E-0001 -5.437377E-0001
 -6.490001E-0001  2.043657E+0000
 -1.319234E+0000 -6.301463E-0001
  1.558437E+0000 -1.685456E+0000
  2.154429E+0000 -1.821901E+0000
 -1.251906E+0000  4.946828E-0001
  2.830525E-0001 -3.456223E+0000
 -4.694469E-0001 -6.639983E-0001
  1.429398E+0000  2.177412E+0000
 -1.526100E+0000  6.991450E-0001
  9.802495E-0001 -2.224813E+0000
  8.777898E-0001  1.090950E+0000
 -2.379485E+0000  7.568744E-0001
 -1.696779E+0000 -5.175318E+0000
  1.936259E+0000  6.906844E-0001
  1.941380E+0000  2.752026E+0000
 -1.735547E+0000  1.642331E+0000
 -2.232250E+0000 -3.353550E+0000
  2.870360E-0002 -2.018128E+0000
  3.581103E+0000  3.459026E+0000
 -1.441625E+0000  3.162828E+0000
 -3.872681E+0000 -1.764038E+0000
  4.629990E+0000 -3.645852E+0000
  3.791568E+0000  4.204838E-0001
 -1.290727E+0000  2.685420E+0000
 -2.044867E+0000  1.377165E+0000
 -8.052506E-0001  3.394508E-0001
  1.576337E+0000 -1.201474E+0000
  1.322136E+0000  1.383066E+0000
 -4.734169E-0001  1.817470E+0000
 -2.841539E+0000 -3.282890E+0000
  3.824635E+0000 -1.602448E+0000
 -1.166759E+0000  1.988536E+0000
 -2.899949E+0000  6.747967E-0001
 -2.051595E+0000 -5.284872E+0000
  3.766201E+0000 -1.008209E+0000
 -8.766710E-0001  4.193720E+0000
 -3.477123E+0000 -2.010161E+0000
  1.949187E+0000 -4.048467E+0000
  2.045190E-0001  2.867843E+0000
 -2.687631E+0000  2.020593E+0000
 -1.897897E+0000 -2.609346E+0000
  1.437309E+0000 -1.012058E+0000
  1.279900E+0000  3.477528E+0000
 -3.638880E+0000  1.826524E+0000
 -1.677189E+0000 -1.354921E+0000
  2.929705E+0000 -1.797996E+0000
 -1.748419E+0000  2.807154E+0000
  7.300567E-0001 -2.233713E+0000
 -1.395298E+0000  1.943383E-0001
  1.745025E+0000 -1.205193E+0000
 -1.460587E+0000 -4.782873E-0001
  1.689460E+0000  6.499289E-0001
 -2.272342E+0000 -4.950011E-0001
  4.299059E-0001 -1.204308E+0000
  3.140950E+0000  1.308756E+0000
 -7.367038E-0001 -6.292727E-0001
 -2.976564E+0000  6.853944E-0001
  9.584105E-0001 -2.047127E+0000
  3.486875E+0000 -9.889109E-0001
 -2.333249E+0000  2.880538E+0000
 -3.269933E-0001 -1.024607E+0000
 -6.900821E-0001 -1.671962E+0000
  3.308120E+0000 -1.428610E-0001
 -2.642952E+0000  3.282088E+0000
 -1.707602E+0000 -6.491328E-0001
  1.236487E+0000 -2.468825E-0001
  1.486146E+0000  2.018681E+0000
 -2.609553E+0000  1.763417E+0000
  1.779901E-0001 -3.054597E+0000
  3.420761E+0000 -1.085020E+0000
  1.216878E+0000  3.130779E+0000
 -2.595066E+0000  4.397398E-0001
 -3.879354E+0000 -2.455679E+0000
  2.408804E+0000  1.038410E+0000
  1.907664E+0000  2.632220E+0000
 -2.833066E+0000  8.022766E-0002
 -7.048301E-0003 -1.364094E+0000
  2.233806E+0000 -1.111149E+0000
  1.093993E+0000  1.298378E+0000
 -5.261842E-0001  1.499192E+0000
 -3.612274E+0000 -1.589796E+0000
  1.023181E+0000 -3.455318E+0000
  1.382232E+0000  3.299148E+0000
 -1.113525E+0000  6.240083E-0001
 -1.774329E+0000  2.339316E-0001
  3.395417E+0000 -1.404974E+0000
 -2.593195E+0000  4.369146E+0000
  2.422324E+0000  9.443934E-0001
 -4.571834E+0000  7.218797E-0001
  1.695695E+0000 -4.033520E+0000
 -8.639987E-0001 -1.937947E+0000
  1.864913E+0000  3.551535E-0001
 -8.367375E-0001  1.564287E+0000
 -5.917654E-0001 -1.747862E+0000
  1.646895E+0000  1.423686E-0001
  2.147177E+0000  1.601921E+0000
 -2.440426E+0000  1.748854E+0000
 -8.511122E-0001 -1.891391E+0000
  2.838846E+0000 -8.536241E-0001
 -1.302320E+0000  1.424229E+0000
 -1.242559E+0000 -2.483687E+0000
  4.534991E-0001 -1.849558E+0000
  5.069295E-0001  4.117859E+0000
  5.796333E-0001  8.765306E-0001
 -1.933097E+0000 -6.567939E-0001
  2.080015E+0000 -4.031138E+0000
  2.280581E+0000  1.559230E+0000
 -3.514248E-0001  1.044923E+0000
 -3.503008E+0000  3.656269E-0001
  1.405265E+0000 -2.735184E+0000
  9.647732E-0001 -1.076569E+0000
  6.985762E-0001  2.259634E+0000
 -1.476797E+0000 -2.966949E-0001
 -1.536781E+0000 -3.319576E+0000
  4.152569E+0000  1.134277E+0000
  1.129073E+0000  2.934342E+0000
 -4.445123E+0000 -1.140173E+0000
  2.674794E+0000 -4.158171E+0000
  3.609730E+0000  3.146807E+0000
 -2.018878E-0001  1.244363E+0000
 -3.500533E+0000 -2.236629E+0000
  8.031955E-0001 -2.435446E+0000
  2.761541E+0000  9.734775E-0001
 -1.780508E+0000  2.869710E+0000
 -3.962498E+0000 -1.702751E+0000
  2.212802E+0000 -4.098307E+0000
  3.300045E+0000  1.260269E+0000
 -7.213351E-0001  4.827658E+0000
 -1.267355E+0000 -2.128483E+0000
  2.611808E-0001 -2.816671E+0000
  6.981771E-0001  7.037761E-0001
 -1.231245E+0000  3.644315E+0000
 -7.675987E-0001 -1.323673E+0000
 -9.837419E-0001  1.276126E+0000
  1.871459E+0000 -2.790169E-0001
 -2.052149E+0000 -2.602609E-0001
 -4.963727E-0001 -1.910258E+0000
  2.122445E+0000  2.595023E-0001
  3.607494E-0001  9.199004E-0001
 -1.349802E+0000 -1.054716E+0000
  2.657568E+0000  6.287095E-0001
  1.472729E-0001  3.786727E+0000
 -3.170599E+0000  9.493843E-0001
  8.048659E-0002 -2.620351E+0000
  2.362043E+0000  5.709347E-0001
 -5.080405E-0001  1.260137E+0000
 -3.760269E+0000 -1.922427E+0000
  1.170192E+0000 -2.132290E+0000
  2.400047E+0000 -3.061597E-0002
 -7.241757E-0001  3.525343E+0000
 -1.806784E+0000 -2.583328E+0000
  2.125377E+0000 -2.409148E+0000
  3.141865E-0001  3.961367E-0001
  9.426264E-0001  7.387985E-0001
 -2.736222E+0000 -9.105844E-0001
  2.195538E+0000  2.736685E-0001
  4.827299E-0001  2.194823E-0001
 -1.018790E+0000 -9.204343E-0001
 -8.714382E-0001 -5.502562E-0001
 -1.179711E-0001 -1.621642E-0001
  1.133183E+0000  9.005900E-0002
  8.937471E-0001  8.458934E-0002
 -2.300705E+0000 -1.829149E+0000
  3.800397E+0000 -2.004096E+0000
 -1.514583E+0000  3.519804E+0000
  2.358001E-0001  2.862207E+0000
 -2.400244E-0001 -1.267005E+0000
  2.393930E+0000 -2.664186E-0001
 -2.288685E+0000  2.627014E-0001
 -1.815806E+0000 -1.076383E+0000
  4.014050E+0000 -7.704465E-0001
 -2.141348E+0000  2.920636E+0000
 -1.571591E+0000 -1.333673E+0000
 -6.208310E-0001 -3.014555E+0000
  2.010164E+0000 -8.753647E-0001
  6.629778E-0001  1.017470E+0000
 -3.657593E+0000  1.653635E+0000
  2.929141E+0000 -4.777182E+0000
 -6.720633E-0001  3.280369E+0000
  1.691005E+0000  5.078150E+0000
 -4.100374E+0000 -2.122554E+0000
 -2.322301E-0001 -4.202075E+0000
  2.095452E+0000  6.284447E-0001
 -2.365335E+0000  4.360154E+0000
 -2.799873E+0000 -1.417412E+0000
  4.632811E-0001 -2.509834E+0000
  3.823152E+0000  1.356683E+0000
 -2.367958E+0000  4.585090E+0000
 -1.862292E+0000 -1.842499E+0000
 -3.955966E-0003 -3.941834E+0000
  3.770420E+0000  1.563693E+0000
  9.877894E-0001  4.506441E+0000
 -3.790711E+0000 -1.425631E+0000
  1.000122E+0000 -5.804385E+0000
  3.178196E+0000  9.930638E-0001
 -3.293872E-0001  2.351002E+0000
 -2.003524E+0000 -1.465500E+0000
  1.660953E+0000 -3.113415E+0000
  2.536446E+0000  5.440609E-0002
 -8.718313E-0001  2.911418E+0000
 -1.273125E+0000  1.352065E+0000
 -2.684365E-0002 -2.393282E+0000
 -1.571537E+0000 -1.457239E+0000
  3.424237E+0000  2.209012E+0000
 -1.465549E+0000  3.195370E+0000
 -2.892812E+0000 -1.694950E+0000
  9.971682E-0001 -3.104735E+0000
  3.984201E+0000  1.533452E+0000
 -4.228665E-0001  3.935797E+0000
 -5.165262E+0000 -1.359132E+0000
  9.798142E-0001 -5.101699E+0000
  4.356889E+0000  1.627520E+0000
  2.477959E+0000  3.977471E+0000
 -5.544623E+0000 -2.082593E-0001
 -1.190120E+0000 -3.551754E+0000
  3.327300E+0000  1.376098E+0000
  8.399975E-0001  2.250497E+0000
 -3.196807E+0000  2.115876E+0000
 -3.785284E-0001 -3.602685E+0000
  1.092049E+0000 -2.768216E+0000
  6.772176E-0001  1.125249E+0000
 -1.925834E+0000  2.559414E+0000
 -4.167919E-0001 -2.449311E+0000
  1.793193E+0000 -2.622074E+0000
 -4.000194E-0001  9.763239E-0001
 -3.205749E-0001 -6.460419E-0001
 -1.075709E+0000 -8.566684E-0001
  4.629798E+0000 -2.437618E-0001
 -2.508270E+0000  1.669387E+0000
 -6.228973E-0001 -4.489459E+0000
  2.807019E-0001 -1.481448E+0000
  6.919746E-0001  1.592466E+0000
 -1.849452E+0000  3.062168E-0001
 -7.024931E-0001 -3.147720E+0000
  7.049630E-0001  5.774878E-0001
  1.136645E+0000 -3.401915E-0002
 -3.898613E+0000  1.570506E+0000
  2.666695E-0001 -3.293057E+0000
  1.151407E+0000  5.758976E-0001
  5.762656E-0001  5.774156E-0001
  1.317016E-0001 -7.845155E-0001
 -1.499942E+0000 -6.911603E-0001
  2.703243E+0000  2.826996E-0001
 -8.063561E-0001  3.515307E+0000
 -8.070541E-0001  1.692594E-0001
 -4.354105E-0001 -2.632031E+0000
  1.817442E+0000  1.217553E-0001
  8.344373E-0001  4.039916E+0000
 -2.759366E+0000 -1.099679E+0000
 -8.019715E-0001 -2.606654E+0000
  7.617598E-0001 -1.388518E+0000
  2.417192E+0000  1.515397E+0000
 -1.808032E-0001 -2.523195E-0001
 -1.499032E+0000  1.819398E-0001
  4.073463E-0001 -3.616019E+0000
  2.813393E+0000 -1.585392E+0000
 -1.658706E-0001  5.940186E-0001
 -1.340100E+0000  1.600364E+0000
 -8.339477E-0001  1.478322E+0000
 -1.194867E+0000 -2.886299E+0000
  3.707099E-0001 -1.563014E-0001
  3.102991E+0000 -7.508774E-0001
 -1.535394E+0000  1.630930E+0000
 -1.195318E+0000 -7.044081E-0001
  1.183500E+0000 -2.079396E+0000
  4.013094E+0000  1.582081E+0000
 -5.340520E+0000  2.450594E+0000
 -1.933510E-0001 -3.576596E+0000
  3.952959E-0001 -1.406117E+0000
  2.843283E+0000 -8.978241E-0001
  1.314379E+0000  1.636711E+0000
 -4.125075E+0000 -1.690268E-0001
  8.231246E-0001 -1.727390E+0000
 -1.225376E+0000  9.994506E-0001
  2.184665E+0000 -4.694365E-0001
 -2.573119E+0000  1.399393E+0000
 -5.944503E-0001 -1.425452E+0000
 -1.015920E-0001 -8.607810E-0001
  1.933079E+0000 -1.618906E+0000
  2.955948E+0000  3.227375E+0000
 -7.926325E-0001  4.394350E+0000
 -2.922702E+0000 -5.188941E-0001
  7.592079E-0001 -2.215136E+0000
  1.903866E+0000  3.110124E+0000
 -1.059949E+0000  1.295655E+0000
 -3.026849E+0000 -2.630198E+0000
  2.387424E+0000 -4.366434E+0000
  2.528067E+0000  1.968158E+0000
 -1.078151E+0000  3.331041E+0000
 -2.831057E+0000 -1.902464E+0000
  1.641572E+0000 -1.326502E+0000
  2.986658E+0000  1.983056E+0000
 -2.010426E+0000  3.877020E+0000
 -4.987202E-0001 -2.157897E+0000
 -4.837308E-0001 -2.138989E+0000
  3.321129E+0000  3.456229E+0000
 -2.558224E+0000  3.688614E+0000
 -2.737356E+0000 -2.307009E+0000
  4.186425E+0000 -3.107428E+0000
  6.554905E-0001  4.417427E+0000
 -1.265892E+0000  2.577123E+0000
 -6.437787E+0000 -9.651668E-0001
  3.536107E+0000 -4.025186E+0000
  1.746609E+0000  2.221997E+0000
 -1.854688E+0000  2.796787E+0000
 -8.101364E-0001 -3.086510E+0000
  7.037022E-0001  1.515873E-0001
  1.238222E+0000  9.093551E-0002
  2.968186E-0001  2.063827E-0001
 -1.870879E+0000 -5.776523E-0001
  2.024836E+0000 -1.379675E+0000
  1.029153E+0000  3.212752E-0001
 -4.491921E-0001  3.487841E-0001
  1.617960E+0000 -2.191629E+0000
 -8.125852E-0001  2.601270E+0000
  9.003206E-0001  3.807705E+0000
 -4.661184E+0000 -2.196234E+0000
  1.931139E+0000 -7.016941E+0000
  3.022754E+0000  5.466264E+0000
  2.841254E-0001  4.973566E+0000
 -8.036653E+0000 -1.911465E+0000
  3.322287E+0000 -5.144017E+0000
  3.045801E+0000  2.975394E+0000
 -1.200816E+0000  4.111579E+0000
 -3.960516E+0000 -7.964879E-0001
  3.143193E+0000 -2.678291E+0000
  6.732184E-0001  2.735855E+0000
  7.569499E-0001  5.518808E+0000
 -4.443133E+0000 -2.144276E+0000
  2.085468E+0000 -1.820023E+0000
  2.636994E+0000  1.873041E+0000
 -6.345603E-0002  3.123081E+0000
 -1.553695E+0000 -2.676094E+0000
  1.166862E+0000 -2.055178E+0000
  2.204250E+0000  2.103682E+0000
 -1.734473E-0001  2.061295E+0000
 -3.346888E+0000  1.130876E+0000
  3.550572E+0000 -1.551027E+0000
 -3.343359E+0000  1.400797E+0000
  8.227366E-0001  1.690588E-0001
  7.836764E-0001  2.295709E-0001
  4.870422E-0001 -1.656484E+0000
 -3.547231E-0001 -1.943763E+0000
  6.032841E-0001  6.984805E-0001
 -8.768417E-0001 -8.394257E-0001
  1.115966E+0000  4.281790E-0001
  1.207359E-0001 -2.101420E+0000
  2.713706E+0000  6.689991E-0001
 -2.852605E-0001  2.514491E+0000
 -2.606944E+0000 -2.339350E-0001
 -1.212658E+0000 -3.038640E+0000
  5.654199E+0000 -2.123587E-0001
  3.030256E-0001  3.792580E+0000
 -9.334309E-0001 -8.712706E-0001
 -1.818818E-0001  1.498325E+0000
  2.338738E+0000 -1.120301E+0000
 -1.086414E+0000  1.689321E+0000
 -6.714147E-0002  1.290474E+0000
 -2.953065E-0002 -2.416999E-0001
 -6.077561E-0001 -1.333871E+0000
  3.767552E-0001 -1.452961E-0001
  2.981469E+0000 -1.619155E-0001
  2.398632E-0001  2.865662E+0000
 -2.789839E+0000  1.085672E+0000
  8.874937E-0001 -4.200359E+0000
  3.112224E+0000 -3.021997E+0000
  1.654744E+0000  5.029748E+0000
 -1.653787E+0000  3.516414E-0001
 -2.495213E+0000 -4.870443E-0001
  1.190039E+0000 -2.363536E+0000
  2.359099E+0000 -5.698242E-0002
 -2.326448E-0001  1.827600E+0000
 -6.199345E-0001  3.766566E-0001
  3.655257E-0001 -4.101332E+0000
  3.923382E+0000  1.419636E+0000
  1.730969E-0001  2.781968E+0000
 -4.001109E+0000 -6.299342E-0001
 -1.489497E+0000 -3.745819E+0000
  2.724425E+0000  1.454823E+0000
 -1.068747E+0000  3.822494E+0000
 -2.058549E+0000 -3.874090E+0000
  1.118762E+0000 -1.180119E+0000
  1.671941E+0000  2.201945E+0000
 -2.885701E+0000  2.889815E+0000
 -1.776701E+0000 -3.903821E+0000
  1.581488E+0000 -3.401684E+0000
 -9.234407E-0001  3.291851E+0000
 -9.628364E-0001  2.139622E+0000
 -2.945146E+0000 -1.858118E+0000
  3.275432E+0000 -4.534839E+0000
  9.816590E-0001  1.396441E+0000
 -1.243252E+0000  3.942043E+0000
 -2.291514E+0000 -1.482666E+0000
  8.438342E-0001 -3.067510E+0000
  2.913804E+0000  4.355109E-0001
  2.351153E+0000  2.338163E+0000
 -3.413994E+0000 -1.182292E+0000
 -6.045214E-0002 -5.066697E+0000
  4.873989E+0000  9.359187E-0001
  1.593338E+0000  1.260637E+0000
 -3.153706E+0000  5.365851E-0001
 -6.054933E-0001 -2.138517E+0000
  2.705221E+0000 -4.554705E-0001
 -8.078196E-0001  2.317353E+0000
  6.557541E-0001  3.070681E-0001
 -3.056746E-0001 -2.420266E+0000
  4.657870E-0001  8.914400E-0001
 -2.204122E-0001  2.932074E+0000
 -1.610148E+0000  1.311098E+0000
 -1.986489E+0000 -2.800846E+0000
  1.585277E+0000 -1.501417E+0000
  2.315003E+0000  3.840365E+0000
 -3.701304E+0000  6.444145E-0001
 -2.008322E+0000 -4.023489E+0000
  1.535921E+0000 -2.417264E+0000
  3.003361E+0000  1.262374E+0000
 -3.506094E+0000  8.125294E-0001
 -5.591055E-0001 -1.898287E-0001
  3.535377E-0001  1.722357E+0000
  3.878833E+0000  5.278238E-0001
 -6.060532E+0000  1.340694E+0000
  1.518246E+0000 -9.559322E-0001
 -3.365626E-0001 -1.437092E+0000
  2.696012E+0000  1.961413E+0000
 -7.608361E-0001  4.036211E+0000
 -3.061878E+0000 -1.932943E+0000
 -1.745578E-0001 -2.554839E+0000
  2.821956E+0000  1.689820E-0001
 -3.210115E+0000  3.359875E+0000
  4.961103E-0001 -3.023081E+0000
  4.834056E-0001 -8.184571E-0001
  1.998393E+0000  3.943590E-0003
 -1.314349E+0000  8.628495E-0001
 -1.842271E+0000 -1.208109E+0000
  3.910067E-0002 -2.780618E+0000
  4.922284E-0001  4.836585E-0001
  1.441561E+0000  3.823584E+0000
  2.148421E-0002  1.876700E+0000
 -1.382965E+0000 -2.671430E+0000
  2.457267E+0000 -5.542567E+0000
  5.869221E-0001  6.451696E-0001
  4.552168E-0001  2.403744E+0000
 -1.715989E+0000  2.567989E-0001
  2.528659E+0000 -7.179634E-0002
 -9.824215E-0001  1.389561E+0000
 -4.224652E-0001  1.471795E+0000
 -2.560555E+0000 -6.273747E-0001
  1.793279E+0000  5.878915E-0001
  6.505704E-0001  1.650530E-0001
 -1.206421E+0000  2.610999E-0001
 -2.642391E-0001 -1.350124E+0000
 -9.269466E-0001 -2.740141E-0002
  9.866407E-0001  1.680770E+0000
 -9.175302E-0001 -5.118934E-0001
  4.001316E-0001 -1.071689E+0000
  6.228295E-0001 -2.329762E-0001
 -5.606669E-0001  2.176991E+0000
 -1.693213E+0000 -1.065840E+0000
  2.000649E+0000 -2.018535E+0000
  1.069792E+0000  2.692761E+0000
 -1.128650E+0000  7.082019E-0001
 -4.313821E-0001 -1.085107E-0001
 -1.564907E+0000 -1.909418E-0001
  7.403250E-0001  6.814348E-0001
  1.192585E+0000  2.014530E+0000
 -1.349559E+0000  1.193728E+0000
  2.751635E-0001 -1.453896E+0000
  2.348267E-0001 -2.195190E+0000
  1.457132E+0000  1.319860E+0000
 -7.728821E-0002  4.475064E-0002
 -3.743837E+0000  3.256957E-0001
  1.420409E+0000 -1.771068E+0000
  3.908938E+0000  8.071833E-0002
  4.527178E-0001  6.726773E-0001
 -3.724671E+0000  1.644328E+0000
 -1.968024E+0000 -7.697953E-0001
  1.802128E+0000 -2.426046E+0000
  1.408960E+0000 -8.686809E-0001
  3.617859E-0001  2.443912E+0000
 -1.491009E+0000  2.893489E+0000
  1.092999E+0000 -1.840153E+0000
 -2.504309E+0000 -9.042206E-0001
  3.451555E+0000 -2.229091E+0000
  4.908222E-0001  2.278942E-0001
 -2.202103E-0002 -2.452212E+0000
 -1.168787E-0002  3.123035E+0000
  6.403713E-0001  6.312677E-0001
 -1.660814E+0000  1.439831E-0001
 -5.438513E-0002 -2.491485E+0000
 -8.237123E-0002  1.101967E+0000
  4.762631E-0001  1.265715E-0001
 -3.219918E+0000  1.601593E+0000
  7.938584E-0002 -1.944555E+0000
 -8.425766E-0001 -6.823592E-0001
  1.814353E+0000  2.835604E+0000
 -2.599226E+0000 -3.860918E-0001
 -1.870925E+0000 -9.869333E-0001
  1.968093E+0000 -1.746779E-0001
 -8.967721E-0001  1.453959E+0000
 -1.174301E+0000 -2.835759E+0000
  4.946482E-0001 -1.828382E+0000
  2.678229E+0000  1.848809E+0000
 -2.614669E+0000  4.257587E-0001
 -1.117876E+0000 -1.675037E+0000
  2.242195E+0000  2.290992E+0000
 -7.568721E-0001  1.948794E+0000
 -9.059034E-0001 -1.203946E+0000
 -7.525284E-0001 -1.900664E-0001
 -1.787565E-0001  1.117429E+0000
  7.738455E-0001  1.465659E+0000
 -7.808721E-0001 -8.860736E-0001
  1.331355E-0001  8.095776E-0001
  2.318319E+0000  1.737584E+0000
 -2.164097E+0000  1.882104E+0000
 -1.067684E-0002  1.028549E+0000
 -1.114230E+0000 -2.718988E+0000
  1.810986E+0000  1.374029E+0000
  1.291130E+0000  1.681019E+0000
 -3.946074E+0000 -5.823980E-0001
  2.138023E+0000 -1.372463E+0000
 -3.098835E+0000  2.472766E+0000
  1.426195E+0000 -2.524781E+0000
  1.139497E+0000  2.102787E+0000
  2.448261E-0001  4.672617E-0002
  5.798454E-0001  1.296122E+0000
 -1.201198E+0000  1.557020E+0000
  1.716142E+0000 -3.118670E+0000
  1.080553E+0000 -6.651732E-0001
  3.684537E-0001  5.883295E-0001
  1.810063E+0000  2.097420E+0000
 -6.549709E-0001  5.083507E-0001
  2.321696E+0000 -4.379799E-0001
 -3.102175E+0000  2.927712E-0001
  3.025214E+0000 -5.265028E-0001
 -1.143008E+0000  1.583211E+0000
 -1.029114E+0000 -1.273444E-0001
 -2.030387E-0001 -1.446167E+0000
  2.110806E+0000  9.517460E-0001
  3.668863E-0001  1.433947E+0000
 -1.567001E+0000 -2.613531E+0000
  1.505884E+0000 -1.349791E+0000
  4.028373E+0000  3.079385E+0000
 -2.330142E+0000  3.330117E+0000
 -2.558915E+0000 -2.047613E+0000
 -1.693131E-0001 -4.361039E+0000
  3.535900E+0000  1.622395E+0000
 -1.664596E+0000  5.464693E+0000
 -2.775041E+0000 -2.984972E+0000
 -1.344517E+0000 -3.812528E+0000
  6.304951E+0000  1.365166E+0000
 -6.003701E+0000  5.077345E+0000
 -1.224921E+0000 -3.442944E+0000
  6.592859E-0001 -4.492112E+0000
  5.957326E+0000  1.533415E+0000
 -1.354536E+0000  5.866596E+0000
 -4.310310E+0000 -3.245846E+0000
  1.944930E+0000 -5.193313E+0000
  5.411619E+0000  1.389387E+0000
  5.295074E-0003  5.711508E+0000
 -4.692662E+0000  9.365533E-0003
  8.403777E-0001 -4.343772E+0000
  3.100272E+0000  1.490919E+0000
 -1.178606E+0000  4.288179E+0000
 -2.937317E+0000  2.034645E-0002
  5.298764E-0001 -1.424817E-0001
  8.641793E-0001 -6.971782E-0002
 -2.849903E-0001  9.402717E-0001
 -4.378514E-0001  2.774857E-0001
  1.291285E+0000 -2.021601E+0000
  1.628960E+0000 -4.951525E-0001
  1.224248E+0000  3.302129E+0000
 -2.588664E+0000  9.600926E-0001
 -6.724895E-0001 -2.030574E+0000
  2.634518E+0000  7.554790E-0001
  1.123463E+0000  1.160709E+0000
 -2.855092E+0000 -1.431942E-0001
  2.806537E+0000 -4.871363E-0001
  4.598457E-0001  2.936138E+0000
  4.981676E-0002 -1.193668E+0000
  6.450591E-0001 -1.377311E+0000
  4.876504E+0000  1.994391E+0000
 -9.098682E-0001  2.063214E+0000
 -5.717463E-0001  1.451360E-0001
  3.398654E-0001 -6.738372E-0001
  7.367130E-0001 -6.756329E-0002
  1.939279E+0000  7.363444E-0001
 -1.872513E+0000  2.061793E+0000
 -1.106306E+0000 -4.229241E-0001
  6.393284E-0001 -1.291468E+0000
  1.435451E-0002  1.982169E+0000
 -8.598283E-0001  1.721442E+0000
 -2.842895E+0000 -4.665340E-0002
  2.514062E+0000 -4.073937E+0000
  6.139304E-0001  1.013684E+0000
  1.553046E+0000  4.202521E+0000
 -2.854171E-0001 -1.333923E+0000
 -1.131335E+0000 -1.840499E+0000
  1.332233E+0000  3.072321E+0000
 -1.260582E+0000  3.516849E+0000
 -5.642684E-0001 -1.837646E+0000
 -4.487663E-0001  1.292125E+0000
  1.885472E+0000 -2.381895E+0000
  7.732128E-0001 -9.976809E-0001
 -6.009739E-0001  1.998907E+0000
 -1.185642E+0000 -1.436166E+0000
  4.384161E-0001 -6.388766E-0001
  1.338568E+0000  1.492521E+0000
  6.634181E-0001  6.822816E-0001
 -5.012433E-0001 -1.778583E-0001
  7.745059E-0002 -9.341206E-0001
  4.109480E-0002  7.108872E-0001
  1.820825E-0001  4.729631E-0001
 -2.603097E-0001 -1.375039E+0000
  1.150728E+0000 -2.115248E+0000
  1.181804E+0000  2.118206E+0000
 -3.901970E+0000 -1.320646E+0000
  1.117249E-0001 -3.612671E+0000
  1.900671E+0000  3.757243E+0000
  3.620341E-0002  2.004685E+0000
 -4.337934E+0000 -2.329312E+0000
  3.481022E+0000 -5.610127E+0000
  4.937614E+0000  1.561035E+0000
 -3.590663E+0000  5.112737E+0000
 -3.014386E+0000 -3.068383E+0000
  1.278419E+0000 -4.434012E+0000
  6.096136E+0000  2.898833E+0000
 -3.933248E+0000  4.796589E+0000
 -1.866246E+0000 -1.068071E+0000
  6.542946E-0001 -3.577752E+0000
  3.130999E+0000  3.824347E+0000
 -3.467014E-0001  1.913138E+0000
 -3.406435E+0000 -3.744858E+0000
  4.269715E+0000 -1.335795E+0000
  1.673139E+0000  1.491355E+0000
 -5.242312E+0000  7.911766E-0001
  2.231977E+0000 -4.764232E+0000
  1.850921E+0000  1.823257E+0000
 -9.525324E-0001  1.545182E+0000
 -3.129832E+0000  4.357876E-0001
  2.111499E+0000 -2.514629E+0000
  6.416304E-0001  2.383171E+0000
  3.560436E-0002  2.083676E+0000
 -2.715525E+0000  3.675025E-0001
  3.149792E-0001 -4.236458E+0000
  2.550060E+0000  1.351654E-0001
  1.020160E+0000  3.100459E+0000
 -2.817637E+0000  1.937937E-0001
 -1.775310E-0002 -4.851075E+0000
  2.563590E+0000  9.675359E-0001
  5.490037E-0001  3.615493E+0000
 -3.301428E+0000 -2.308206E+0000
  1.395845E+0000 -3.463364E+0000
  3.725980E+0000  1.750898E-0001
 -1.840365E+0000  5.465165E+0000
 -2.429955E+0000 -1.204479E+0000
  1.426875E-0002 -3.169893E+0000
  4.106894E+0000  4.561256E-0001
 -8.002807E-0001  4.530776E+0000
 -3.367522E+0000 -8.370236E-0001
  3.916369E-0001 -1.484890E+0000
  2.265272E+0000  1.259301E+0000
 -7.180170E-0001 -4.558953E-0001
 -5.398848E-0001 -2.978413E+0000
  2.330767E+0000  5.196112E-0001
  9.760527E-0001 -4.795829E-0001
 -2.522683E+0000 -6.120540E-0001
  2.436969E-0001  8.192957E-0001
  7.183142E-0001  1.700673E+0000
  1.785696E+0000 -2.017544E-0001
 -2.507253E+0000 -3.239254E-0001
  3.116906E+0000 -1.026806E+0000
 -7.827224E-0001  2.299184E+0000
 -2.292061E+0000  2.398923E+0000
  3.345757E+0000 -3.551001E+0000
  8.270684E-0001  1.347555E+0000
 -1.430043E+0000  3.459705E+0000
 -1.919375E+0000 -1.701087E+0000
 -8.141497E-0001 -1.936157E+0000
  1.456704E+0000  2.231223E+0000
  7.363059E-0001 -4.403042E-0001
 -2.940055E+0000 -9.299214E-0001
  2.955058E+0000  3.038258E-0001
  2.776369E-0001  2.682302E+0000
 -1.174650E+0000  2.930004E-0001
 -2.430773E+0000 -3.383360E+0000
  2.640158E+0000 -2.200801E+0000
  3.628850E-0001  2.840204E+0000
  1.541602E-0001  2.867960E+0000
 -9.170890E-0001 -1.944673E+0000
 -1.582993E-0001 -1.309733E+0000
  4.352534E+0000 -5.479758E-0001
 -4.161425E-0001  6.381392E+0000
 -3.633260E+0000 -7.630865E-0001
 -1.544692E+0000 -4.893701E+0000
  2.414933E+0000 -6.819512E-0001
  2.613691E+0000  4.869101E+0000
 -5.411786E+0000 -3.365585E-0001
  2.323293E+0000 -1.901463E+0000
  1.626121E+0000  8.940416E-0001
 -1.362855E-0001  1.409269E+0000
  1.312795E+0000 -2.236020E+0000
 -2.078523E+0000 -2.168224E+0000
  2.788429E+0000  5.699176E-0001
  7.668827E-0001  3.953273E+0000
 -3.055821E+0000  2.268621E-0001
  1.014572E+0000 -1.318109E+0000
  1.439514E+0000 -6.365894E-0001
  1.041188E+0000  2.608455E+0000
 -7.783400E-0001  1.741190E+0000
  1.991943E+0000 -7.640110E-0001
 -3.059516E+0000  1.189987E+0000
  2.810686E-0001 -1.761366E+0000
  2.075686E+0000  7.417770E-0001
 -8.978119E-0001  1.187248E+0000
 -2.209865E+0000  5.831789E-0001
 -1.716235E-0001 -8.871402E-0001
  3.787356E+0000 -9.003466E-0002
 -2.840696E-0001  1.735757E+0000
 -3.393282E+0000 -7.043139E-0001
 -5.358058E-0001 -5.443535E-0001
  4.443010E+0000  6.042915E-0001
 -5.395615E-0001  3.748115E+0000
 -1.917089E+0000  1.195018E+0000
 -1.094599E+0000 -3.629758E+0000
  3.517827E+0000 -1.937896E+0000
  2.693585E+0000  3.806167E-0001
 -9.725325E-0001  4.121465E+0000
 -1.666322E+0000 -4.665801E+0000
  2.918800E+0000  1.087537E+0000
  1.328556E-0001  2.225734E+0000
 -2.838006E+0000  1.729605E-0001
  3.212041E+0000 -1.140589E+0000
 -8.260359E-0001 -9.763044E-0002
 -1.059661E+0000  6.109362E-0002
  1.363202E+0000 -4.443108E+0000
  1.576800E+0000  2.197227E-0001
  8.946118E-0001  4.174389E+0000
 -2.513513E-0001 -8.182992E-0001
 -1.592060E+0000 -1.944946E+0000
  8.644573E-0001 -6.668938E-0001
  3.904264E+0000  1.514649E+0000
 -1.788708E+0000  1.780995E+0000
 -2.478738E+0000 -5.456187E-0001
  1.525235E+0000 -2.436406E+0000
  1.176639E+0000 -5.414487E-0001
 -5.769755E-0001  1.126395E+0000
 -9.624730E-0001 -1.475625E+0000
  6.726071E-0001  1.026699E-0001
  7.154749E-0001 -2.101355E-0001
 -1.059667E-0001 -3.288525E-0001
  1.007111E+0000 -1.306161E+0000
  4.055039E-0001 -4.457327E-0001
 -1.023573E+0000  2.664437E+0000
 -7.289820E-0001 -3.593874E+0000
 -1.270141E+0000  5.065777E-0001
  1.002602E+0000 -4.488807E-0002
 -2.308308E+0000  9.969445E-0001
  2.396430E+0000  2.986745E-0001
 -6.525380E-0001 -1.498862E+0000
 -2.038740E-0001  9.412752E-0001
  3.398387E+0000 -1.269501E+0000
 -8.404319E-0001  7.863037E-0002
  1.151835E+0000 -7.983596E-0001
  1.155862E+0000  2.939612E-0001
 -4.672009E-0001  4.233091E+0000
 -1.208079E+0000 -1.871750E+0000
  1.038373E+0000 -1.641699E+0000
  1.140414E+0000  3.127890E-0001
 -1.293409E+0000  8.787218E-0001
  2.590213E-0001 -2.440697E-0001
 -7.539331E-0001 -2.336795E+0000
  9.511511E-0001  2.128918E+0000
 -1.435734E+0000  1.346407E+0000
 -1.445408E+0000 -3.001202E-0001
 -1.891008E-0001 -5.862005E-0001
  1.891601E+0000 -1.196172E+0000
 -1.195536E+0000  1.102628E+0000
  3.305288E+0000  2.670081E-0001
 -3.109731E+0000 -4.585680E-0001
  7.808042E-0002 -5.897764E-0001
  1.826264E+0000 -1.385102E+0000
 -1.018991E+0000  1.635620E+0000
  1.249232E+0000 -3.416056E-0001
 -1.282075E+0000 -4.184325E-0001
 -4.359585E-0001 -6.213709E-0002
 -1.249717E+0000 -1.628473E+0000
  1.412062E+0000 -1.839654E+0000
 -1.176386E+0000  3.283336E+0000
 -1.899476E+0000  1.909533E+0000
 -8.532360E-0001 -1.254006E+0000
  1.354031E+0000 -5.433742E-0002
  1.547720E+0000 -1.078820E-0001
 -4.477563E+0000  3.063862E+0000
  1.998796E+0000 -1.810796E+0000
  1.487667E+0000 -1.429449E+0000
  1.858227E+0000  2.592960E+0000
 -1.906555E+0000  2.585475E+0000
 -1.515763E+0000 -1.665285E+0000
  7.542607E-0001 -1.594691E+0000
  1.417150E+0000  3.261373E+0000
 -1.975338E+0000  4.151711E-0001
  7.007687E-0001 -2.944867E+0000
  1.913281E+0000  5.395584E-0001
 -5.595927E-0001  1.220262E-0001
 -3.011720E+0000 -1.079389E+0000
  1.752039E+0000 -3.174522E-0001
  2.485276E-0001  2.615364E+0000
  8.945071E-0001  6.783069E-0001
 -1.890059E+0000  3.512453E-0001
  2.521619E+0000 -1.226784E+0000
 -1.115915E-0001  1.782178E+0000
 -7.388581E-0001 -2.965117E+0000
 -1.209707E+0000 -1.518441E+0000
  2.340022E+0000 -9.367217E-0001
 -1.010879E+0000  3.494486E+0000
 -1.686601E+0000  1.863663E+0000
 -9.816082E-0001 -2.919995E+0000
  9.127811E-0001 -7.144232E-0001
  9.065831E-0001  7.708025E-0001
 -2.534732E+0000 -7.336448E-0001
 -1.479601E+0000  1.541025E-0001
  1.243369E+0000 -1.076720E+0000
  4.809974E-0002  8.614734E-0001
 -8.766811E-0001  3.193652E-0001
 -1.276295E-0001 -8.399061E-0001
  8.971616E-0001 -1.336064E+0000
 -2.903291E-0001  2.603511E-0001
 -5.656952E-0001  1.109397E-0001
 -1.640537E+0000 -6.160649E-0001
  1.464734E-0001 -3.804393E-0001
  2.051833E+0000 -2.469436E+0000
 -2.535965E-0001 -5.813366E-0001
  5.480613E-0001  1.182304E+0000
 -2.802417E-0002 -7.518360E-0001
 -2.154594E+0000  1.896072E-0001
  3.048919E+0000 -3.343151E-0001
 -1.461579E+0000 -8.685703E-0002
  7.490909E-0001 -1.520991E+0000
 -1.353917E-0001  2.448036E+0000
  9.242754E-0001  2.146894E+0000
 -1.822318E+0000 -1.936037E+0000
 -1.197230E+0000 -3.229654E+0000
  4.335647E+0000 -3.983575E-0002
 -9.453534E-0001  3.107251E+0000
 -4.040150E+0000 -1.522892E+0000
  1.451390E+0000 -3.468882E+0000
  3.845384E+0000  2.520437E-0001
  8.254186E-0002  5.539880E+0000
 -3.990741E+0000  1.337872E+0000
 -1.673702E-0002 -5.168676E+0000
  2.447582E+0000  9.611704E-0001
  8.198332E-0001  3.126677E+0000
 -5.410455E+0000 -1.543795E+0000
  1.054169E+0000 -3.805782E+0000
  3.189703E+0000  2.835073E+0000
 -1.027407E+0000  3.819249E+0000
 -2.464192E+0000  3.554110E-0001
 -1.789537E-0001 -3.294136E+0000
  3.102764E+0000 -7.564649E-0001
 -5.909786E-0001  3.960750E+0000
 -1.970986E+0000 -1.585504E+0000
 -2.375933E-0002 -3.242130E+0000
  1.905123E+0000  5.374430E-0002
 -1.373713E+0000  1.439048E+0000
 -5.268720E-0001  1.099495E+0000
  1.381242E+0000  4.753032E-0001
 -5.900506E-0001  5.035232E-0001
 -9.286407E-0001 -7.632543E-0002
  5.232755E-0001  5.878426E-0001
  7.542573E-0001  9.310641E-0001
 -1.583852E+0000 -1.004734E+0000
 -8.741756E-0001 -2.612312E+0000
  2.926197E+0000  1.169457E+0000
 -2.097735E-0001  1.087415E+0000
 -3.435861E+0000  1.495504E-0001
  5.605684E+0000 -3.982731E-0001
 -5.069483E+0000  3.748983E+0000
 -1.388735E+0000  5.596489E-0001
  1.685874E+0000 -3.061137E+0000
  3.620089E-0001  1.582723E+0000
 -9.768930E-0001  1.505992E+0000
 -1.143189E+0000  7.919912E-0002
 -9.717208E-0001 -1.223375E+0000
  2.053505E+0000 -9.963528E-0001
 -2.576871E-0001  9.786321E-0001
 -8.115277E-0001  8.119722E-0001
  1.064181E-0001 -1.168863E+0000
  6.177678E-0001 -1.159904E-0001
 -5.330261E-0001  1.543397E+0000
  1.197984E-0001  1.337972E+0000
 -4.537686E-0001 -4.378049E-0001
 -1.338765E+0000 -1.821164E+0000
  2.148597E+0000  4.005136E-0001
 -5.970003E-0002  3.112204E+0000
 -2.248605E+0000 -7.298981E-0001
 -3.801816E+0000 -2.839620E+0000
  4.931896E+0000  6.474032E-0001
 -2.139946E+0000  4.290567E+0000
 -3.268178E+0000 -2.025243E+0000
  1.333486E+0000 -4.959908E+0000
  4.891391E+0000  5.512667E-0001
 -2.067599E+0000  5.313578E+0000
 -2.652029E+0000 -6.130204E-0001
 -7.726171E-0001 -4.091838E+0000
  2.953075E+0000 -1.306965E+0000
  4.806769E-0001  5.379685E+0000
 -1.651471E+0000 -1.179422E+0000
  4.139038E-0002 -1.025206E+0000
  4.111650E+0000  1.949392E+0000
 -1.558864E+0000  8.587939E-0001
 -2.302035E+0000 -2.812319E+0000
  2.463473E+0000 -1.002502E+0000
 -8.971578E-0001  2.454834E+0000
 -1.863414E+0000  5.605165E-0001
 -3.914462E-0001 -4.054033E+0000
  2.060020E+0000 -9.642075E-0002
  2.362340E-0001  1.741147E+0000
 -1.668791E+0000  1.115240E+0000
 -6.953383E-0001 -3.986210E+0000
  3.548042E+0000 -4.721840E+0000
  4.146917E-0001  1.846645E+0000
 -2.464157E+0000  4.219155E+0000
 -3.124327E+0000 -2.853497E+0000
  3.182311E+0000 -3.901694E+0000
  3.335936E+0000  1.875711E+0000
 -8.213234E-0001  2.846153E+0000
 -3.919098E+0000 -2.602541E+0000
  1.850619E+0000 -3.305715E+0000
  1.081377E+0000  4.157184E+0000
  7.705122E-0002  1.408320E+0000
 -3.220302E+0000 -5.780671E-0001
  2.648759E+0000 -4.244565E+0000
  3.567292E+0000 -8.978366E-0001
  3.122836E-0001  2.147147E+0000
  1.380269E-0001  9.517156E-0001
 -3.658517E-0001 -3.491615E+0000
  2.749783E+0000 -7.512000E-0001
  1.861395E+0000  6.367122E+0000
 -3.514441E+0000  2.926492E+0000
 -3.481484E+0000 -5.542115E+0000
  2.273801E+0000 -3.516754E+0000
  2.843999E+0000  2.271032E+0000
 -1.551399E+0000  4.691323E+0000
 -3.604512E+0000 -5.770214E-0001
  4.639687E-0001 -4.626417E+0000
  3.848661E+0000  8.405850E-0001
 -2.953089E+0000  3.650958E+0000
 -2.539433E+0000 -1.427617E+0000
  2.085179E+0000 -4.699088E+0000
  5.417315E-0001  3.077125E+0000
 -1.163697E+0000  2.795458E+0000
 -2.972605E+0000 -4.118800E+0000
  8.821694E-0001  2.350955E-0001
  3.808396E+0000  1.782990E+0000
 -4.513348E+0000  2.014466E+0000
 -4.944133E-0001 -1.341443E+0000
  2.541203E+0000 -1.688245E+0000
  7.228679E-0001  1.667994E+0000
 -6.837391E-0004  1.733178E+0000
 -1.695563E+0000 -1.738391E+0000
 -1.424710E-0001 -2.858245E+0000
  1.436113E+0000 -1.662972E+0000
 -1.941391E+0000  3.689560E+0000
 -6.024603E-0001  1.356506E+0000
 -1.126709E+0000 -1.929152E+0000
  4.164604E+0000 -8.738806E-0001
 -2.358781E+0000  4.174000E+0000
 -6.780487E-0001 -1.327429E+0000
  1.272971E+0000 -1.538789E+0000
 -8.786484E-0001  2.045644E+0000
  1.145817E+0000 -1.301267E+0000
 -2.962780E+0000  5.087291E-0001
  1.212817E+0000 -5.365912E+0000
 -1.147258E+0000  1.307827E+0000
  1.354688E+0000  1.704858E+0000
 -2.194210E+0000 -4.518201E-0002
 -2.084411E+0000 -2.483856E+0000
  2.390460E+0000 -2.637454E+0000
 -5.589632E-0001  1.545299E+0000
 -1.922083E+0000  2.480737E+0000
 -2.414486E-0001 -2.814700E+0000
 -9.712095E-0001 -5.254249E-0001
  1.088401E+0000 -2.645407E+0000
  2.282629E+0000  2.030593E+0000
 -3.974293E+0000  2.566412E+0000
 -1.759563E+0000 -2.072010E+0000
  4.313622E+0000 -2.622706E+0000
  8.935031E-0001  3.799171E+0000
 -2.391425E+0000  2.605375E+0000
 -3.421410E+0000 -6.058812E-0001
  4.971425E-0001 -3.207204E+0000
  2.776679E+0000 -7.751220E-0001
  2.263933E-0001  3.033938E+0000
 -2.528529E-0001  4.121187E-0001
 -3.348025E+0000 -2.158525E+0000
  3.373292E+0000  5.542184E-0002
  1.100866E+0000  1.978866E+0000
 -1.812887E+0000 -1.469338E-0001
 -1.147952E+0000 -1.130217E+0000
  6.388507E-0001 -2.138851E-0001
  4.740999E-0001  2.080806E+0000
 -3.076123E+0000  3.177285E+0000
  1.066530E+0000 -1.393974E+0000
  4.099012E-0001 -3.433604E-0001
 -5.019938E-0001  1.616420E+0000
 -1.313451E+0000  2.143446E+0000
 -2.157905E-0001 -4.879967E-0003
 -5.641299E-0001  6.411066E-0001
  1.876221E+0000  1.344546E+0000
 -2.679222E+0000  8.018740E-0001
 -1.920519E+0000  1.421771E+0000
  3.708696E-0001 -2.380903E-0001
 -1.676781E-0001 -2.120489E+0000
 -3.108887E-0001  1.206905E+0000
  1.023930E+0000  1.945037E-0001
 -1.050976E+0000 -2.011771E+0000
  3.353657E+0000 -2.084796E+0000
 -2.376564E+0000  2.770096E+0000
  1.760929E-0001 -1.930704E+0000
 -2.437845E+0000 -2.024336E-0001
  2.013678E+0000  7.497913E-0001
 -1.259082E+0000  8.577102E-0001
 -1.608884E+0000  6.903036E-0001
  4.014881E+0000 -3.939240E-0001
 -3.993379E+0000  1.731474E+0000
  1.870109E+0000 -5.099741E-0001
 -2.507873E-0001 -7.496548E-0001
 -9.201259E-0002  7.563749E-0001
  1.455996E-0001  1.296722E+0000
 -6.321627E-0001  5.322932E-0001
 -9.943085E-0001 -1.671922E+0000
  5.690802E-0001 -8.027759E-0001
  3.030072E+0000  3.421893E+0000
 -4.276892E+0000 -1.788867E+0000
  2.013184E-0001 -5.891719E-0001
  1.670188E+0000 -1.059672E+0000
 -1.110913E-0001  2.039616E+0000
 -1.103912E-0001  2.108362E+0000
 -1.228035E+0000 -2.412519E+0000
  6.132979E-0001 -1.153312E+0000
  6.843863E-0001 -1.829712E+0000
 -1.445200E+0000  8.257893E-0001
 -2.008523E+0000  1.854554E+0000
  3.574241E-0002 -7.145897E-0001
 -1.408427E+0000 -8.644001E-0001
  2.014622E+0000  1.133312E-0001
 -5.936101E-0001  3.582195E+0000
 -1.911836E+0000 -1.132895E-0002
  2.583323E-0001 -1.530609E+0000
  2.684834E+0000  7.778225E-0001
 -1.854058E+0000  1.064952E-0001
  1.956186E+0000 -2.300886E+0000
 -1.319125E+0000 -1.320908E+0000
  3.122443E+0000  3.678734E-0001
 -2.195577E+0000  1.373953E+0000
 -1.268642E+0000 -1.923038E+0000
  2.347952E+0000  5.781513E-0001
  1.640591E+0000 -4.856280E-0001
 -3.247073E+0000  3.070464E+0000
 -3.962066E-0001 -3.495286E+0000
  7.111667E-0001 -1.630852E+0000
  2.811575E+0000  4.872469E+0000
 -3.976310E+0000  2.413424E+0000
 -1.216456E+0000 -4.878430E+0000
  4.779972E+0000 -2.509581E+0000
  2.521106E+0000  3.131214E+0000
 -6.625226E+0000  1.687805E+0000
 -9.919511E-0002 -3.351365E+0000
  2.818515E+0000 -2.653694E-0001
  1.304299E+0000  3.824789E+0000
 -3.597717E+0000 -8.521859E-0001
 -6.346572E-0001 -2.919062E+0000
  3.513716E+0000 -9.890448E-0001
 -4.184701E-0001  3.833833E+0000
 -1.521409E+0000 -6.854700E-0002
 -2.137450E-0001 -1.601882E+0000
  1.376314E+0000 -1.186693E+0000
 -2.296322E-0001  2.913340E+0000
 -2.052258E+0000  1.646620E+0000
 -5.617542E-0001 -1.563014E+0000
  7.387704E-0001 -2.648760E+0000
  3.264567E-0001  8.602648E-0001
 -3.892297E-0001 -8.546153E-0001
 -5.184935E-0001  2.753438E+0000
 -1.543573E+0000  5.728813E-0001
  5.436806E-0001 -3.019248E-0001
  1.274112E+0000 -1.221465E+0000
 -1.577353E+0000 -7.572990E-0001
  1.798744E+0000  1.759137E-0001
 -2.927976E+0000 -1.215529E+0000
  7.289236E-0001  3.917674E-0002
  1.357029E+0000  1.651323E+0000
 -1.083995E-0001  1.332730E+0000
 -2.713787E+0000 -2.581635E+0000
  4.871399E+0000 -7.593129E-0001
 -6.077852E-0001  4.433173E+0000
 -1.969909E+0000 -9.273893E-0001
  1.219050E+0000 -3.200766E+0000
  3.189965E+0000 -1.141308E+0000
 -1.945960E-0001  2.187439E+0000
 -4.311062E-0001 -2.483564E+0000
  8.173983E-0001 -1.643444E+0000
 -6.719609E-0001  7.975760E-0002
  1.841485E+0000 -7.098864E-0001
 -6.560587E-0002 -4.410423E-0003
  1.982965E+0000  1.119140E+0000
 -9.926915E-0001 -1.279579E+0000
  1.372634E-0001 -1.567831E+0000
  1.330432E+0000  1.313637E+0000
  3.634722E-0001  2.911900E+0000
 -1.458412E+0000 -1.059148E-0001
 -1.374168E+0000 -1.209014E+0000
  2.209200E+0000 -1.240899E+0000
 -1.570706E-0001  8.652336E-0001
 -8.878093E-0001 -8.521565E-0001
 -3.842698E-0001 -3.165642E+0000
  2.232308E+0000  1.851220E+0000
 -1.571993E+0000  1.539701E+0000
 -3.742672E+0000  1.124673E+0000
  3.112402E-0001 -1.325785E+0000
  4.400042E+0000 -1.616020E+0000
 -1.362217E+0000  1.967240E+0000
 -8.296507E-0001 -6.893969E-0001
 -2.406089E+0000 -2.230327E+0000
  2.762230E+0000 -7.353605E-0001
  2.086103E+0000  2.217709E+0000
 -3.677134E+0000  2.047913E+0000
 -1.564506E+0000 -3.971352E+0000
  1.192157E-0001 -1.174069E+0000
  1.406189E+0000  2.561995E+0000
 -1.012755E+0000  1.264094E+0000
  7.659980E-0001 -3.097072E+0000
  2.027038E+0000  1.769937E+0000
  1.546086E+0000  2.846396E+0000
 -2.164984E+0000 -2.423844E+0000
 -1.546865E+0000 -2.298882E+0000
  2.173591E+0000  1.562725E-0001
  2.969465E-0001  3.881692E+0000
 -4.482557E+0000 -1.194608E+0000
  2.764776E+0000 -2.877790E+0000
  1.612647E+0000  9.715302E-0001
 -1.116246E+0000  2.569084E+0000
 -1.772214E+0000 -2.167421E+0000
 -1.101046E+0000 -2.125221E+0000
  1.697069E+0000 -5.994391E-0001
  8.959718E-0001  1.155416E+0000
 -4.838609E-0001  1.762890E+0000
  1.329132E-0001 -1.136205E+0000
 -1.564501E+0000 -1.853418E+0000
  2.406109E+0000  1.495384E+0000
  1.801270E+0000  3.217023E+0000
 -3.379909E+0000 -2.677890E+0000
  4.907705E-0001 -4.559214E+0000
  3.319514E+0000  5.533632E-0001
  9.659839E-0002  3.270543E+0000
 -2.589780E+0000 -2.350705E+0000
  9.522720E-0001 -5.593379E+0000
  4.010188E+0000  1.397395E+0000
 -3.642230E+0000  6.112377E+0000
  1.507994E+0000 -3.525651E+0000
 -2.827166E+0000 -3.503010E+0000
  4.901293E+0000  2.679594E-0001
 -1.736425E+0000  3.682791E+0000
 -1.403613E+0000 -4.508326E-0001
  1.419005E+0000 -3.304854E+0000
  2.156189E+0000  1.128082E+0000
  4.674139E-0001  4.783943E+0000
 -8.333761E-0001  1.746824E+0000
 -4.461610E-0001 -4.113591E+0000
  1.508506E+0000  1.090182E+0000
  9.599280E-0001  4.114536E+0000
 -4.122408E+0000 -9.601296E-0002
  2.470026E+0000 -4.454216E+0000
  7.995932E-0001  3.379069E+0000
  1.434226E+0000  3.317867E+0000
 -1.089566E+0000 -4.751899E-0001
 -6.448975E-0001 -8.152570E-0001
  3.270674E+0000  2.257099E-0001
  9.997393E-0001  2.565511E+0000
 -2.436423E+0000  1.160640E-0001
  8.282247E-0001 -2.171027E+0000
  2.872088E+0000  1.226807E+0000
  5.787919E-0001  2.263907E+0000
 -5.121725E+0000  5.971045E-0001
  1.298214E+0000 -3.964355E+0000
  5.198499E-0001  2.238733E-0001
  2.181188E+0000  1.096010E+0000
 -3.408087E+0000  1.587786E+0000
  4.981629E-0001 -4.955331E+0000
  2.049692E+0000  1.197577E+0000
  1.241457E+0000  3.902909E+0000
 -4.571291E+0000  1.771885E+0000
 -1.878427E+0000 -5.685039E+0000
  4.903699E+0000 -1.185430E+0000
 -5.084118E-0001  3.738865E+0000
 -4.266745E+0000  3.534373E-0001
  6.473586E-0001 -4.195349E+0000
 -2.417960E-0001  9.989245E-0001
  3.687527E+0000  2.756295E+0000
 -2.429104E+0000  9.731753E-0001
 -2.436217E+0000 -2.490435E+0000
  3.961991E+0000 -3.156267E+0000
  2.038514E+0000  3.194621E+0000
 -2.386081E+0000  9.900149E-0001
 -9.831710E-0001 -3.063454E+0000
  1.800209E+0000 -4.420844E-0001
  2.544408E+0000  1.940835E+0000
 -5.014272E+0000  1.594979E+0000
  5.125796E-0001 -6.476525E+0000
  3.645990E+0000 -1.178827E+0000
  4.159862E-0001  4.214693E+0000
 -2.644825E+0000  3.034925E-0001
 -6.151925E-0001 -4.733223E+0000
  2.336252E+0000 -7.254516E-0001
  2.329065E+0000 -6.366538E-0001
 -3.653061E+0000  2.946142E+0000
  3.817147E-0001 -5.801877E+0000
  3.624735E+0000  2.307866E+0000
  4.678203E-0001  5.038889E+0000
 -2.853957E+0000 -1.228433E+0000
 -5.817927E-0002 -3.517052E+0000
  3.027839E+0000  8.251919E-0001
 -1.219579E+0000  1.993042E+0000
 -2.621102E+0000 -7.519482E-0001
  3.684895E+0000 -1.726267E+0000
  5.587724E-0001  2.106178E+0000
 -1.416214E+0000  3.004846E+0000
 -3.542498E-0001 -5.739518E-0001
 -4.915113E-0002 -1.959696E+0000
  3.395661E+0000 -1.092319E-0001
  1.753487E+0000  1.897594E+0000
 -3.241263E+0000  1.229680E+0000
 -2.861239E-0001 -5.039115E+0000
  2.604793E+0000 -1.672150E-0001
 -1.221596E-0001  1.844237E+0000
 -1.102395E+0000 -1.029722E+0000
 -5.852220E-0001 -1.672173E-0001
  5.344598E-0001 -2.208883E+0000
 -2.078110E-0001  1.150440E-0002
 -8.148406E-0001  5.227836E-0001
 -2.063551E-0001  3.311921E+0000
 -7.253631E-0001 -7.213654E-0001
 -9.920792E-0001 -2.750461E+0000
  4.257171E+0000 -8.146550E-0001
  3.326172E-0001  4.041054E+0000
 -3.533882E+0000 -7.154729E-0001
 -1.328998E-0001 -2.447130E+0000
  1.917968E+0000  1.255047E+0000
 -2.187560E+0000  9.690931E-0001
  5.371074E-0001 -1.093261E+0000
  2.182873E-0001 -1.366206E+0000
  2.358294E+0000  2.310579E-0002
  2.021516E+0000  1.151618E+0000
 -1.718764E+0000 -3.504092E-0001
 -7.736817E-0002 -6.823542E-0001
  3.818380E+0000 -9.855736E-0001
 -2.030431E+0000  5.358019E+0000
  1.366154E+0000 -1.260338E+0000
 -3.559789E+0000 -1.653348E+0000
  2.487778E+0000 -1.238819E+0000
  3.198482E+0000  5.098783E-0001
 -1.711306E+0000  2.477837E+0000
 -1.702763E+0000 -1.519581E+0000
  2.138973E+0000 -2.653819E+0000
  2.561175E+0000  2.267021E+0000
 -2.031863E+0000  3.236028E+0000
 -3.655683E+0000 -2.325079E+0000
 -5.709481E-0001 -2.772869E+0000
  4.802358E+0000 -1.726044E+0000
  2.350342E-0001  4.628784E+0000
 -4.054500E+0000  8.372862E-0001
 -1.207265E+0000 -2.249914E+0000
  4.150488E+0000  1.518160E+0000
 -1.015587E+0000  6.364604E+0000
 -3.531059E+0000 -3.641179E+0000
  7.542062E-0001 -1.833479E+0000
  2.559141E+0000 -3.812359E-0001
 -2.670217E+0000  1.425737E+0000
 -2.391614E-0001 -5.029461E-0001
  6.425060E-0001 -4.116542E-0001
  4.150969E-0001 -6.843089E-0001
 -5.132184E-0002  2.196713E-0001
  1.233648E-0001  1.103442E+0000
 -4.268898E-0001 -2.495201E+0000
 -5.869190E-0001 -1.080896E+0000
  1.310722E+0000  9.915276E-0001
 -6.944688E-0001  2.633165E+0000
 -2.074414E+0000  2.025105E+0000
 -8.406164E-0002 -3.458196E+0000
 -3.664160E-0001  5.595770E-0001
  1.428144E+0000 -2.821370E-0001
 -1.334740E+0000 -3.030303E-0001
 -9.040659E-0001 -1.683355E+0000
  9.625115E-0001  1.135082E-0001
  2.913260E-0001 -2.282343E-0001
 -1.685094E+0000  6.860075E-0001
 -5.643808E-0001 -9.754965E-0002
  7.222707E-0001 -1.891974E+0000
  5.120900E-0001  9.901685E-0001
 -1.664490E+0000  5.271603E-0003
 -2.234777E-0001 -3.820468E+0000
 -4.734828E-0002  9.437572E-0001
  8.006961E-0001  5.688165E-0001
 -1.576938E+0000 -1.009860E+0000
  2.062815E+0000 -2.279363E+0000
  1.105007E+0000  2.815621E+0000
 -1.333999E+0000 -1.176871E+0000
 -9.859352E-0001 -1.426977E+0000
  3.801121E+0000 -8.925734E-0002
 -1.795659E+0000  1.538430E+0000
 -1.200327E+0000 -6.102137E-0001
 -2.187545E+0000 -2.237318E+0000
  1.951860E+0000  9.877123E-0001
 -5.512720E-0001  8.234625E-0001
 -3.371457E+0000  1.584760E+0000
  2.247519E+0000 -1.740759E+0000
 -2.785630E+0000  2.810123E+0000
  1.729524E+0000 -2.992258E+0000
 -9.505624E-0001 -6.850994E-0001
 -1.446484E-0001  1.239938E+0000
 -2.253770E-0002 -1.319846E+0000
 -1.178524E+0000  2.649201E+0000
  7.663419E-0001 -1.285135E+0000
 -1.407681E+0000  1.641207E+0000
 -1.052728E+0000  1.770265E+0000
 -4.238188E-0001  1.499493E+0000
 -1.546018E+0000  2.977643E+0000
  7.899535E-0002  2.382078E-0001
  7.456390E-0001 -3.373704E+0000
  9.124482E-0001 -1.622765E+0000
  1.427103E+0000  3.464778E+0000
 -1.173544E+0000  9.914025E-0001
 -9.698898E-0001 -2.076317E+0000
  1.102581E+0000 -1.832690E+0000
  1.786231E+0000  4.385780E-0002
 -1.182618E+0000 -1.030188E+0000
 -1.722105E+0000 -3.493462E-0002
 -7.927952E-0001 -1.231006E+0000
  2.937063E+0000 -2.156792E-0001
 -9.284973E-0001  1.862423E+0000
 -1.197440E+0000 -2.077613E+0000
  6.548591E-0001 -1.323897E+0000
  9.152915E-0001  2.066943E-0001
 -1.506011E+0000  8.454823E-0001
  1.057343E-0001  2.577013E+0000
 -1.857327E+0000 -2.613671E-0001
 -6.251674E-0001 -2.698095E+0000
  1.820259E+0000 -1.335053E+0000
  2.386496E+0000  1.764010E+0000
 -2.954515E+0000  1.533174E+0000
 -9.270922E-0002 -2.548591E+0000
  1.064058E+0000 -1.535950E+0000
  1.789273E+0000  2.928910E+0000
 -1.691490E+0000 -1.357030E-0001
 -1.995223E+0000 -1.150910E+0000
  4.711909E+0000  7.840347E-0001
 -2.040783E+0000  3.557184E+0000
 -5.454800E+0000  4.111199E-0001
  3.252658E+0000 -4.809174E+0000
  3.432454E+0000  1.522144E+0000
  5.683197E-0001  3.054775E+0000
 -3.176963E+0000  1.193001E-0003
 -6.264049E-0001 -4.570305E+0000
  3.897078E+0000  1.501415E+0000
 -1.532863E-0001  4.381815E+0000
 -1.573500E+0000 -2.152586E+0000
  6.945089E-0001  1.229190E+0000
  3.739472E+0000  1.750363E-0001
 -2.165611E+0000  2.589190E-0001
  5.489912E-0001  1.216648E-0001
  1.289791E+0000 -6.660068E-0001
 -6.219424E-0001  8.048663E-0003
  1.299095E+0000 -6.927895E-0001
 -1.124860E+0000 -7.272837E-0001
  1.551155E+0000  1.487735E-0001
  1.520052E-0001 -1.346413E+0000
 -6.845307E-0001  4.778937E-0002
 -3.194106E+0000  7.690978E-0001
  2.000961E+0000 -2.179321E+0000
 -5.826760E-0001  9.243707E-0001
 -1.192789E+0000 -9.161326E-0001
  1.246361E+0000 -1.863220E-0001
  2.650545E+0000 -6.666262E-0001
 -3.161909E+0000  1.515250E+0000
  9.247622E-0001 -4.327291E+0000
  5.685338E-0001  1.657305E+0000
  8.571408E-0001  7.558350E-0001
 -1.888378E+0000 -5.424520E-0001
  2.126973E+0000 -2.804763E+0000
 -4.701158E-0001 -4.128614E-0001
  1.122435E+0000 -1.155909E+0000
 -1.658299E-0001 -6.900505E-0002
  2.159466E+0000 -1.532976E+0000
  9.847873E-0001 -6.371128E-0002
 -2.242392E-0001  1.289670E+0000
 -8.511996E-0001 -1.729675E-0001
 -1.563441E-0001 -2.669372E+0000
  1.500338E+0000  1.005456E+0000
  1.624188E+0000  2.189453E+0000
 -2.228604E+0000  1.013047E-0001
 -2.237213E+0000 -2.712241E+0000
  3.725785E+0000 -1.567999E+0000
 -1.011317E+0000  2.269112E+0000
 -6.102451E-0001  1.034594E+0000
 -5.796467E-0001 -3.084728E-0001
  6.512434E-0001 -1.571451E+0000
 -3.677313E-0001 -2.314519E-0001
  5.804422E-0001  4.178716E-0001
 -2.877671E+0000  9.403384E-0002
  1.403096E+0000 -1.794425E+0000
  5.077606E-0001  4.883759E-0001
  3.379536E-0001  8.699241E-0001
 -2.486899E+0000  2.837696E+0000
  2.174275E-0001 -2.294906E+0000
  1.321677E-0001 -1.225694E+0000
  1.243900E+0000  1.406460E+0000
 -9.919564E-0001  1.784429E+0000
 -2.464166E+0000 -2.496567E+0000
  1.299177E+0000 -1.615703E+0000
  1.564007E+0000  1.106667E+0000
 -1.063501E+0000  2.574709E+0000
 -4.407733E+0000  5.197028E-0001
  1.266033E+0000 -4.462504E+0000
  1.385893E+0000 -8.439028E-0001
  1.368077E+0000  4.894345E+0000
 -4.852875E+0000  1.139583E+0000
 -1.612623E+0000 -4.058664E+0000
  4.437677E+0000 -1.180652E+0000
 -9.645936E-0001  2.736120E+0000
 -9.270256E-0001  4.086408E+0000
 -2.072866E+0000 -2.783286E+0000
  2.761691E+0000 -3.658564E+0000
  7.986285E-0001  3.667589E+0000
 -2.078540E+0000  1.882636E+0000
 -1.219400E-0001 -9.729777E-0001
  1.426555E+0000 -1.229159E+0000
  1.981591E-0002  1.735532E-0001
  7.808053E-0001  2.926728E+0000
  1.519572E+0000  3.113858E-0001
 -2.722523E+0000  2.927880E-0001
  2.717260E+0000 -2.240026E+0000
 -2.877988E-0001  2.686823E+0000
  3.168408E-0001  3.668305E+0000
 -2.324279E+0000 -9.779914E-0001
 -6.083497E-0001 -1.680656E+0000
  6.885431E-0001  5.422684E-0001
  2.389847E+0000  2.528585E+0000
 -4.526675E+0000  1.694996E+0000
 -1.528440E+0000 -3.216611E+0000
  3.227951E+0000 -4.606712E-0001
 -1.373253E+0000  1.282785E+0000
 -2.584649E+0000 -2.356128E+0000
  1.559624E+0000 -1.855888E+0000
  1.142022E+0000  1.240284E+0000
 -5.168339E-0001  4.749957E-0001
 -2.435511E+0000 -6.560672E-0001
  2.604517E+0000 -1.373518E+0000
  1.397610E+0000  3.705715E-0002
 -1.837664E+0000 -8.875128E-0001
  4.054023E-0001 -2.870547E-0001
  9.898404E-0001 -1.302213E+0000
  1.491486E+0000  2.069100E+0000
 -1.910335E+0000  9.706523E-0001
  1.156103E+0000 -3.996258E+0000
 -1.156358E+0000  7.760901E-0001
  3.908422E+0000  2.647449E+0000
 -8.302440E-0001  2.235220E+0000
 -2.919633E+0000 -1.175988E+0000
  1.844887E+0000 -3.966795E+0000
  1.420888E+0000  1.416789E+0000
  6.236939E-0001  2.358880E+0000
 -5.811684E+0000 -2.012922E+0000
  2.629592E-0001 -2.869676E+0000
  2.383947E+0000  8.646663E-0001
 -1.687302E+0000  1.156972E+0000
 -1.328053E+0000 -1.224924E+0000
  2.697674E-0001 -5.987310E-0001
  1.636189E+0000  3.930434E-0001
 -1.299867E-0001 -2.662796E-0001
 -1.313122E+0000  2.023542E+0000
 -1.040088E+0000 -6.646238E-0001
  1.617099E+0000 -3.122623E+0000
 -9.957248E-0001  1.863806E+0000
  2.772612E+0000 -9.688208E-0001
 -2.836047E+0000  2.404119E-0001
  4.633792E-0001  1.503135E-0001
 -2.694758E+0000  2.141448E+0000
  6.860740E-0002 -1.575083E-0001
 -1.735267E+0000 -3.297916E-0001
  1.325623E+0000 -1.274592E+0000
 -1.086515E+0000  5.920097E-0001
  6.596818E-0001  5.575161E-0001
 -6.075707E-0001  2.058419E+0000
 -3.517395E-0001  5.305808E-0002
 -1.416735E+0000  2.900015E-0001
  1.342877E+0000 -3.954012E-0001
  2.613959E-0001  2.079416E+0000
 -1.334354E+0000  2.350391E+0000
 -1.428033E+0000 -9.341478E-0001
  1.499675E+0000  3.179013E-0001
 -2.308577E+0000  2.680904E+0000
 -8.625191E-0002  5.024272E-0002
 -4.265092E-0001 -2.006879E+0000
  2.690724E-0001 -2.184986E-0001
  1.320901E+0000  3.674848E+0000
 -2.757819E-0001  1.513035E+0000
 -3.601277E+0000  4.450739E-0001
  7.910767E-0001 -9.557896E-0001
 -1.067696E+0000 -2.380617E-0001
 -7.399629E-0001  5.174396E-0001
  2.918303E+0000 -7.215656E-0002
 -1.949677E-0001  2.568750E+0000
 -1.583345E+0000  1.760640E+0000
  4.642366E-0001 -1.561264E+0000
 -1.337814E-0001 -3.024433E+0000
  1.815345E+0000  7.498191E-0001
  2.645394E-0001  1.080331E+0000
 -3.617938E+0000 -5.501978E-0001
  1.786557E+0000 -2.216315E+0000
  1.149634E+0000  2.128709E+0000
 -1.321334E+0000  1.992598E+0000
 -1.282856E+0000 -6.408084E-0001
 -4.849143E-0001 -4.724377E+0000
  4.704437E+0000 -3.855972E-0001
  2.210699E+0000  2.428060E+0000
 -4.340996E+0000  1.352606E+0000
 -2.269010E-0001 -1.476906E+0000
  1.639379E+0000 -5.946090E-0001
 -4.828167E-0001  3.150962E+0000
 -1.345251E+0000 -1.081239E+0000
 -4.860047E-0001 -6.576546E-0001
  7.438154E-0001 -4.205065E-0001
  6.323240E-0001  1.307383E+0000
 -1.303219E+0000 -9.357209E-0001
 -4.476991E-0001  2.064537E+0000
  7.532306E-0001 -8.215994E-0001
  7.351982E-0002  5.050464E-0001
  1.391747E+0000 -2.636131E-0001
 -2.160408E+0000 -3.853791E-0001
  2.014954E-0001  1.329872E+0000
 -1.265488E+0000  2.038811E-0001
 -2.201398E-0001  2.099951E+0000
 -4.004686E-0001 -3.672265E-0001
 -4.612649E-0001  5.639164E-0001
  7.771731E-0001 -1.238259E+0000
 -1.659767E-0001  2.159337E-0001
 -1.763862E+0000 -7.736024E-0001
  7.224969E-0001 -8.680424E-0001
 -1.271475E+0000 -8.830555E-0001
  2.843923E+0000 -2.263843E-0001
 -9.574273E-0001  1.179806E+0000
  1.267577E+0000 -1.586371E+0000
 -1.117049E+0000  1.315160E+0000
 -7.358750E-0001 -2.920849E-0001
  3.918726E-0002 -2.164552E+0000
  3.512611E-0002 -8.774982E-0002
  1.593223E+0000  1.133939E+0000
  2.091429E+0000 -1.933280E-0001
 -3.705802E+0000  3.796352E-0001
  4.056381E-0001 -3.291113E+0000
 -3.335987E-0001  3.705579E-0001
 -2.900125E-0002  1.255975E+0000
 -2.109200E+0000 -4.441593E-0001
  1.183258E+0000 -8.255176E-0001
 -2.352924E+0000  7.814206E-0001
  2.886901E-0001 -1.179183E-0001
 -1.975736E+0000  2.258843E-0002
  2.784579E+0000 -1.848614E-0001
 -2.404651E+0000  3.691379E+0000
 -2.647035E+0000 -1.767749E+0000
  1.143614E+0000 -2.350687E+0000
  1.071911E+0000  6.951836E-0001
  4.844598E-0001  1.133524E-0001
 -1.636841E+0000  1.596065E-0001
 -4.835175E-0001 -5.219474E-0001
  1.419136E+0000 -7.367176E-0001
  3.125116E-0001  1.871401E+0000
 -1.401268E+0000 -1.075733E+0000
 -3.910987E-0001 -1.200807E+0000
 -2.945832E-0001  4.302849E-0001
  1.736361E+0000  2.228271E+0000
 -1.776670E+0000  1.865926E+0000
 -1.264865E+0000 -5.517178E-0001
  1.802807E+0000 -3.890665E+0000
  2.067547E+0000 -2.595308E-0002
 -5.832948E-0001  3.131617E+0000
 -2.712905E+0000 -1.738775E+0000
 -4.235365E-0001 -1.959805E+0000
  2.884742E+0000 -2.050723E+0000
 -2.768364E-0001  3.472595E+0000
 -3.291052E+0000 -1.614684E-0001
 -1.694547E+0000 -2.823729E+0000
  1.352769E+0000 -1.385816E+0000
 -1.035601E+0000  3.006439E+0000
 -1.102316E+0000  2.589827E+0000
 -2.185494E+0000 -2.709511E+0000
  1.878008E+0000 -5.648251E-0001
  2.914332E+0000  3.487543E+0000
 -2.065110E+0000  6.057362E-0001
 -3.033741E+0000 -1.075166E+0000
  2.202000E+0000 -5.432646E-0001
  7.836745E-0001  2.650529E+0000
 -3.034192E+0000  9.776169E-0001
 -1.186340E-0001 -2.818715E+0000
  2.009052E+0000  3.911828E-0001
  2.414804E+0000  9.511348E-0001
 -3.783374E+0000  1.773758E+0000
  4.713835E-0001 -2.327830E+0000
  1.970906E+0000 -1.101551E+0000
  1.013346E+0000  1.544157E+0000
 -1.874317E-0001  1.417427E+0000
 -2.993712E+0000 -3.049942E+0000
  2.747463E+0000 -2.057386E+0000
  5.770192E-0001  5.126193E+0000
 -9.724322E-0001  2.583565E+0000
 -1.781782E+0000 -3.702853E+0000
  2.518198E+0000 -4.000105E-0001
  9.126304E-0001  2.906064E+0000
 -3.326604E+0000 -6.117050E-0001
  3.868428E-0001 -3.166291E+0000
 -7.356725E-0001 -1.419512E-0001
  1.032803E+0000  1.871435E+0000
 -1.756829E+0000  1.211281E+0000
 -1.122696E+0000 -1.682039E+0000
  2.498673E+0000 -2.743480E+0000
  2.307547E-0001  2.773375E+0000
 -9.403366E-0001  7.323750E-0001
 -1.032236E+0000 -5.173502E-0001
  1.315683E+0000  7.850773E-0001
  7.559021E-0001  9.494121E-0001
 -2.498687E-0001 -1.626537E+0000
 -1.050583E+0000 -1.800077E+0000
  1.399245E+0000 -3.418993E+0000
  2.347586E-0001  2.638735E+0000
 -1.424085E+0000  1.866322E+0000
 -2.150211E+0000 -2.807139E+0000
  1.888984E+0000 -2.813949E+0000
  3.833958E+0000  9.892304E-0001
 -2.917373E+0000  4.817073E+0000
 -1.972631E+0000 -1.989697E+0000
  4.649120E-0001 -3.016686E+0000
  1.105002E+0000  6.339999E-0001
  2.638128E+0000  9.335785E-0001
 -3.825382E+0000  2.244076E+0000
 -7.766651E-0001 -3.971998E+0000
  1.538251E+0000 -1.320223E-0001
  2.222438E+0000  2.040617E+0000
 -4.021977E+0000  1.106591E+0000
 -3.360224E-0001 -2.048997E-0001
  3.180327E+0000 -3.639108E+0000
  1.560927E+0000 -3.395252E-0001
  1.117418E+0000  2.866451E+0000
 -2.843682E+0000  3.211336E+0000
 -9.089492E-0001 -4.048044E+0000
  2.285789E+0000 -5.853836E+0000
  5.257362E+0000  4.532505E+0000
 -3.047202E+0000  2.213889E+0000
 -3.685121E+0000 -2.701632E+0000
  3.677191E+0000 -4.107082E+0000
  2.444913E+0000  2.993048E+0000
 -2.537585E+0000  7.047011E+0000
 -1.995297E+0000 -3.998620E+0000
 -1.830625E+0000 -5.266711E+0000
  4.450519E+0000 -1.627248E+0000
 -6.240070E-0001  1.715590E+0000
 -2.664541E+0000 -7.014197E-0001
  2.373390E-0001 -2.658181E+0000
  6.956647E-0001 -5.146422E-0001
  7.136070E-0002 -4.374399E-0001
 -1.136016E-0002  2.048470E+0000
 -2.550829E+0000  4.851244E-0001
 -5.469971E-0001 -3.889924E-0001
  2.532105E+0000 -5.864474E-0001
  2.366530E-0001  2.759379E+0000
 -1.267704E+0000  1.677454E+0000
  1.433058E+0000 -5.432816E+0000
 -2.366642E+0000  2.452053E+0000
  2.151405E+0000  2.035804E+0000
 -3.498680E+0000  2.863589E-0002
  1.128421E+0000  6.636125E-0001
  3.757578E-0001 -1.409980E+0000
 -8.280456E-0001  1.227725E-0001
  7.507948E-0001 -6.528076E-0001
 -1.200636E+0000  1.387070E+0000
 -1.311953E+0000  4.114277E-0001
  1.074069E+0000 -3.662984E+0000
  1.115727E+0000 -4.175488E-0001
  3.802621E+0000 -9.327831E-0003
 -5.234549E+0000  1.914432E+0000
  4.601490E-0002 -3.135377E+0000
  4.598872E+0000 -4.344264E-0001
 -3.278577E-0002  2.895442E+0000
 -2.404964E+0000  3.873204E+0000
  1.845235E+0000 -3.891345E+0000
 -7.549648E-0001 -1.667922E+0000
  2.460331E+0000  1.099117E+0000
 -2.074582E+0000  1.706581E+0000
 -2.923325E+0000 -1.537148E+0000
  1.885732E+0000 -2.862289E+0000
 -7.009452E-0001  2.641248E+0000
 -2.105492E+0000  7.473885E-0001
  2.541042E+0000 -2.141317E+0000
 -4.015729E+0000  2.439514E+0000
 -2.337274E-0001 -7.620915E-0001
  5.982468E-0001 -2.557871E+0000
  3.209356E+0000  5.283358E-0001
 -2.653684E+0000  3.103156E-0001
  1.051843E+0000 -1.484287E+0000
  3.221375E-0001  2.552092E+0000
 -1.516760E+0000  9.199761E-0001
 -1.513541E+0000 -1.104050E+0000
  2.369383E+0000 -3.195877E-0001
  9.261923E-0001  1.390534E+0000
 -2.026534E+0000  5.460075E-0001
 -4.384880E+0000 -2.134521E+0000
  2.976812E+0000 -1.519838E+0000
 -1.522574E+0000  1.047325E+0000
  1.164841E+0000  2.821564E+0000
 -1.099863E+0000  1.672188E+0000
 -1.621079E+0000 -2.010803E+0000
  9.086719E-0001  6.515810E-0001
 -1.360702E-0001  1.473588E+0000
 -1.984442E+0000  6.608471E-0002
  8.604361E-0001 -2.571864E+0000
  4.289590E-0001  6.364959E-0001
 -1.437092E+0000  6.287890E-0001
 -2.071446E+0000 -1.328219E+0000
  1.568258E+0000  2.143258E+0000
 -7.209110E-0002  1.346592E-0002
 -3.694520E+0000 -5.474028E-0001
  3.467109E+0000 -3.378464E+0000
 -2.449968E-0001  2.278874E+0000
 -4.726170E-0001  3.750229E-0001
 -1.706524E+0000  1.145668E+0000
  3.061361E+0000 -7.344069E-0001
 -2.049576E+0000  2.857335E+0000
 -1.248938E+0000  1.027673E+0000
 -2.912602E-0001 -1.784540E+0000
 -1.429894E+0000  6.888908E-0001
  1.800758E+0000 -7.362498E-0002
 -4.038423E-0001  2.393437E-0001
  1.559406E+0000 -1.119365E+0000
  4.569013E-0001  4.707470E-0002
 -2.112621E+0000  1.353694E+0000
  2.894457E+0000 -1.126950E+0000
 -2.301143E+0000  1.110809E+0000
  4.554194E-0001 -9.694028E-0001
 -1.095264E+0000  5.006278E-0001
 -8.207163E-0001 -9.950149E-0001
  7.951464E-0001  1.339166E+0000
 -8.133637E-0001  1.632246E+0000
 -1.468059E+0000 -5.233597E-0001
 -1.080724E+0000 -8.263130E-0001
  2.216109E-0001  1.316544E+0000
  2.079056E+0000 -1.715250E-0001
 -1.340085E+0000 -7.721982E-0002
  1.788098E-0001 -2.744335E+0000
 -1.570621E+0000  1.593383E-0001
  1.869224E+0000  2.502297E-0002
 -3.293520E+0000  6.997160E-0001
  6.142148E-0001  5.226388E-0001
  1.459503E-0002  1.890925E+0000
 -1.332009E+0000  2.599693E-0001
 -5.352314E-0001  1.679906E+0000
  5.316075E-0001  6.018070E-0001
 -1.164451E+0000  1.195449E+0000
 -5.071164E-0001 -1.909449E+0000
  1.154007E+0000  1.008756E+0000
  1.872708E+0000  1.694773E+0000
 -3.277631E+0000  4.794683E-0001
  1.276910E+0000 -2.433021E+0000
 -5.209315E-0001  6.121655E-0001
  1.096845E+0000  1.483270E+0000
 -1.479166E+0000  1.172367E+0000
  2.130416E-0001 -2.818943E+0000
  6.134941E-0001 -7.467425E-0001
  1.902893E+0000  5.567625E-0001
 -4.212420E+0000  1.150527E+0000
  5.844618E-0001 -2.781596E+0000
  4.445983E-0001 -8.065955E-0001
  3.358983E+0000  1.411421E+0000
 -5.593626E+0000  2.950202E+0000
  5.465795E-0001 -3.532800E+0000
  2.106618E+0000 -1.738717E+0000
  1.037347E+0000  3.678546E+0000
 -3.274248E+0000  2.773661E-0001
 -3.284749E+0000 -4.037301E+0000
  4.033285E+0000 -9.259609E-0001
  4.562202E-0001  5.496489E+0000
 -2.825380E+0000  3.249915E+0000
 -2.350023E+0000 -2.156722E+0000
  1.694973E+0000 -4.348857E+0000
  3.268678E+0000  4.028473E+0000
 -2.277585E+0000  2.204163E+0000
 -2.086965E+0000 -2.048368E+0000
  2.902205E+0000 -1.793623E+0000
 -1.512853E+0000  1.304286E+0000
  3.095917E-0001  4.622362E-0001
 -1.581801E+0000 -2.673374E+0000
  1.970667E+0000  3.108504E-0001
  5.580702E-0003  1.093503E-0001
 -3.523449E+0000  1.447665E+0000
 -1.785582E-0001 -2.421179E+0000
  1.950277E+0000 -1.085939E+0000
 -4.678771E-0001 -2.706700E-0001
  5.539608E-0001  1.000215E+0000
 -3.289731E+0000 -2.396240E-0001
  5.004317E-0001 -2.607137E-0001
  2.738536E+0000  1.258480E+0000
 -4.103647E+0000  7.378944E-0001
  1.616355E+0000 -8.614186E-0001
  1.311701E+0000  1.832782E+0000
 -3.197154E+0000  1.213652E+0000
  1.935300E+0000 -5.240707E+0000
  1.711534E+0000 -1.358811E+0000
 -3.712506E-0001  1.472169E+0000
 -9.967602E-0001  1.119883E+0000
 -1.408787E+0000 -2.389464E-0001
  2.187768E-0001  1.515952E-0001
  1.439062E+0000  1.352257E+0000
 -1.335752E+0000  3.764599E+0000
 -5.488452E-0001 -8.922245E-0001
  1.315065E+0000 -1.453216E+0000
  3.275351E-0001 -3.112180E-0001
  1.437164E+0000 -5.602715E-0002
 -9.153486E-0003  8.433612E-0001
 -2.120019E+0000 -3.088869E-0001
  1.409897E-0001 -3.613585E+0000
 -1.726773E+0000 -5.623440E-0001
  2.120845E+0000  1.252290E-0001
 -8.544867E-0001 -3.060860E-0001
  1.732063E+0000  6.854450E-0002
 -4.625976E-0001  2.268121E+0000
 -1.804753E+0000 -1.465028E+0000
  8.786612E-0002 -4.773893E+0000
  2.785281E+0000  4.086078E-0001
  1.113497E-0001  2.981297E+0000
 -1.491477E+0000 -7.535234E-0001
  4.248487E+0000 -1.887258E+0000
 -2.644766E+0000  1.345232E+0000
 -3.350950E-0001 -1.441403E+0000
 -1.040256E+0000 -4.495599E-0001
  2.301478E+0000 -1.172021E+0000
  1.581722E-0001 -1.918947E-0001
 -2.241076E+0000 -2.063437E-0001
  7.084042E-0001 -3.475567E-0001
 -1.122365E+0000  2.202844E+0000
  7.852768E-0002 -8.879837E-0001
 -1.723993E+0000 -1.298018E+0000
  1.773850E+0000 -2.968717E+0000
  2.084368E+0000 -1.983309E-0001
 -2.412160E+0000  3.312358E+0000
 -4.388177E-0002  1.244071E+0000
 -6.183354E-0002 -1.917249E+0000
 -3.551024E-0001  7.695590E-0001
 -6.309469E-0001  1.433259E+0000
 -8.086195E-0001 -2.846235E-0001
  2.640221E-0001 -1.741823E+0000
  7.424727E-0001  9.080014E-0001
  9.368779E-0002  1.649352E+0000
 -7.279573E-0001  6.813552E-0001
  8.086429E-0001 -9.909310E-0001
 -1.114014E+0000 -1.064051E+0000
 -9.716469E-0003 -2.610503E-0001
 -1.270757E+0000  2.220857E-0001
  3.009567E+0000 -4.211720E-0001
  9.726582E-0001  1.059831E+0000
 -2.379517E+0000 -5.803049E-0001
  1.554641E+0000 -2.583151E+0000
  1.806618E-0001  1.287418E+0000
 -4.857847E-0001  3.321488E+0000
 -3.466966E+0000 -1.239046E+0000
  1.471016E+0000 -2.783224E+0000
 -1.260396E+0000  5.361408E-0001
  1.102189E+0000  1.982372E+0000
 -1.468712E+0000 -1.005863E+0000
  8.712846E-0001  1.014255E-0001
 -8.975929E-0001  2.255515E+0000
  1.105195E+0000  1.005723E+0000
 -1.156257E+0000  7.391452E-0002
 -2.701024E-0001 -1.407963E+0000
  6.273420E-0001 -5.290276E-0001
  1.588528E+0000  1.460519E+0000
  2.233958E-0001  2.225422E+0000
 -2.071218E+0000  2.617834E-0001
 -7.622982E-0002 -5.794234E-0001
  1.225625E+0000 -1.976350E+0000
 -1.583559E+0000  2.789982E+0000
  6.423433E-0001  3.859714E-0001
 -2.042269E+0000 -6.863515E-0001
 -9.041500E-0002 -2.644781E-0001
  1.392019E+0000 -1.790603E-0001
 -3.748728E-0001  9.932425E-0001
 -7.104076E-0001 -1.527307E+0000
  2.598958E+0000 -2.597848E+0000
  5.967007E-0001  2.264842E+0000
  1.144593E+0000  1.593646E+0000
 -1.896845E+0000 -2.570479E+0000
 -4.250697E-0001 -1.853821E-0002
  1.760860E+0000  3.010946E+0000
 -1.560635E+0000  1.569998E+0000
 -2.542823E+0000 -4.661901E-0001
  1.554064E+0000 -4.068497E+0000
  1.193739E+0000  5.718627E-0002
 -9.868450E-0002  1.906552E+0000
 -3.815585E+0000  1.652533E+0000
 -6.134398E-0001 -2.449021E+0000
  3.797375E+0000 -2.888290E-0001
 -4.898678E-0001  3.053625E+0000
 -8.866120E-0001  2.528231E+0000
  8.095623E-0001  1.153441E+0000
  2.430391E-0001 -1.809648E+0000
  1.111450E+0000 -2.359526E-0001
  3.616035E-0001  1.257400E+0000
 -2.184529E+0000  5.741368E-0001
 -1.727879E+0000  1.540301E-0001
  4.897534E+0000 -7.104044E-0001
 -1.925451E+0000  4.669186E+0000
 -4.024998E-0001 -1.174044E+0000
 -2.111919E+0000 -4.394490E-0001
  5.918792E+0000  2.497867E-0001
 -1.914678E+0000  7.012977E-0001
 -3.049476E+0000  6.817792E-0001
  9.082304E-0001 -1.098087E+0000
 -8.915989E-0003  1.317853E+0000
  7.571326E-0001 -4.674955E-0001
 -1.141316E-0001  1.316139E+0000
  1.072435E+0000 -1.835779E+0000
 -7.147824E-0002  1.760504E+0000
  6.279610E-0001  2.344844E+0000
 -3.327965E+0000 -1.999852E+0000
  2.042608E+0000 -2.941544E+0000
  1.427419E+0000  2.030892E+0000
 -8.889588E-0001  2.383635E+0000
 -6.280867E-0001 -2.558971E+0000
 -2.396790E+0000 -8.318245E-0001
  3.085886E+0000  1.680618E+0000
 -3.769778E+0000  2.799141E+0000
 -1.408891E+0000 -1.228393E+0000
 -9.286325E-0002 -7.700381E-0001
  2.642195E+0000  3.051444E+0000
 -3.970410E+0000  2.117701E+0000
 -1.964524E+0000 -4.022078E+0000
  3.245036E+0000 -5.718119E-0001
  1.797397E+0000  2.108790E+0000
 -2.854172E+0000  4.288952E+0000
 -4.813932E-0001 -4.946243E+0000
  1.326678E+0000 -3.284957E+0000
  3.512110E+0000  4.042109E+0000
 -1.760937E+0000  2.886184E+0000
 -4.078892E+0000 -1.266459E+0000
  2.157748E+0000 -3.937473E+0000
  4.753105E-0001  3.280726E+0000
  8.798296E-0001  3.561608E+0000
 -4.713163E+0000 -4.238010E-0001
  6.195214E-0001 -2.037977E+0000
  3.028126E+0000  7.804385E-0001
 -1.336961E+0000  3.662511E+0000
 -1.312510E+0000 -2.811679E+0000
 -2.207669E+0000 -1.103361E+0000
  5.097115E+0000 -2.000147E+0000
 -4.978754E-0001  4.942862E+0000
 -1.371506E+0000  2.464561E+0000
 -1.691077E+0000 -2.576436E+0000
  1.576740E+0000 -2.079232E+0000
  4.680376E-0001  1.283178E+0000
 -1.265426E+0000  1.711850E+0000
 -3.598143E-0002 -3.709744E+0000
  2.104311E+0000 -1.573965E+0000
  7.340542E-0001  4.071624E+0000
 -1.911019E+0000  8.895344E-0001
 -9.917924E-0001 -3.339467E+0000
  2.217570E+0000 -1.605305E+0000
  5.104406E-0001  5.587108E+0000
 -1.869620E+0000  4.214890E-0001
 -1.372026E-0001 -4.002703E+0000
  3.281002E+0000  1.823631E+0000
 -1.799585E+0000  2.981026E+0000
 -2.435172E+0000 -3.333912E+0000
  2.873966E+0000 -2.508527E+0000
  1.226650E+0000  3.513024E+0000
 -4.518684E-0001 -6.203758E-0003
  1.682915E+0000 -5.284099E-0001
 -2.161214E+0000  1.651260E-0001
  1.193713E+0000  1.899451E-0001
  1.198294E+0000  1.417391E-0001
 -2.107631E+0000  2.754814E+0000
 -5.126795E-0001  9.391300E-0002
 -6.847753E-0001 -7.852860E-0001
  1.879477E+0000 -2.287911E-0001
 -8.383443E-0001  3.566229E+0000
 -2.671155E+0000 -1.700388E+0000
  9.576864E-0001 -1.884560E+0000
  3.050542E+0000  2.300038E+0000
 -2.963017E+0000  8.978633E-0001
 -1.219135E+0000 -4.144347E+0000
  2.257293E+0000 -3.703068E+0000
  1.515748E+0000  2.690227E+0000
 -5.581895E-0001  1.525866E+0000
 -4.905091E+0000  9.443413E-0001
  1.834655E+0000 -6.199280E+0000
  1.877380E+0000  2.454580E+0000
  2.808587E+0000  3.382225E+0000
 -4.693348E+0000 -6.790704E-0001
  1.694434E+0000 -2.459699E+0000
  1.522564E+0000  7.928499E-0001
 -2.382873E-0001  4.220878E+0000
 -6.020677E-0001 -1.429034E+0000
  1.076046E+0000 -9.262098E-0001
  1.271560E+0000 -6.456817E-0001
 -9.713455E-0001  2.041926E+0000
 -3.230725E+0000 -5.089830E-0001
  1.889573E+0000 -2.925752E+0000
 -2.050426E-0001  1.631307E+0000
  3.928613E-0003  1.318136E+0000
 -1.083825E+0000 -3.187929E+0000
  5.660193E-0001 -3.244116E+0000
  4.285986E+0000  4.651303E-0001
 -1.525365E+0000  3.362598E+0000
 -3.163462E+0000  8.936719E-0001
  1.654385E+0000 -5.206017E+0000
  1.462430E+0000  1.380390E+0000
  2.649829E-0001  1.785784E+0000
 -4.340645E+0000 -6.678411E-0001
  3.008400E+0000 -5.723382E-0001
 -5.585024E-0001 -3.091204E-0001
 -1.836685E+0000  6.468459E-0001
  1.313315E+0000 -4.664364E+0000
  7.512033E-0001 -2.017822E+0000
  2.364990E+0000  1.164747E+0000
  3.597123E-0001  1.388307E+0000
 -2.338955E+0000  1.185414E+0000
 -2.878659E-0001 -1.840200E+0000
 -1.704078E+0000 -5.154941E-0001
  8.997184E-0002  4.815780E-0002
 -9.913834E-0001 -1.393358E+0000
 -1.724958E+0000 -1.620670E+0000
  3.878423E+0000 -5.268779E-0002
 -2.077399E+0000  3.482520E+0000
 -1.014044E+0000 -2.035163E+0000
 -5.511201E-0001 -7.292116E-0001
  3.163573E+0000 -8.722478E-0004
 -1.838286E+0000  4.446213E+0000
 -1.236265E+0000 -2.442997E+0000
 -4.923046E-0001 -1.269302E+0000
  3.816207E+0000  1.342062E+0000
 -3.266103E+0000  4.647624E+0000
 -1.858707E+0000 -1.769654E+0000
 -1.657305E+0000 -2.572678E+0000
  1.905760E+0000 -4.746556E-0001
  1.786770E+0000  1.856357E+0000
 -2.217145E+0000  1.079243E+0000
  9.222050E-0001 -2.038283E+0000
 -1.118785E-0001  1.876450E+0000
 -5.718791E-0001  1.288301E+0000
 -3.343099E+0000  3.044165E-0001
 -6.565003E-0001 -8.953683E-0001
  4.195650E+0000 -9.301409E-0001
  1.754265E+0000  4.655911E+0000
 -4.371018E+0000  1.349911E+0000
 -2.397227E+0000 -5.192873E+0000
  5.007924E+0000 -1.031940E-0001
  7.097719E-0002  6.706569E+0000
 -3.661839E+0000 -2.316697E+0000
 -1.921328E+0000 -1.803776E+0000
  4.950389E+0000 -7.258738E-0003
 -1.866648E-0001  5.468559E+0000
 -3.820271E+0000 -6.561612E-0001
 -8.261861E-0001 -3.300019E+0000
  3.791335E+0000  1.436156E+0000
 -3.890455E-0001  3.098230E+0000
 -4.520252E+0000 -5.703543E-0001
  3.404159E+0000 -5.240843E+0000
  3.652331E+0000  1.894097E+0000
 -3.064154E-0001  4.006967E+0000
 -3.854812E+0000  2.753995E-0001
  8.377824E-0001 -1.753379E+0000
  1.114672E+0000  1.378071E+0000
 -1.661505E+0000  1.016480E+0000
  2.002155E-0001 -2.193015E+0000
  2.048343E+0000  3.696026E+0000
  1.183152E+0000  4.174067E-0001
 -5.317070E+0000 -3.458628E-0001
  2.130878E+0000 -4.405349E+0000
  3.611234E+0000  2.990006E+0000
 -7.586038E-0001  3.391457E+0000
 -4.220967E+0000 -4.186899E-0001
  2.187849E+0000 -3.007428E+0000
  2.147603E+0000  2.243418E+0000
  5.541600E-0001  2.681890E+0000
 -1.747080E+0000 -3.983626E-0001
 -2.602112E-0001 -8.788180E-0001
  1.217015E+0000 -2.306611E+0000
 -1.182708E+0000  1.099739E+0000
 -2.464056E-0001  2.210022E+0000
 -1.695501E+0000 -1.983313E+0000
  2.121646E+0000 -2.115237E+0000
  2.248373E+0000  1.796390E+0000
  5.800556E-0001  2.189656E+0000
 -6.271825E-0001  9.205001E-0001
 -2.404200E-0001 -2.558309E+0000
  1.709318E+0000 -3.576711E-0001
 -1.074737E+0000  3.514095E+0000
 -2.401999E+0000 -4.751008E-0001
  3.050124E+0000 -4.929078E+0000
  1.852949E+0000  2.250644E+0000
  7.449361E-0001  5.681100E+0000
 -2.192755E+0000 -5.202138E-0001
 -2.214413E+0000 -3.366144E+0000
  4.379305E+0000 -1.516124E+0000
  1.294278E+0000  5.028553E+0000
 -1.773017E+0000  2.204060E+0000
 -2.959601E+0000 -4.161768E+0000
  3.240584E+0000 -1.869140E+0000
 -7.573305E-0001  5.874393E+0000
 -2.618861E+0000 -1.888582E+0000
 -1.873176E+0000 -2.754325E+0000
  4.861100E+0000  8.329162E-0001
 -2.751277E+0000  4.076457E+0000
 -1.475772E+0000 -4.456038E-0001
 -1.438667E-0001 -1.057726E+0000
  1.839715E+0000 -7.922858E-0001
 -1.905800E+0000  1.619609E+0000
  2.720026E+0000 -3.502638E+0000
 -3.018963E-0001  6.062786E-0001
  1.730067E+0000  1.117917E+0000
 -1.822990E+0000 -1.445088E-0001
 -1.268449E+0000 -3.457716E+0000
  1.218847E+0000  1.679294E-0001
  7.867826E-0001  2.003584E+0000
 -2.369484E+0000  2.744502E+0000
  1.380473E-0001 -2.215433E+0000
  9.920080E-0001 -1.195877E+0000
  2.094731E+0000  3.096067E+0000
 -2.504663E+0000  3.185339E+0000
 -2.150812E+0000 -1.098362E+0000
  1.957205E+0000 -3.281522E+0000
  4.286566E-0001 -7.216138E-0001
  5.333786E-0001  1.620957E+0000
 -6.784917E-0001 -1.464919E-0001
  1.621526E+0000 -4.577959E-0001
  6.761217E-0001 -5.229348E-0001
  1.458493E+0000 -1.575133E-0001
 -1.933742E+0000  6.759997E-0001
  7.648273E-0001 -9.830673E-0001
  4.007519E-0001 -2.416941E-0001
 -3.537477E-0001  1.298030E+0000
  1.886843E+0000 -1.647658E+0000
 -3.092164E-0002  1.308114E+0000
 -1.230795E-0001 -1.289966E+0000
  4.793045E-0001  6.693498E-0001
  1.313367E+0000  8.284771E-0002
 -2.212940E+0000 -1.132058E-0001
  1.174672E+0000 -2.807958E+0000
  2.597310E+0000 -1.672769E+0000
 -9.416925E-0001  2.548860E+0000
 -5.909735E-0001 -1.657211E+0000
 -8.197282E-0001 -7.812141E-0001
  4.025076E+0000 -2.804272E+0000
  9.910074E-0001  2.515246E+0000
 -2.413561E+0000 -9.582807E-0001
  9.168805E-0001 -3.073917E+0000
  1.672548E+0000  3.054885E+0000
 -9.454782E-0001  1.718979E+0000
 -3.172577E+0000 -1.032726E+0000
  3.957054E+0000 -3.540246E+0000
  2.759503E+0000  2.736696E+0000
 -7.429578E-0001  3.975456E+0000
 -8.478988E-0001 -4.243708E+0000
  9.053948E-0001 -4.480240E+0000
  5.188682E+0000  2.526623E+0000
 -2.493053E-0001  4.789812E+0000
 -3.139109E+0000  1.212115E+0000
 -1.478119E+0000 -1.981247E+0000
  4.161353E+0000 -1.359347E+0000
 -1.163671E+0000  4.710423E+0000
 -6.750462E-0001 -2.004148E+0000
 -9.441361E-0001 -1.951131E+0000
  2.806964E+0000 -2.265218E+0000
 -9.368175E-0001  3.544992E+0000
 -1.369052E+0000  1.424162E+0000
 -4.102586E-0001 -1.341506E+0000
  1.831393E+0000  1.748886E+0000
  6.959403E-0001 -5.733151E-0001
 -5.540164E-0001 -6.737088E-0001
 -6.409783E-0001 -1.595276E+0000
  3.002290E+0000  3.835330E-0001
 -2.771800E+0000 -1.128325E-0001
  1.032566E+0000 -2.273791E+0000
  1.970359E+0000  8.660190E-0001
  1.543199E+0000  2.548909E+0000
 -2.864543E+0000  1.257415E+0000
 -9.448693E-0002 -1.213832E+0000
  5.787598E-0001  1.006463E+0000
  1.244797E+0000  8.725957E-0001
 -2.599137E+0000  1.361501E-0003
  6.265071E-0001 -9.554358E-0001
  9.839101E-0001 -7.837456E-0001
 -5.165325E-0001 -1.584040E-0001
 -7.580240E-0001  4.293435E-0002
  1.446725E+0000  2.725462E+0000
 -2.555113E+0000  6.420354E-0001
 -8.758582E-0001 -1.438328E+0000
  8.053097E-0001  7.367213E-0001
 -7.366241E-0001 -5.386913E-0001
 -8.262587E-0001 -1.469629E+0000
  2.317678E+0000  3.637540E-0001
 -3.280706E-0001  2.147411E+0000
 -1.821672E+0000 -1.042650E+0000
  2.156631E-0001 -2.226148E+0000
  5.147942E-0001  3.916341E+0000
  5.481090E-0001  1.877225E+0000
 -4.173561E+0000 -8.844846E-0001
 -1.067860E+0000 -3.560956E+0000
  5.348727E+0000  2.371662E+0000
 -2.181087E+0000  2.486827E+0000
 -1.920601E+0000 -2.413978E-0001
  2.829627E+0000 -2.371378E+0000
 -1.120434E+0000  2.407146E+0000
  1.052940E+0000  4.623169E-0001
 -2.533830E+0000 -2.441147E-0001
  2.640455E+0000  6.111585E-0001
 -3.580580E-0001  2.674139E+0000
 -7.430676E-0002 -3.488323E-0002
  6.367424E-0001  7.540107E-0001
  1.573833E+0000  3.829064E-0001
 -4.263420E-0001  1.804555E+0000
 -1.194727E+0000 -7.602994E-0001
  1.218469E+0000  1.056043E+0000
  3.232296E+0000 -1.133854E-0002
 -3.882491E+0000  1.938482E+0000
  1.517013E+0000 -1.720873E+0000
  1.950379E+0000  1.054506E-0001
 -1.912701E+0000  3.583434E+0000
  1.689460E-0001 -1.195484E+0000
 -9.746079E-0002 -7.989988E-0001
 -1.517812E+0000  3.137430E-0001
 -2.288790E+0000  3.196841E+0000
  3.973113E-0001 -3.453055E+0000
 -6.196879E-0001 -1.748605E+0000
  1.090243E+0000 -1.079225E-0001
  2.669461E+0000  6.258394E-0002
 -2.438494E+0000  9.659985E-0001
  2.302545E+0000 -1.624899E+0000
 -4.605693E-0001  1.987495E+0000
 -9.885735E-0001  2.025783E-0001
 -1.085405E+0000  1.890253E+0000
  6.313968E-0001  1.865021E+0000
 -3.114620E+0000  5.252181E-0001
 -2.206221E-0002 -2.589839E+0000
  8.533308E-0001  1.140062E+0000
 -5.320817E-0001  1.576684E+0000
 -3.770366E+0000 -8.659770E-0001
  1.909493E+0000 -2.326066E+0000
  2.419826E+0000  2.269612E+0000
 -2.544192E+0000  1.450725E+0000
 -5.831965E-0001 -1.328138E+0000
 -6.194356E-0001 -9.734844E-0001
  8.103487E-0001 -3.040595E-0001
 -1.004217E+0000 -1.121036E-0001
  2.866684E+0000 -1.530211E+0000
 -1.460449E-0001  2.136237E+0000
  3.399686E-0001  1.096514E-0001
 -2.075234E+0000 -3.348283E+0000
  3.615472E+0000 -1.331249E+0000
  2.095915E+0000  2.627106E+0000
 -3.909729E+0000  6.836130E-0001
 -1.053688E+0000 -2.976750E+0000
  2.534923E+0000 -2.075657E+0000
  1.188494E+0000  1.086172E+0000
 -1.193755E+0000  1.340345E+0000
 -2.878842E+0000 -1.653955E+0000
  9.455788E-0002 -1.009167E+0000
  2.467345E+0000 -1.148448E+0000
  1.416807E+0000  2.636975E+0000
 -2.023237E+0000  8.777994E-0001
 -5.557464E-0001 -6.159720E-0001
  2.638126E+0000 -8.258357E-0001
 -3.873976E+0000  1.724104E-0001
 -3.827835E-0001 -1.448286E+0000
 -8.697066E-0002 -4.092393E-0001
  1.759993E+0000  9.297266E-0001
 -1.012522E+0000  2.299368E+0000
 -1.326974E+0000 -1.701789E+0000
 -1.589699E+0000 -2.913795E+0000
  2.641258E+0000  1.161817E-0001
 -2.405357E+0000  4.997148E+0000
 -3.044644E+0000 -5.537213E-0002
  1.834192E+0000 -3.467359E+0000
  3.191966E+0000  2.044556E+0000
  3.805762E-0001  2.272180E+0000
 -2.108827E+0000  5.324763E-0001
  1.052797E+0000 -3.060490E+0000
  4.238754E+0000 -1.588644E+0000
  1.730550E-0001  6.595821E+0000
 -7.290540E-0001  1.251185E+0000
 -4.130790E+0000 -1.624252E+0000
  3.176955E+0000 -3.420586E+0000
  3.068012E+0000  1.968957E+0000
 -1.508853E+0000  3.087226E+0000
 -3.246414E+0000 -3.169701E+0000
  3.202791E+0000 -7.094593E+0000
  2.215216E+0000  3.085736E+0000
 -2.906635E+0000  4.841462E+0000
 -5.012445E+0000 -3.497562E+0000
  1.317206E+0000 -4.765428E+0000
  4.204322E+0000  3.148272E+0000
  4.997789E-0001  3.218983E+0000
 -3.309917E+0000 -9.629101E-0001
  2.376805E-0001 -2.181378E+0000
  3.368869E+0000  9.242156E-0002
 -4.955455E-0001  4.979498E+0000
 -4.269695E+0000 -2.458328E+0000
  2.353416E+0000 -5.186869E+0000
  2.198702E+0000  3.498700E+0000
  2.118129E-0001  1.934224E+0000
 -5.756487E+0000 -9.166080E-0001
  3.592660E+0000 -3.219775E+0000
  2.750911E+0000  2.106033E+0000
 -2.011444E+0000  2.484567E+0000
 -6.611695E-0001 -1.953555E+0000
 -1.825206E-0001 -5.320196E-0001
  2.631540E+0000  2.813723E+0000
 -3.917242E+0000  2.853361E+0000
 -2.097254E+0000 -3.164098E+0000
  3.084066E+0000 -1.791480E+0000
  3.080575E+0000  1.610042E+0000
 -1.376039E+0000  2.906726E+0000
 -2.136569E+0000 -2.495214E+0000
  1.137808E+0000 -5.752417E+0000
  4.980784E+0000  1.229859E+0000
 -3.418487E+0000  4.067811E+0000
 -3.786359E+0000 -4.012949E+0000
  1.100464E+0000 -2.620216E+0000
  5.727686E+0000  1.791241E+0000
 -2.026526E+0000  2.939225E+0000
 -2.524831E+0000 -2.385051E+0000
  3.716959E+0000 -3.182692E+0000
  5.889399E-0001  2.375745E+0000
 -4.347008E-0001  3.539257E+0000
 -3.703467E+0000 -2.931981E+0000
  3.934341E+0000 -2.032275E+0000
  5.592487E-0001  2.946542E+0000
 -4.159705E+0000  2.086585E+0000
  5.829315E-0001 -3.447165E+0000
  6.248483E-0001 -2.875565E+0000
  1.681824E+0000  4.116313E+0000
 -8.346272E-0001  1.805506E+0000
 -3.021584E+0000 -9.558146E-0001
  3.562628E-0001 -7.828584E-0002
  1.851560E+0000  4.130230E-0001
 -3.957764E-0001  1.237927E+0000
  5.004924E-0001 -2.368676E+0000
  1.679382E+0000 -2.142864E-0001
  2.639653E+0000  1.365981E+0000
 -1.576828E+0000 -3.941878E-0001
 -9.577645E-0001 -1.783544E+0000
  9.358829E-0001  3.678703E-0001
 -2.502482E+0000  1.459767E+0000
 -1.953660E-0001 -8.666380E-0001
  2.995525E+0000 -9.955555E-0001
 -2.523771E+0000  1.145588E+0000
 -1.862676E+0000 -1.757301E+0000
  3.700543E+0000 -1.539316E+0000
  4.588498E-0001  2.481694E+0000
 -3.900587E+0000  2.465920E-0001
  6.016701E-0001 -1.591701E+0000
  2.307875E+0000 -1.337959E+0000
  2.047871E+0000  4.797785E+0000
 -5.164807E+0000  1.247423E+0000
  1.068849E+0000 -7.939368E+0000
  3.943910E+0000 -2.019161E+0000
  2.303421E+0000  6.349551E+0000
 -4.332507E+0000  3.916088E+0000
 -2.891086E+0000 -4.475783E+0000
  5.561895E+0000 -2.630008E+0000
  8.548320E-0001  6.607241E+0000
 -4.165536E+0000 -1.730870E-0002
 -3.586813E-0001 -4.488716E+0000
  4.584319E+0000 -1.292118E+0000
 -1.716786E+0000  4.859859E+0000
 -1.319385E+0000 -5.515781E-0001
  4.612010E-0001 -3.300021E+0000
  1.086972E+0000  2.914777E-0001
  1.505167E+0000  3.661220E+0000
 -4.144825E+0000  3.664536E-0001
  1.959875E+0000 -4.892683E+0000
  1.350151E+0000  9.248569E-0001
  7.871273E-0002  3.554687E+0000
 -3.057399E+0000 -9.816244E-0001
 -2.087375E+0000 -4.078648E+0000
  4.093193E+0000  9.145008E-0001
  1.571453E-0002  1.769178E+0000
 -3.717370E+0000 -1.551126E-0001
 -7.660905E-0001 -2.180056E+0000
  2.980116E+0000 -3.192916E-0001
 -1.607838E+0000  5.395722E+0000
 -5.353850E-0001  2.036604E+0000
 -8.716986E-0001  2.316143E-0001
 -7.394759E-0001 -2.460973E+0000
  2.452563E+0000 -2.355519E+0000
  2.706730E+0000  1.124826E+0000
  6.427504E-0001  1.944520E+0000
 -3.432724E+0000 -9.815727E-0001
  5.419670E-0001 -1.039897E+0000
  1.521385E+0000  2.227657E+0000
 -2.016891E+0000  1.478503E+0000
 -3.085199E-0001 -1.119331E+0000
  1.209814E+0000 -3.256639E+0000
  6.854615E-0001  1.756523E+0000
 -1.721165E+0000  1.415215E+0000
  3.276096E-0001 -2.402832E+0000
 -7.889096E-0001 -6.601154E-0002
  2.146720E+0000  3.365566E-0001
 -7.384239E-0001  3.235676E+0000
 -1.033100E+0000  5.003039E-0001
 -3.376896E-0001  2.152559E-0001
  4.279215E+0000 -7.259489E-0001
 -3.610961E+0000  1.180073E+0000
 -6.251386E-0001 -2.630270E+0000
  1.382926E+0000 -1.058256E+0000
 -7.823486E-0001 -4.876979E-0001
 -3.640799E-0001  1.146160E+0000
 -5.839252E-0001 -1.645743E+0000
  2.533913E-0001  1.123339E+0000
  2.482593E+0000  6.449885E-0001
 -6.015422E-0001  1.184647E+0000
  1.347454E+0000 -2.617335E-0001
  4.473630E-0001  1.746457E+0000
 -2.189174E+0000  6.816698E-0001
 -3.023481E-0001 -1.108292E-0001
  1.575126E+0000  1.354398E+0000
 -3.574702E+0000  2.989440E+0000
 -1.996318E+0000 -1.180772E+0000
  2.814567E+0000 -1.158450E+0000
  3.609146E-0003  3.891776E+0000
 -3.245960E+0000  1.926953E+0000
 -1.431011E+0000 -3.148800E+0000
  2.497222E+0000 -2.215165E+0000
  6.293295E-0001  3.631268E+0000
 -1.435233E+0000  1.415150E+0000
  1.129439E+0000 -4.745389E+0000
 -6.988365E-0001  1.158788E+0000
  1.899429E+0000  1.420287E+0000
 -5.333931E+0000 -6.620219E-0002
  2.613988E+0000 -2.715853E+0000
  2.005520E+0000  2.597705E-0001
 -1.127902E+0000  4.648713E+0000
 -3.307410E-0001  9.465606E-0002
  5.140943E-0001 -2.481164E+0000
  2.736716E+0000  2.115270E+0000
 -1.542241E+0000  2.930231E+0000
 -1.988104E+0000 -3.460493E+0000
 -6.028085E-0001 -2.369221E+0000
  2.034937E+0000 -1.219303E-0001
 -2.576203E+0000  1.111001E+0000
 -1.494436E-0001 -2.788068E+0000
  1.403192E+0000 -1.169465E+0000
  5.229700E-0001  1.980395E+0000
 -1.596389E+0000  4.096410E-0001
  1.539619E+0000  1.055750E+0000
 -2.952508E+0000 -2.513428E-0001
 -2.095881E+0000 -4.032767E+0000
  4.492058E+0000 -1.239716E+0000
  5.757813E-0001  3.081572E+0000
 -1.799073E+0000 -7.707021E-0001
 -2.494869E+0000 -3.120323E+0000
  5.652431E+0000  3.719868E-0001
 -2.078187E+0000  3.737520E+0000
 -8.876673E-0001 -1.604622E+0000
 -1.238672E-0002 -1.342790E+0000
  2.334310E+0000  1.866791E+0000
 -1.621304E+0000  3.367672E+0000
 -9.976317E-0001 -1.612063E+0000
  7.424169E-0002 -4.745722E+0000
  3.811509E+0000  6.732179E-0001
 -3.744438E+0000  5.223585E+0000
 -2.997876E+0000 -3.040275E+0000
  9.216459E-0001 -5.759855E+0000
  2.570224E+0000  1.962761E+0000
  1.248654E+0000  3.805570E+0000
 -4.791200E+0000  3.183525E-0001
 -3.375874E-0001 -4.581508E+0000
  4.693102E+0000  1.416660E+0000
  1.796733E+0000  4.153971E+0000
 -5.216563E+0000  7.189247E-0001
  2.753812E+0000 -5.947264E+0000
  8.603053E-0001  1.917961E-0001
  2.174692E+0000  2.434827E+0000
 -2.555264E+0000  1.865822E+0000
  1.612816E-0001 -4.647878E+0000
  2.813316E+0000 -9.784986E-0001
  9.818451E-0001  2.601772E+0000
  3.985875E-0001  3.996335E-0001
 -3.680493E+0000 -1.614513E+0000
  3.245646E+0000 -6.130012E-0001
  4.404143E-0002  9.452276E-0002
 -1.843957E+0000 -8.047510E-0001
  1.304957E+0000 -2.059165E+0000
  3.380786E+0000  1.340799E+0000
 -2.338746E+0000  4.296753E+0000
 -2.193792E+0000 -3.348530E+0000
  2.990060E+0000 -2.721521E+0000
  2.402166E+0000  1.702009E+0000
 -2.565057E+0000  1.328675E+0000
  6.964812E-0001 -1.751527E+0000
  4.396734E-0001 -1.532237E+0000
  8.118132E-0001  6.319764E-0001
 -3.924342E-0001 -3.510470E+0000
  1.824112E+0000 -2.060229E+0000
  8.660151E-0001  9.322033E-0001
  1.108578E+0000  3.525331E+0000
 -4.842533E+0000 -2.656660E+0000
  3.233501E+0000 -4.940493E+0000
  8.247710E-0001  2.218656E+0000
 -1.241783E-0001  2.633044E+0000
 -3.293030E+0000  9.680857E-0001
  1.034148E+0000 -4.080416E+0000
  5.955250E-0001 -3.672802E-0001
  7.990890E-0001 -1.101894E-0001
 -1.018691E+0000  6.738732E-0001
  3.125477E-0001 -1.550492E+0000
  6.051347E-0001 -1.371214E+0000
  1.079733E+0000  2.867844E+0000
 -1.166007E+0000  1.328902E+0000
 -3.301174E+0000 -2.742522E+0000
  1.511602E+0000 -1.889175E+0000
  3.161205E+0000  3.822646E+0000
 -2.502326E+0000  2.092858E+0000
 -2.628987E+0000 -8.094460E-0001
  1.654285E+0000 -3.306221E+0000
  3.386574E+0000  1.367095E+0000
 -1.564001E+0000  3.628706E+0000
 -2.975514E+0000 -1.677521E+0000
 -3.950927E-0002 -7.813312E-0001
  4.783234E-0001  7.423302E-0001
  1.594883E+0000  2.643385E+0000
 -3.088200E+0000  9.175799E-0001
  1.582097E+0000 -3.269001E+0000
  1.847979E+0000  1.577481E+0000
  9.674719E-0001  1.204190E+0000
 -3.489513E+0000 -2.595033E+0000
  1.299823E+0000 -1.020515E+0000
  2.663158E+0000  2.598799E-0001
 -3.141039E+0000  5.066683E+0000
 -2.370455E+0000 -2.522405E+0000
  2.502475E+0000 -2.291166E+0000
  3.253537E+0000  2.734749E+0000
 -1.439076E+0000 -1.504392E+0000
 -1.084620E+0000 -4.309989E+0000
  9.847235E-0001 -8.069189E-0002
  1.510285E+0000  2.581626E+0000
 -8.317752E-0001  2.780606E+0000
 -2.597409E+0000 -9.859026E-0001
  2.166358E+0000 -1.167768E+0000
  2.028550E+0000  1.085481E+0000
  1.783139E-0001  2.495447E+0000
 -1.765200E+0000  6.128826E-0001
 -1.484664E+0000 -3.750339E+0000
  2.987947E-0001  2.196444E-0001
  2.276512E+0000  2.404658E+0000
 -2.462679E+0000  1.608738E+0000
 -8.498360E-0001 -2.709358E+0000
  2.448386E+0000 -3.658351E+0000
 -1.160878E-0002  3.690201E+0000
 -1.071872E+0000  1.334449E+0000
 -1.032629E+0000 -3.511989E+0000
  3.133441E+0000  7.139600E-0001
 -1.670593E+0000 -2.774280E-0001
 -7.808890E-0001 -1.059381E+0000
  2.285997E+0000 -5.574006E-0001
 -6.695774E-0001  8.769597E-0001
 -4.392327E-0002  2.611419E+0000
 -1.883485E+0000 -2.678248E+0000
  1.221501E+0000 -2.314026E-0001
  2.830344E+0000  1.325726E+0000
  1.107986E-0001  2.101106E+0000
 -3.530803E+0000  1.040451E+0000
 -4.942206E-0003 -2.151181E+0000
  1.306168E+0000  1.494529E+0000
  5.654816E-0001  9.001390E-0001
 -4.352470E+0000  4.155075E-0001
  3.651614E+0000 -4.132919E+0000
  1.987487E+0000  3.175029E-0001
 -1.196851E+0000  1.155491E+0000
 -1.320832E+0000  1.017693E+0000
  1.453019E+0000  1.599008E-0001
  8.912084E-0002  1.746295E+0000
  8.115853E-0001 -8.590735E-0001
 -2.054265E+0000 -5.973656E-0002
  8.069582E-0001 -5.398972E-0001
  1.171337E+0000  3.629469E+0000
 -2.412509E+0000  2.427434E-0001
 -5.166891E-0001 -2.824847E+0000
  1.151503E+0000 -1.495825E+0000
 -1.562959E+0000  1.894825E+0000
  1.871619E+0000 -1.439076E+0000
  6.888250E-0001 -7.257746E-0001
 -1.841983E+0000  1.066027E+0000
 -6.237176E-0001  1.822067E+0000
  1.201461E+0000 -2.555269E+0000
  1.328868E+0000 -1.455400E-0001
  2.498713E-0001  2.049294E-0001
 -2.389171E+0000 -3.263991E-0001
  1.525924E+0000  7.224817E-0002
  9.697531E-0001  9.183582E-0001
 -1.528426E+0000  1.532284E+0000
  9.031648E-0001 -1.863271E+0000
 -1.752575E+0000  2.306194E+0000
 -1.626419E+0000  3.937085E-0001
  2.105433E+0000 -4.151457E+0000
  2.494931E+0000  2.183407E+0000
 -5.082621E-0001 -2.940316E-0001
 -1.569057E+0000 -1.958352E+0000
 -8.409465E-0001 -6.461242E-0001
  7.208560E-0001  3.361398E-0001
 -2.157897E+0000 -8.290183E-0001
 -1.118878E+0000 -1.734019E+0000
 -1.938792E-0001 -4.083341E-0001
  1.052619E-0001 -6.778658E-0001
  3.903708E-0001  6.703264E-0001
 -4.962130E-0001  9.824092E-0001
  6.386087E-0002 -6.536678E-0001
  3.293429E-0001 -1.931101E+0000
  1.656945E+0000  7.630197E-0001
 -1.400332E+0000  2.100354E+0000
 -3.177625E+0000  8.534605E-0001
  3.027419E-0002 -3.109844E+0000
  8.991092E-0001  5.194927E-0001
  2.826345E+0000  4.031105E+0000
 -4.401073E+0000  2.554486E+0000
 -3.529164E-0001 -4.635450E+0000
  1.564516E+0000  6.970010E-0001
 -3.925611E-0001  3.017297E+0000
 -2.363457E+0000 -1.092154E+0000
  2.865608E+0000 -4.742456E+0000
 -1.024135E-0001  1.716814E+0000
 -7.446305E-0001  3.623818E+0000
 -7.693137E-0001 -3.407215E+0000
  2.411399E-0001 -2.827311E+0000
  2.690160E+0000  1.261104E+0000
  5.957590E-0001  2.591535E+0000
 -4.706405E+0000  2.552241E+0000
  3.036408E-0001 -5.196945E+0000
  5.922569E-0001 -3.164054E+0000
  2.787999E+0000  3.423544E+0000
  5.206665E-0001  2.892522E+0000
 -4.706137E+0000  6.405147E-0001
  2.287816E+0000 -2.968675E+0000
  1.771469E+0000  4.139936E-0001
 -7.787254E-0001  4.083352E+0000
 -4.997501E+0000  2.866806E-0001
  2.247160E+0000 -4.856952E+0000
  1.257899E+0000  3.699560E-0002
  4.473021E-0001  4.744935E+0000
 -4.140166E+0000  1.973335E-0002
  3.907203E-0001 -4.249753E+0000
  4.174338E+0000 -5.481617E-0001
 -1.991984E+0000  4.833194E+0000
 -2.896303E+0000 -2.067414E+0000
  3.481265E-0001 -3.856736E+0000
  1.816234E+0000 -1.415482E-0001
  3.345489E-0001  3.288474E+0000
 -4.435406E+0000 -3.256179E-0003
 -1.352974E+0000 -3.223021E+0000
  4.222701E+0000 -1.624119E+0000
 -1.223097E+0000  3.925670E+0000
 -7.660510E-0001 -6.826243E-0001
 -2.494763E-0002 -3.004630E+0000
  1.954436E+0000  2.459202E+0000
  2.516105E-0001  1.612477E-0001
 -1.792085E+0000 -4.517175E-0001
  2.919003E+0000 -4.499708E-0001
 -9.929462E-0001  1.457704E+0000
  1.392960E+0000 -1.375164E-0001
 -2.997594E+0000 -1.337899E+0000
  3.554000E+0000 -1.057473E+0000
  1.196125E+0000  3.646617E+0000
 -1.535300E+0000  7.161714E-0001
 -1.374618E+0000 -1.027336E+0000
  1.886598E+0000 -2.816111E+0000
  2.923871E+0000  2.362363E+0000
 -2.054389E+0000  2.108459E+0000
 -3.826125E+0000 -1.805275E+0000
  3.599982E+0000 -2.772464E+0000
  1.351219E+0000  4.245883E+0000
 -1.582304E+0000  2.401155E-0001
 -1.906416E+0000 -4.404086E+0000
  2.823358E+0000  1.160612E+0000
 -8.967330E-0001  3.140739E+0000
 -3.146499E+0000 -4.506321E-0001
  5.893733E-0002 -2.238190E+0000
  2.690990E+0000 -3.067614E+0000
 -7.714961E-0001  9.390862E-0002
 -1.460945E+0000  7.635578E-0001
  2.469604E+0000 -1.524900E+0000
  1.358561E+0000  1.037225E+0000
 -1.864121E+0000  1.160156E+0000
 -1.188785E+0000 -1.934386E+0000
 -1.679284E-0001 -5.838122E-0001
  1.760915E+0000 -1.516394E+0000
 -1.399647E+0000  1.432500E+0000
  5.562186E-0002 -1.642406E+0000
  1.446336E+0000 -7.971211E-0001
 -5.841451E-0001  1.861394E+0000
 -1.797007E+0000  2.553639E+0000
  5.438237E-0001 -1.590616E+0000
  5.784439E-0001 -2.897694E-0001
  1.738599E+0000  1.525485E+0000
 -6.009248E-0001  1.402081E+0000
 -8.385726E-0001 -1.624292E+0000
  2.512582E+0000 -2.747011E+0000
  1.679047E+0000  1.006073E+0000
  1.798594E-0001  3.304503E+0000
 -2.880007E+0000  5.402019E-0001
 -1.972630E+0000 -2.426445E+0000
  2.672561E+0000 -5.083164E+0000
  1.175084E+0000  5.242131E-0001
 -2.223268E+0000  2.872945E+0000
 -1.020824E+0000 -2.284656E+0000
  2.645652E+0000 -8.237875E-0001
  7.161470E-0002  2.331598E-0001
 -9.796136E-0001  2.582243E+0000
  1.189165E-0001 -3.335669E+0000
 -1.316264E+0000  2.321862E+0000
 -1.369950E+0000  1.141449E+0000
 -1.749505E+0000 -1.249273E+0000
  8.653361E-0001 -4.343804E+0000
  1.332265E+0000  2.263968E+0000
 -5.140542E-0001  2.269071E+0000
 -4.574119E+0000  1.160549E+0000
  3.651023E+0000 -4.575967E+0000
  8.676014E-0002  2.950095E+0000
 -1.927947E+0000  3.857864E+0000
 -4.205533E+0000 -4.217984E+0000
  1.924732E+0000 -3.493389E+0000
  2.777581E+0000  1.105587E+0000
 -1.596373E+0000  1.332872E+0000
 -2.189968E+0000 -1.942954E+0000
  3.322776E+0000 -1.497132E+0000
  1.557458E+0000  5.453641E-0001
 -9.930050E-0001  4.734242E+0000
  1.601403E-0001 -4.790429E-0001
 -3.673467E-0001 -7.485327E-0001
  3.302564E+0000 -2.606261E-0001
 -2.781172E+0000  2.952343E+0000
  3.359879E-0001 -2.211035E+0000
 -1.324833E+0000 -1.733715E+0000
  9.130938E-0001  3.576958E+0000
 -1.735979E+0000  2.432372E+0000
 -6.739665E-0001 -2.901652E+0000
 -6.918150E-0001  7.839358E-0001
  2.815536E+0000  3.710976E-0001
 -4.642850E+0000 -1.044843E+0000
  3.257349E+0000  8.743810E-0001
 -1.624674E+0000  1.114617E+0000
 -9.055695E-0001 -2.115329E+0000
  5.114088E-0001 -1.806637E+0000
 -8.466477E-0002  1.072952E+0000
  8.666016E-0001  1.474456E+0000
 -1.467377E+0000  5.230321E-0001
  1.168354E+0000 -3.362053E+0000
 -1.436141E+0000  1.467702E+0000
  2.699616E+0000  6.523389E-0001
 -2.633300E+0000 -1.113012E+0000
 -1.893055E+0000 -1.189517E+0000
  6.382187E+0000 -7.900772E-0001
 -3.212120E+0000  9.892001E-0001
  6.928567E-0001 -9.666206E-0001
  8.019799E-0001 -1.340304E-0001
  1.088826E+0000  8.333811E-0001
 -9.144015E-0001  6.769223E-0001
 -2.112988E+0000 -2.919245E+0000
  1.487397E+0000  9.110111E-0001
  3.028975E+0000  1.862547E+0000
 -4.508184E+0000  4.681394E+0000
  2.216069E+0000 -6.516655E+0000
 -8.276861E-0001  4.700831E-0001
  3.822310E+0000  3.018994E+0000
 -8.042451E-0001  3.252318E+0000
 -1.789261E+0000 -2.261816E+0000
  1.253227E+0000 -3.553726E+0000
  3.275251E+0000  2.342132E+0000
  1.145320E+0000  6.103155E+0000
 -2.802607E+0000 -1.843702E+0000
 -2.023117E-0001 -2.014633E+0000
  1.995658E+0000  1.579768E+0000
 -3.744056E-0001  2.025427E+0000
 -4.222284E+0000 -2.005031E+0000
  1.844102E+0000 -4.025313E+0000
  1.324457E+0000  1.305535E+0000
  9.079206E-0001  3.088557E+0000
 -2.996238E+0000 -5.023107E-0001
  6.166084E-0001 -3.799455E+0000
  1.211782E-0001 -1.212252E+0000
  7.408331E-0001  1.187503E+0000
  1.389621E+0000  1.076202E+0000
 -5.680135E+0000  8.862172E-0003
  1.125950E+0000 -4.059673E+0000
  4.527855E+0000  2.055911E+0000
 -1.390986E-0001  4.467959E+0000
 -7.102342E+0000 -2.854609E+0000
  2.720071E+0000 -4.747759E+0000
  3.442781E+0000  2.235095E+0000
 -1.711384E+0000  2.800578E+0000
 -4.656636E+0000 -1.614636E+0000
  3.033510E+0000 -5.437588E+0000
  5.642104E+0000  1.720214E+0000
 -3.002047E+0000  4.130864E+0000
 -2.935432E+0000 -2.828641E+0000
  2.053019E+0000 -4.821144E+0000
  3.178748E+0000  2.926805E+0000
 -4.580376E-0001  3.103703E+0000
 -4.046125E+0000  9.071499E-0002
  1.010388E+0000 -3.182951E+0000
  3.334352E+0000  1.266412E+0000
  4.044401E-0001  2.723616E+0000
 -3.390722E+0000 -3.126542E-0001
  1.462645E+0000 -4.752904E+0000
  4.249958E+0000  2.202373E+0000
 -1.710786E+0000  3.157936E+0000
 -3.174221E+0000 -1.472321E+0000
  1.944271E+0000 -3.372872E+0000
  1.169426E+0000  4.132043E+0000
 -6.513938E-0001  3.459476E+0000
 -4.530705E+0000 -3.988433E+0000
  3.742699E+0000 -4.361461E+0000
  1.852888E+0000  2.855880E+0000
 -2.414207E+0000  2.395686E+0000
 -3.693489E-0002 -4.078479E+0000
  1.346143E+0000 -6.740304E-0001
  1.647442E+0000  2.772168E+0000
 -3.023491E+0000  1.232085E+0000
 -2.409655E-0001 -1.562203E+0000
  2.029331E+0000 -2.363479E+0000
 -6.969219E-0001  2.404063E+0000
  3.456058E-0001 -1.516835E-0001
 -1.121300E+0000 -5.366671E-0001
  1.211305E+0000  1.493433E+0000
  1.186330E-0001 -1.446456E+0000
  1.434961E+0000 -6.025539E-0001
  1.315625E+0000  6.020561E-0001
 -1.634768E+0000  1.681347E+0000
 -1.754063E+0000 -1.003477E+0000
  1.468697E+0000 -6.193766E-0001
  3.659344E-0001  1.793571E+0000
 -2.271063E-0001  6.261943E-0001
 -2.257890E+0000  5.915013E-0001
  3.568736E+0000  7.017495E-0001
  1.118921E+0000  1.964135E+0000
 -3.144161E+0000 -7.645917E-0001
  5.535438E-0001 -1.870630E+0000
  7.180585E-0001 -4.709967E-0002
 -9.176048E-0001  1.533616E+0000
  1.759591E+0000 -3.524418E+0000
 -2.020641E+0000  2.074068E+0000
  2.255678E+0000 -5.686669E-0001
 -3.337600E+0000  1.296482E+0000
  9.796513E-0001  7.989420E-0001
 -6.153946E-0001  1.030414E+0000
  2.546816E-0001  1.326852E+0000
  2.311988E-0001 -5.071437E-0001
  1.036840E+0000  2.000784E+0000
  5.730679E-0002 -1.474055E+0000
 -1.686072E+0000 -1.195729E+0000
  1.538284E+0000  6.027912E-0001
  8.863239E-0001  1.531318E+0000
 -9.419603E-0001  6.897739E-0003
 -1.681521E-0002 -8.982827E-0001
  1.191645E+0000  8.148276E-0001
 -1.152855E+0000  2.024691E+0000
 -2.980639E-0001 -1.777780E+0000
 -3.307101E+0000  2.032452E+0000
  2.692068E+0000 -3.640633E-0002
 -2.029899E+0000  4.795124E-0001
  1.449196E+0000  8.834484E-0003
  7.867132E-0001 -1.171875E+0000
  8.672959E-0001 -4.058472E-0002
 -1.781915E+0000 -8.027515E-0001
  1.922881E+0000 -1.030631E+0000
 -1.984043E+0000  1.402482E+0000
  5.252836E-0001 -1.686102E+0000
 -9.898680E-0001 -1.925739E+0000
  1.812953E+0000  5.774196E-0001
  1.367056E+0000  5.616321E-0001
 -3.488956E+0000  3.666311E-0001
  4.609555E-0001 -9.749779E-0001
 -1.469796E+0000  1.813006E+0000
  6.182405E-0001  1.389884E+0000
 -2.567863E+0000  6.474994E-0001
  5.643016E-0001 -4.188525E-0001
  6.053086E-0001  2.676563E-0001
 -2.537675E+0000  3.254885E-0001
  1.693631E+0000 -9.605242E-0001
 -6.118035E-0001 -8.270528E-0003
 -7.325511E-0002 -1.768645E-0002
 -6.921625E-0001  8.440534E-0001
  1.644385E+0000  2.766384E+0000
 -2.507875E+0000 -1.104997E-0001
 -1.814795E+0000 -1.346914E+0000
  4.688243E+0000 -3.817605E+0000
  8.220166E-0001  2.585211E+0000
 -1.765641E+0000  2.213588E+0000
 -3.264668E-0001 -1.561339E+0000
  1.529901E+0000 -2.217931E+0000
 -9.075827E-0001  3.497550E+0000
 -4.743591E-0001  6.023648E-0002
 -2.757456E-0001 -4.573235E+0000
  3.156726E+0000  6.004985E-0001
 -9.347575E-0001  3.787676E+0000
 -4.351581E+0000 -5.639680E-0001
  9.170493E-0001 -4.644799E+0000
  5.156944E+0000  3.386139E+0000
 -2.052046E+0000  4.442936E+0000
 -3.590613E+0000 -3.110578E+0000
 -3.394086E-0002 -2.888875E+0000
  6.899016E+0000  1.481898E-0001
 -3.555119E+0000  4.432725E+0000
 -4.065624E+0000 -1.500377E+0000
  2.662229E+0000 -3.190546E+0000
  1.529480E+0000  1.216005E+0000
  2.511350E+0000  2.374455E+0000
 -4.050160E+0000 -6.459325E-0001
 -1.326113E+0000 -1.678614E+0000
  2.749444E+0000 -9.357663E-0001
 -1.659869E+0000  2.781951E+0000
 -1.666224E+0000 -5.824822E-0001
 -1.487165E+0000 -9.647725E-0001
  4.778327E+0000 -2.421552E+0000
 -1.176012E+0000  2.851468E+0000
 -1.360733E-0001 -1.658418E+0000
 -1.113279E+0000 -2.158081E+0000
  1.765896E+0000  1.359782E+0000
 -1.540536E+0000  1.135149E+0000
 -1.382547E+0000 -2.767080E-0001
  4.023362E+0000 -2.844100E+0000
 -3.129615E+0000  4.477187E+0000
 -1.648799E+0000  1.684602E+0000
 -1.096227E+0000 -5.303426E-0001
  2.411352E+0000 -7.011558E-0001
  2.395157E-0002 -6.179595E-0001
  4.194558E-0002 -3.703157E-0003
 -2.709587E+0000  2.988979E-0001
  2.717392E+0000 -1.338569E+0000
  2.543845E-0001 -1.408761E-0001
 -1.791893E-0001  2.169733E+0000
  1.022591E-0001 -3.256063E+0000
 -2.429762E+0000 -1.467819E+0000
  3.034540E+0000 -8.594163E-0002
 -3.148021E+0000  3.103281E+0000
 -8.479080E-0001 -1.113358E+0000
  6.024233E-0001 -4.120642E-0001
  5.647954E-0001  1.439251E+0000
  1.332236E+0000  1.538549E+0000
 -2.242998E+0000 -9.851391E-0001
  3.109026E+0000 -2.545808E+0000
  6.784874E-0001  4.241248E+0000
 -1.707848E+0000  1.223599E+0000
 -1.867601E+0000 -4.859531E-0001
  1.086735E+0000 -1.052328E+0000
  1.387283E+0000  2.804497E+0000
 -9.759068E-0001  4.350757E-0001
  1.155522E-0001 -2.084143E+0000
  2.301286E+0000  3.569863E-0001
 -1.162346E+0000  1.998818E+0000
 -7.089047E-0001 -4.277054E-0001
 -5.106962E-0001 -2.189276E+0000
  3.524538E+0000  7.503206E-0001
  1.841437E-0001  4.436419E+0000
 -3.733520E+0000 -1.556217E+0000
 -1.715129E-0001 -6.069866E+0000
  2.440993E+0000  2.190895E+0000
  2.670982E-0001  3.478485E+0000
 -6.806353E+0000 -1.578159E+0000
  4.756758E-0001 -4.121126E+0000
  3.954698E+0000  1.456110E+0000
 -1.217362E+0000  3.004963E+0000
 -5.952319E+0000 -2.715846E+0000
  3.014775E+0000 -6.941598E+0000
  2.080070E+0000  3.745622E-0001
  4.051690E-0001  3.955112E+0000
 -4.289399E+0000 -1.972479E+0000
  5.981336E-0001 -2.005550E+0000
  5.110911E+0000  1.805696E+0000
 -1.524392E+0000  5.737250E+0000
 -3.939670E+0000 -9.093944E-0001
 -1.998664E+0000 -4.011787E+0000
  4.588094E+0000 -3.615034E-0001
  2.594670E+0000  4.106481E+0000
 -4.768761E+0000  3.654460E+0000
  1.592975E+0000 -5.855274E+0000
  1.196470E+0000 -2.011901E+0000
  2.978849E+0000  5.216096E+0000
 -3.574124E+0000  3.206419E+0000
 -4.530926E-0001 -1.468121E+0000
 -1.286211E-0001 -3.513350E+0000
  8.993260E-0001  1.373909E+0000
  2.207720E-0001  4.032495E+0000
 -4.186835E+0000  1.896184E+0000
 -2.104965E+0000 -4.313788E+0000
  5.078854E+0000  4.906385E-0001
 -5.807969E-0001  3.647444E+0000
 -1.046702E+0000  1.258937E-0001
 -8.028560E-0001 -2.888131E+0000
  2.812589E+0000  3.392411E-0001
  1.115364E+0000  1.506926E+0000
 -2.157424E+0000  2.114068E-0001
 -1.485608E+0000 -3.929326E+0000
  2.226465E+0000 -7.679167E-0001
  2.911931E+0000  2.896919E+0000
 -3.135732E+0000  1.744267E+0000
 -1.919363E+0000 -1.274251E+0000
  2.277510E+0000 -2.850192E+0000
  1.525062E+0000  2.855975E+0000
 -1.475135E+0000  1.310934E+0000
 -1.595439E+0000 -3.715253E-0001
  1.407982E-0001 -3.374164E+0000
  8.583897E-0002  1.544117E+0000
  2.898648E-0001  1.494901E+0000
 -8.306768E-0001  4.999559E-0001
  1.707202E-0001 -2.394214E+0000
 -2.154242E-0002 -4.328109E-0001
  3.741295E-0001  3.294065E+0000
 -2.044284E+0000  1.353946E+0000
 -1.235308E+0000 -1.562618E+0000
 -2.933583E-0001 -7.591427E-0001
  1.696138E+0000  3.693589E-0001
 -1.707077E+0000  1.625604E+0000
  1.572320E+0000 -6.220429E+0000
 -1.093071E+0000 -7.276733E-0001
  2.051787E+0000  2.154608E+0000
 -1.424755E+0000  8.864920E-0001
 -9.654596E-0001 -4.678180E-0001
  7.739350E-0001 -1.497959E-0001
 -2.708379E-0001  8.994550E-0001
  8.539511E-0001  1.550123E+0000
 -4.344427E-0001 -1.710965E-0001
 -2.076814E+0000 -3.184196E+0000
  2.210141E+0000  1.330862E+0000
 -5.820794E-0001  1.090403E+0000
 -2.678996E+0000 -8.590968E-0001
  1.931119E+0000 -3.036942E+0000
  4.250406E+0000  2.139017E+0000
 -1.197373E+0000  5.599320E+0000
 -6.129976E+0000 -3.612212E+0000
  4.106935E+0000 -2.839007E+0000
  1.074450E+0000  4.405966E+0000
 -2.995604E+0000  4.104501E+0000
 -2.681548E+0000 -3.866891E+0000
  3.062216E+0000 -1.456351E+0000
  1.253999E-0001  2.129124E+0000
 -1.917236E+0000  4.120927E+0000
 -4.650897E-0002 -2.897714E+0000
 -1.902484E+0000 -2.657881E+0000
  6.236331E+0000 -8.279837E-0002
 -1.910465E+0000  6.139595E-0001
 -8.876957E-0001 -2.586958E+0000
  3.212762E+0000 -8.670598E-0002
  8.537708E-0001  2.630018E+0000
 -2.872070E+0000  2.651141E+0000
  8.771460E-0001 -1.419304E+0000
  2.867988E-0001  5.256448E-0001
  8.977315E-0001  1.644845E+0000
 -9.069430E-0001  8.224757E-0001
 -1.543459E-0001  9.381300E-0001
  2.490098E+0000 -3.206162E-0001
  3.741468E-0001  7.819967E-0002
  1.039991E+0000  5.008346E-0001
 -2.038625E+0000 -4.082933E-0001
  1.470605E+0000 -1.969462E+0000
 -5.702749E-0001  1.016180E+0000
 -1.482146E+0000 -7.020804E-0001
 -3.846619E-0001 -2.348238E+0000
  2.729130E+0000  9.951082E-0001
 -1.522055E+0000  1.369145E+0000
 -8.991502E-0003  1.204880E+0000
 -2.099971E+0000  1.687346E+0000
 -7.973088E-0001 -2.851916E+0000
 -4.013412E-0001  6.962992E-0001
  7.341876E-0001 -2.946851E+0000
 -8.521866E-0002 -2.009382E+0000
  2.173212E-0001  1.955246E-0001
 -7.177299E-0001  1.975174E+0000
 -1.777613E-0001 -3.497894E+0000
  2.442789E+0000 -1.509299E+0000
  8.508524E-0001  7.593640E-0001
 -1.406135E+0000  2.162873E+0000
 -3.189451E+0000 -8.517173E-0001
 -3.135025E-0002 -2.889255E+0000
  4.359735E+0000 -1.212842E+0000
 -2.928102E+0000  2.697850E+0000
 -3.433898E-0001  8.679869E-0001
 -8.140382E-0001 -2.769353E+0000
  1.583638E+0000  8.822834E-0001
  7.737581E-0001  5.465150E-0001
 -1.240138E+0000 -3.233628E-0001
 -1.411463E+0000  1.896480E-0001
  1.378457E+0000 -2.356364E+0000
 -8.674287E-0001 -1.092597E+0000
  2.346213E+0000 -2.825602E-0001
  1.502340E+0000  3.531973E-0001
 -2.818558E+0000  2.005000E+0000
  7.276959E-0001 -9.963472E-0001
 -6.449475E-0001 -2.654096E-0001
  1.186428E+0000  2.515214E-0001
  5.779604E-0001  1.706756E+0000
 -1.788469E+0000  1.770486E+0000
  8.814540E-0001 -2.514037E+0000
  2.210722E+0000 -1.159210E+0000
 -1.285807E+0000  1.968558E+0000
 -7.206926E-0001  9.956492E-0001
  2.297356E+0000 -1.558984E+0000
 -2.281427E+0000 -1.384051E-0001
 -1.046109E-0001 -3.688276E-0001
  1.412603E+0000  1.413209E-0002
 -1.634560E+0000  2.691758E+0000
 -2.199067E+0000 -2.340431E+0000
  9.912110E-0001 -2.787863E+0000
  2.471802E+0000 -2.645966E-0001
 -2.812744E-0001  3.766738E-0001
 -1.724115E+0000 -9.801500E-0004
  1.557441E+0000 -3.153831E+0000
  1.724535E+0000  5.450302E-0001
 -3.229225E-0001  2.418700E+0000
 -4.719854E+0000  1.467338E+0000
  5.135477E+0000 -3.026942E+0000
 -8.254640E-0001  1.072960E-0001
  1.729269E+0000  6.194510E-0001
 -3.260273E+0000  1.211725E+0000
 -1.265515E+0000  1.090999E+0000
  3.095046E+0000 -2.043928E+0000
 -1.510298E+0000  3.980547E+0000
  1.336610E+0000  7.533105E-0001
 -2.736585E+0000 -1.583789E+0000
  1.456839E+0000  5.337229E-0002
  2.832137E+0000  5.996122E-0001
 -5.091775E-0001  1.224983E+0000
  3.024197E-0001  7.388886E-0001
  3.646799E+0000 -1.507267E-0001
 -3.109045E+0000  1.011333E+0000
  7.257029E-0001 -1.279615E+0000
  2.750223E+0000 -5.840885E-0001
  1.126833E-0001  1.917463E+0000
 -9.713697E-0001 -2.619782E+0000
 -9.183708E-0001 -1.695867E+0000
  2.184027E+0000  4.085895E-0001
 -5.873685E-0001  2.891510E+0000
 -2.495903E+0000  1.067903E+0000
  4.137211E-0001 -3.514087E+0000
 -9.423110E-0002  1.055748E-0001
  1.911107E+0000  3.609568E+0000
 -1.991778E+0000  9.495756E-0001
 -1.021700E+0000 -2.057122E+0000
 -5.124940E-0001 -1.688323E-0001
  2.308035E+0000 -2.342445E-0002
 -1.265222E+0000  5.551335E-0001
  1.296159E+0000 -1.774007E+0000
  5.326180E-0001 -6.385389E-0002
  3.005018E+0000 -5.926830E-0001
 -2.568242E+0000 -2.683381E-0001
  9.665962E-0001 -2.022132E+0000
  3.010436E+0000  2.178223E+0000
 -1.567994E+0000  1.924765E-0001
  2.000964E+0000 -1.588253E+0000
  2.133261E-0001  1.499602E+0000
  6.872531E-0001  2.449083E+0000
 -5.667078E-0001  1.067066E-0001
 -1.025387E+0000 -9.335663E-0001
  3.661121E+0000  5.121658E-0001
 -1.676983E+0000  4.140541E+0000
  1.765460E-0001 -3.163459E+0000
 -1.378929E+0000 -3.070694E+0000
  2.499627E+0000  2.406130E+0000
 -4.554518E+0000  3.518856E+0000
 -3.706271E-0001 -1.619020E+0000
  1.466012E+0000 -1.980513E+0000
  2.552862E+0000  3.840305E+0000
 -3.685904E+0000  4.122091E+0000
  5.213651E-0001 -2.410615E+0000
 -1.094466E+0000 -2.324523E+0000
  1.825363E+0000 -6.263687E-0001
 -3.151395E-0001  1.804656E+0000
 -7.419147E-0001 -2.246034E+0000
  1.217839E+0000 -1.212780E+0000
  1.324043E+0000  2.104691E+0000
  1.679619E-0001  1.468248E+0000
 -2.266657E+0000 -4.627075E-0001
  2.608113E+0000 -2.712897E+0000
  8.265644E-0001  9.853898E-0001
 -8.032254E-0001  3.570993E+0000
 -1.813722E+0000 -6.485412E-0002
  1.146594E+0000 -2.445119E+0000
  2.351205E+0000  2.285712E+0000
  6.095601E-0001  1.572528E+0000
 -4.845408E+0000 -2.024693E+0000
  1.029206E+0000 -3.974861E+0000
  4.989144E+0000  3.204172E+0000
 -2.793951E+0000  5.112651E+0000
 -6.312402E+0000 -3.168654E+0000
  5.042916E+0000 -6.744017E+0000
  3.086868E+0000  2.217193E+0000
 -2.799692E+0000  7.103178E+0000
 -4.137588E+0000 -5.358332E+0000
  1.740084E+0000 -3.205197E+0000
  3.275987E+0000  1.926744E+0000
 -3.241438E-0001  2.499398E+0000
 -1.871943E+0000  2.604090E-0001
  2.274515E+0000 -4.593219E+0000
  3.074799E+0000  6.442350E-0001
  1.012183E+0000  4.188975E+0000
 -2.880748E+0000  2.771877E-0001
 -1.352829E+0000 -7.947960E-0001
  4.349634E+0000 -1.597275E+0000
  2.533557E+0000  8.256172E-0001
 -2.163338E+0000  7.307376E-0002
  2.366271E+0000 -3.284107E+0000
 -1.964617E+0000  1.077762E-0001
  3.640832E+0000  2.103581E+0000
 -7.423526E-0002  6.601026E-0001
 -2.280722E+0000  1.394494E+0000
 -2.776941E-0001 -2.569477E+0000
  4.147589E+0000  1.400874E+0000
 -1.210980E+0000  3.641217E+0000
 -1.981104E+0000 -2.211173E+0000
  1.220976E+0000 -9.836872E-0001
  1.341481E+0000  1.891875E+0000
 -5.004583E-0002  4.571381E-0001
 -2.066980E+0000 -3.020379E+0000
  2.643961E+0000 -1.162564E+0000
  1.067613E+0000  3.669213E-0001
 -3.060729E+0000  1.654330E+0000
  7.824952E-0001 -2.371735E+0000
  2.374209E-0001  1.683221E+0000
  4.422305E-0001  1.100765E+0000
 -2.479375E+0000  6.678232E-0002
 -9.809757E-0001 -1.784214E+0000
  1.694581E+0000 -3.839651E-0001
 -1.103103E+0000  1.811920E+0000
  6.052788E-0001 -3.502134E+0000
 -1.699711E+0000  3.559373E-0001
  6.966792E-0001  3.027972E+0000
  1.861452E-0001 -1.759199E+0000
 -2.325611E+0000  8.057404E-0001
  2.738524E+0000  1.385626E+0000
 -2.641062E+0000  2.091572E+0000
  2.418741E+0000  9.872234E-0001
 -3.597329E+0000 -1.119612E+0000
 -3.861903E-0001 -1.555683E+0000
  3.313466E+0000  3.254623E+0000
 -1.483824E+0000  1.911351E-0001
 -4.254094E+0000 -2.835589E+0000
  2.335123E+0000 -7.745526E-0001
  2.035747E-0001  3.444043E+0000
 -3.958537E-0001  4.629960E+0000
 -3.693268E+0000 -3.473747E+0000
  2.716895E+0000 -2.348580E+0000
  3.724706E+0000  4.723442E+0000
 -2.729368E+0000  3.244423E+0000
 -4.706134E+0000 -4.834336E+0000
  5.171030E+0000 -2.176235E+0000
  2.900026E+0000  3.878490E+0000
 -3.186135E+0000 -2.344164E-0001
  1.314129E-0001 -4.240173E-0001
  6.894817E-0001 -6.759241E-0001
 -1.817903E+0000  2.561316E+0000
 -5.165074E-0001 -8.954953E-0001
 -2.948468E-0001  2.832236E-0002
  1.331161E+0000 -5.656113E-0001
 -8.201977E-0001 -9.113092E-0001
  2.123147E+0000  1.244203E+0000
 -1.062078E+0000 -1.250075E-0001
 -1.369545E-0001 -2.683592E+0000
  5.913201E-0001 -1.623989E+0000
  2.144132E+0000  1.870349E+0000
 -2.908725E+0000  2.247665E+0000
  3.050180E-0002 -2.172600E+0000
  9.191614E-0001 -3.996583E-0001
  1.549748E-0001  2.531695E+0000
 -1.990337E+0000  2.216838E+0000
 -2.364107E+0000 -1.008287E+0000
  8.909978E-0001 -2.308238E+0000
  2.519431E+0000 -6.016729E-0001
 -2.430041E+0000  2.229659E+0000
 -2.790615E+0000 -3.423401E+0000
  1.945118E-0001 -2.408722E+0000
  2.379879E+0000  5.426798E-0001
 -4.196455E-0001  2.931855E+0000
 -1.746507E+0000 -1.049089E+0000
  5.724705E-0001 -2.552495E+0000
  3.962291E+0000 -1.165699E+0000
 -6.901662E-0001  6.035153E+0000
 -1.279403E+0000  2.675102E+0000
  4.218939E-0001 -5.467694E+0000
  1.924153E+0000 -6.204029E-0001
  6.537430E-0001  3.872522E+0000
 -3.005306E+0000  1.291395E+0000
 -1.541295E+0000 -4.010576E+0000
  3.470396E+0000 -1.536707E+0000
 -1.767150E+0000  3.451262E+0000
 -9.207500E-0001 -3.635619E-0001
 -1.480199E+0000 -2.947300E+0000
  2.862286E+0000  2.045653E+0000
 -5.537827E-0002  2.630080E+0000
 -4.620794E+0000 -1.493011E+0000
  4.379830E-0001 -2.666904E-0001
  2.031250E+0000  2.684599E+0000
 -2.923749E-0001 -3.509294E-0001
 -5.459330E+0000 -1.717009E+0000
  2.405549E+0000 -9.466217E-0001
  1.079726E+0000  3.759622E+0000
 -1.460043E+0000  1.516433E+0000
  1.619158E+0000 -2.718607E+0000
  7.204567E-0001  6.176364E-0001
  9.332434E-0001  1.391477E+0000
 -1.457459E+0000  1.068596E+0000
  4.802224E-0001 -3.237445E+0000
  3.127546E+0000 -3.617451E+0000
 -1.117876E+0000  7.722205E-0002
 -4.573682E-0001 -4.353903E-0001
  1.475247E+0000 -2.377325E+0000
  7.201377E-0001  1.869596E+0000
  8.338414E-0001 -1.243436E+0000
 -2.206212E+0000 -2.467502E+0000
  2.447211E+0000 -2.370946E+0000
  3.449234E+0000  3.225587E+0000
 -1.500068E+0000  3.138483E+0000
 -4.282511E+0000 -1.533068E-0001
  2.021498E+0000 -3.305631E+0000
  3.208763E+0000  2.656849E+0000
  2.739080E-0002  2.301882E+0000
 -2.183120E+0000 -1.919026E+0000
  1.599698E+0000 -3.707226E-0001
  1.632898E+0000  1.762033E+0000
 -4.784783E-0001 -8.826602E-0003
 -1.034468E-0001  8.687657E-0004
  5.212909E-0001 -2.314086E+0000
  1.813473E+0000  1.070370E+0000
 -1.698526E+0000 -4.090367E-0001
 -7.063482E-0001 -1.373251E+0000
  2.636176E+0000 -4.553477E-0001
 -2.560369E+0000  3.652286E+0000
  2.655912E-0001 -1.466416E+0000
 -2.385327E-0001 -2.348786E+0000
  8.126428E-0001 -1.232790E+0000
  1.112464E+0000  1.305823E+0000
 -2.391872E+0000 -2.140494E+0000
 -4.672433E-0001 -1.443055E+0000
  4.658609E+0000 -1.479582E+0000
 -1.512382E+0000  2.904835E+0000
 -1.770333E+0000 -6.949585E-0001
 -1.775906E-0001 -2.042788E+0000
  1.374062E+0000  1.099034E-0001
 -8.603280E-0001  3.356692E-0001
  9.499327E-0002 -2.398578E+0000
  1.897881E+0000  5.777440E-0001
 -3.890399E-0001  1.861444E-0001
  5.470208E-0001  2.740380E-0001
 -9.386339E-0001  4.529035E-0001
  1.034808E-0001 -1.822957E+0000
  1.922019E-0001 -5.067671E-0001
 -1.283407E+0000  3.992633E+0000
 -1.367364E+0000 -1.277334E+0000
 -2.873783E+0000 -1.674785E+0000
  4.248749E+0000 -5.059039E-0001
 -1.605342E+0000  2.822135E+0000
 -1.930846E+0000 -1.393842E+0000
 -7.243141E-0001 -3.625612E+0000
  4.670387E+0000  1.823834E-0001
 -9.573334E-0001  1.754295E+0000
 -2.482436E+0000 -4.007024E-0001
  3.229477E+0000 -2.634263E+0000
 -4.221353E-0002  2.836937E+0000
 -9.151290E-0001  2.559140E+0000
 -2.023853E+0000 -1.268151E+0000
 -4.974341E-0001 -1.500275E+0000
  2.231719E+0000 -6.349901E-0001
 -2.569576E-0001  1.153452E+0000
  5.891774E-0001  1.854946E+0000
  6.203196E-0001 -4.984514E-0001
 -1.178572E+0000  5.669398E-0002
  7.996726E-0001 -7.332016E-0001
  6.900075E-0002  3.557165E+0000
 -1.730253E+0000  2.391994E+0000
 -3.123952E+0000 -5.007127E-0001
 -1.326090E+0000 -1.580623E+0000
  1.824193E+0000 -5.932188E-0001
 -1.322971E-0001  1.506898E+0000
 -2.380139E+0000 -9.708717E-0001
  1.984989E-0001 -4.127305E-0001
  1.913551E+0000 -3.059414E-0002
  1.340671E+0000  2.573572E+0000
 -1.710315E+0000  9.152143E-0002
 -5.813155E-0001 -1.510334E+0000
  1.513072E+0000 -3.082796E+0000
 -6.444793E-0001  3.518960E+0000
 -2.976228E+0000  9.428672E-0001
 -2.025161E+0000 -4.642770E+0000
  1.958008E+0000  9.510973E-0001
  1.083375E+0000  3.761769E+0000
 -4.317045E+0000 -2.506791E-0001
  4.016035E-0001 -4.792738E+0000
  4.769979E+0000 -1.761415E+0000
 -2.163784E-0001  1.818159E+0000
 -2.353749E+0000 -1.275112E+0000
  1.093920E+0000 -1.918327E+0000
  2.111941E+0000  1.974513E+0000
 -1.736126E+0000  2.894722E+0000
 -2.498418E+0000  2.865609E-0001
  6.209672E-0002 -1.968664E+0000
  2.625123E+0000 -2.013026E+0000
  1.564912E+0000  7.975141E-0001
 -7.758982E-0001  8.970923E-0001
  6.334407E-0002 -6.218293E-0001
 -4.272024E-0001  1.400961E+0000
  2.810164E+0000  9.440003E-0001
 -1.889683E+0000  1.723755E+0000
 -6.191625E-0001 -3.575890E-0001
 -1.010519E-0001 -1.719029E+0000
  1.589913E+0000 -1.127048E+0000
 -8.823214E-0001  2.609511E+0000
 -4.951907E-0001 -1.010601E+0000
 -1.146475E+0000 -5.553583E-0002
  1.995133E+0000 -1.405702E-0001
  1.006547E+0000  2.417760E+0000
 -2.069599E+0000  3.346567E+0000
 -7.441190E-0001 -1.585910E+0000
  2.832733E+0000 -4.033827E-0002
  4.856272E-0001  1.753779E+0000
 -3.394388E+0000  1.527297E+0000
  7.455161E-0001 -2.960937E+0000
  1.763448E+0000  2.698429E-0001
  1.507431E+0000  1.115929E-0001
 -2.827234E+0000  2.046224E+0000
  7.236509E-0001 -2.880298E+0000
  3.484118E+0000 -1.155005E+0000
 -2.029305E+0000  2.401966E+0000
 -3.041573E-0001 -8.402555E-0001
  1.495402E-0001 -3.269358E+0000
  3.948474E+0000  1.703909E+0000
 -1.024220E+0000  1.453743E+0000
 -3.030824E+0000 -7.094798E-0001
  5.243458E-0001 -2.363142E+0000
  2.719241E+0000  1.985750E+0000
 -4.327076E-0001  2.082890E+0000
 -2.270162E+0000 -8.046855E-0001
 -1.060346E+0000 -2.493180E+0000
  4.044603E+0000 -8.103962E-0001
 -1.731601E-0001  3.268764E+0000
 -4.267917E+0000 -1.176902E+0000
 -1.787837E-0001 -4.394462E+0000
  4.518587E+0000  4.617457E-0002
  1.591815E+0000  3.233666E+0000
 -6.391505E+0000 -1.443182E+0000
  6.870489E-0001 -6.666684E+0000
  5.489304E+0000  2.724104E-0001
 -1.382782E+0000  4.755893E+0000
 -3.082929E+0000 -7.211682E-0001
 -2.531102E+0000 -4.075712E+0000
  5.079598E+0000 -2.831936E+0000
  1.693393E+0000  7.211930E+0000
 -1.516565E+0000  2.271361E+0000
 -2.984531E+0000 -4.108623E+0000
  2.973328E+0000 -2.515735E+0000
  1.161939E+0000  1.832426E+0000
 -3.194406E+0000  3.399022E+0000
 -4.037516E-0001 -2.252738E+0000
 -2.121845E-0001 -1.059577E+0000
  2.085792E+0000  1.903140E+0000
 -2.931797E+0000  9.218917E-0001
 -2.178921E+0000 -3.298582E+0000
  2.687380E+0000 -1.373800E+0000
  1.808556E+0000  1.185073E+0000
  7.018476E-0001 -1.214359E+0000
 -1.195293E+0000  2.656412E+0000
 -1.146980E+0000 -6.129879E-0002
 -2.675492E+0000 -2.133930E-0001
  9.451846E-0001 -2.624626E-0001
 -1.387659E+0000  2.487264E+0000
 -8.764753E-0001 -8.846487E-0001
 -9.103743E-0001 -2.128297E+0000
  4.734052E+0000  1.467672E+0000
 -2.792523E+0000  3.117035E+0000
 -1.652980E+0000 -1.775692E+0000
 -1.562228E+0000 -2.562146E+0000
  3.118000E+0000  1.845386E+0000
 -5.592831E-0001  2.627938E+0000
 -1.256073E+0000 -3.117598E+0000
  2.377494E-0001 -1.256199E+0000
 -1.811645E-0001  2.688183E+0000
 -8.439271E-0001  7.882073E-0001
 -7.302209E-0001  1.108971E+0000
 -1.021018E+0000  8.023504E-0001
 -1.079035E+0000 -1.911896E+0000
  1.795665E+0000 -4.948282E-0001
  2.081232E+0000  5.921357E+0000
 -1.890848E+0000  4.770153E-0001
 -1.921756E+0000 -3.747869E+0000
  2.365141E+0000 -6.595309E-0001
  1.889893E+0000  2.996604E+0000
 -5.809864E+0000  7.511953E-0001
  2.129657E+0000 -5.367864E+0000
  2.058057E+0000  2.107324E-0001
  2.623688E+0000  2.991087E+0000
 -4.717272E+0000  2.572601E+0000
 -1.566217E+0000 -2.990311E+0000
  3.818225E+0000 -4.218982E-0001
  7.320911E-0001  2.443267E+0000
 -3.832472E+0000  1.310231E+0000
  6.489279E-0001 -3.768514E+0000
  5.919695E-0001 -7.791573E-0001
  3.644359E+0000  2.632395E+0000
 -3.631999E+0000  2.059166E+0000
 -2.373611E+0000 -4.125026E+0000
  1.719879E+0000 -1.764344E+0000
  3.162654E+0000  3.874194E+0000
 -2.847618E+0000  1.783214E+0000
  7.467789E-0001 -2.531688E+0000
 -1.109346E+0000 -9.578586E-0001
  2.346785E+0000  8.756220E-0001
  1.962434E-0001 -1.157553E+0000
 -2.177376E+0000 -6.903393E-0001
  1.146289E+0000  5.882196E-0001
  1.129924E-0002  1.299049E+0000
 -1.273214E+0000 -7.119982E-0001
  9.583731E-0001 -2.778736E+0000
  2.491722E+0000 -4.149871E-0001
  3.703320E-0001  2.046933E+0000
 -2.602612E+0000  3.254018E-0001
 -1.936266E+0000 -1.651023E-0001
  2.622373E+0000  1.118292E+0000
 -3.659686E-0001  3.491455E+0000
 -4.501693E+0000 -2.493331E+0000
  2.373549E+0000 -3.728192E+0000
  6.523702E-0002  5.953395E-0001
  2.227721E-0001  2.097939E+0000
  3.066474E-0001 -2.596088E+0000
 -1.443097E-0001 -2.185850E+0000
  2.590419E-0001  2.144250E+0000
 -3.088882E-0001  7.321061E-0001
  3.856157E-0002 -1.594410E+0000
 -5.306365E-0001 -1.708059E+0000
  1.849645E+0000  2.674766E-0001
 -8.447680E-0002  2.249841E+0000
 -1.804374E+0000  1.415324E+0000
 -6.511884E-0001 -1.906721E+0000
  1.625333E+0000  4.955286E-0001
  8.559911E-0001  2.099658E+0000
 -9.182474E-0001 -5.368782E-0002
 -2.104528E+0000 -1.986585E+0000
  4.134814E+0000 -2.475435E+0000
  2.470224E+0000  1.927216E+0000
 -1.753740E+0000  2.445512E+0000
 -1.746544E-0001 -2.084637E+0000
 -2.557957E+0000 -8.259049E-0001
  2.911146E+0000  2.336417E-0001
  9.313134E-0001  1.067091E+0000
 -1.834498E+0000  2.008050E+0000
 -1.463300E-0001 -1.201260E+0000
 -6.579524E-0001 -3.121565E+0000
  2.288789E+0000  1.787963E+0000
 -4.431440E-0001  4.142902E-0001
 -4.150879E-0002  1.096646E+0000
 -6.608776E-0001 -7.907953E-0001
  3.070718E+0000  7.241131E-0001
  4.727795E-0001  7.838027E-0001
 -2.783593E+0000  9.556198E-0001
  9.389132E-0001 -3.352125E+0000
  1.382886E+0000 -7.718483E-0001
  1.764382E+0000  2.405341E+0000
 -2.462151E+0000  1.906448E+0000
  1.053119E+0000 -2.368858E+0000
 -1.330063E+0000  6.433938E-0001
  1.747099E+0000  7.191918E-0001
  2.004416E-0001  3.792782E+0000
 -2.688942E+0000  7.461367E-0002
  2.091977E-0001 -1.632194E+0000
  1.539495E+0000  6.483779E-0001
  2.189680E-0001  2.103345E+0000
 -7.378238E-0001 -2.945144E+0000
 -1.726567E-0001 -2.007389E+0000
  2.980341E+0000  1.977053E+0000
 -3.084310E+0000  1.421897E+0000
  1.181266E+0000 -4.661535E-0001
 -1.173206E+0000 -9.806625E-0001
  1.606598E+0000  1.146412E+0000
 -1.951997E+0000  4.819704E-0001
  1.915476E-0001 -1.020413E+0000
  5.457686E-0002 -5.658325E-0001
  2.727551E+0000  1.505280E+0000
 -1.590407E+0000  1.003147E+0000
 -2.333971E+0000 -2.568615E+0000
  1.762311E+0000 -2.967429E+0000
  2.861814E-0001  2.671904E+0000
 -7.263158E-0001  1.294331E+0000
 -2.601194E+0000 -1.662498E+0000
  2.372649E+0000 -6.550909E-0001
  2.090183E+0000  1.894739E+0000
 -3.097194E+0000  2.680260E+0000
 -1.345888E+0000 -2.865875E+0000
  1.167459E+0000  7.181441E-0002
  3.214608E-0001  2.322392E+0000
 -3.266031E+0000  2.944885E+0000
 -3.293742E-0001 -3.026453E+0000
  3.024755E-0001 -3.318246E-0001
  2.565421E+0000  3.749455E+0000
 -1.852468E+0000  7.625761E-0001
 -1.763976E+0000 -7.026773E-0001
  1.245947E+0000 -5.101149E-0001
  1.816710E+0000  4.646630E-0002
 -1.969527E-0001  5.223651E+0000
 -1.992194E+0000  4.223287E-0001
 -3.236191E+0000 -2.065367E+0000
  2.449205E+0000 -3.282839E+0000
  2.124106E-0001  2.484758E+0000
 -8.272446E-0002 -1.582625E-0001
 -2.124823E+0000 -7.245852E-0001
  2.590123E+0000  1.701205E+0000
 -2.106519E-0001  4.193332E-0001
 -2.238971E+0000  1.625083E+0000
  1.612016E+0000 -1.068716E+0000
  2.322500E-0001 -9.185244E-0001
 -7.696225E-0001 -1.078194E+0000
  1.216237E-0002  2.501733E+0000
 -3.050511E+0000  4.751130E-0001
  4.860353E-0001 -1.142695E+0000
  1.255413E+0000 -2.121335E+0000
  8.219210E-0001  1.255958E+0000
 -6.783691E-0001  4.109519E+0000
 -2.008290E+0000 -7.103777E-0001
  1.577937E+0000 -3.140947E+0000
  3.618776E+0000  5.676530E-0001
  1.535997E+0000  2.616588E+0000
 -3.423576E+0000  1.526985E-0001
  9.491971E-0001 -1.728463E+0000
  8.711184E-0001  1.770732E+0000
 -1.075100E+0000 -7.418708E-0001
  6.318004E-0001 -1.646128E+0000
  2.068181E+0000 -1.555372E-0001
  1.886994E-0001  1.377549E+0000
 -1.125132E+0000  1.244854E+0000
 -5.567194E-0001  5.744585E-0001
 -1.434356E+0000 -3.227809E-0001
  1.338820E+0000 -1.508169E+0000
 -2.693695E-0001 -9.785520E-0001
  5.157377E-0001 -1.013380E+0000
  5.125386E-0001  1.223056E+0000
 -8.521093E-0001  9.927262E-0001
  2.595688E-0001 -1.707303E+0000
  4.763342E-0001 -1.654721E+0000
  1.576042E+0000  6.835053E-0001
 -1.387992E+0000  2.776185E+0000
 -4.886834E-0001 -3.466029E+0000
  9.054174E-0001 -3.004837E+0000
  2.964470E+0000  1.814401E+0000
 -1.612972E+0000  2.073789E+0000
 -3.857759E+0000 -3.368806E+0000
  1.353083E+0000 -1.613964E+0000
  4.981738E+0000  2.079655E+0000
 -3.965857E+0000  2.315178E-0001
  8.979757E-0002 -4.853473E+0000
  2.340173E+0000 -2.237678E+0000
  4.298928E-0001  4.821878E+0000
 -2.409296E+0000 -6.639771E-0002
 -7.003346E-0001 -2.515215E+0000
  3.603698E+0000  1.753805E+0000
 -7.261353E-0001  3.983319E+0000
 -2.285517E+0000 -1.641198E+0000
  2.120393E+0000 -6.360279E+0000
 -3.069046E-0001  3.074993E+0000
 -8.331375E-0001  2.130526E+0000
 -3.037040E+0000 -1.595154E+0000
 -6.512941E-0001 -1.695592E+0000
  3.720101E+0000  1.019825E+0000
 -3.264571E+0000  2.046167E+0000
  1.604615E-0001 -1.798683E+0000
 -7.472577E-0001  5.610834E-0001
 -8.344400E-0001  1.257103E+0000
 -1.135825E+0000 -6.039608E-0001
  1.378185E+0000 -8.157344E-0001
  1.113996E+0000 -3.312623E-0001
 -1.060972E+0000  1.545463E+0000
 -8.910681E-0001 -2.418560E+0000
  7.118631E-0001 -1.132634E+0000
  3.475367E+0000 -1.792316E-0001
 -2.907677E+0000  4.390691E-0001
  2.413899E+0000 -1.156928E+0000
 -1.499888E+0000  1.164382E+0000
  1.453225E-0001  4.392063E-0001
  2.730446E-0001  1.909243E+0000
  4.593656E-0001 -2.621608E-0001
 -1.010604E+0000 -3.040628E-0001
  7.325864E-0001  7.838796E-0002
  9.942185E-0001 -4.254133E-0001
 -5.798902E-0001 -1.791310E+0000
 -1.784064E+0000 -1.405805E+0000
  1.753861E+0000 -1.709158E+0000
  1.327154E+0000  3.178074E+0000
 -1.975544E+0000  6.092599E-0001
 -1.323241E+0000 -1.558053E+0000
  2.056596E+0000  2.508509E-0001
  4.211799E-0001  1.755707E+0000
  6.299990E-0001  1.390488E+0000
 -3.269144E+0000 -1.446526E+0000
  2.628596E+0000 -4.209626E+0000
  2.127451E-0001  4.921069E+0000
 -1.592776E+0000  1.698552E+0000
 -5.399229E-0001 -2.345567E+0000
 -2.311160E+0000 -1.626616E-0001
  1.808336E+0000 -2.953597E-0001
 -1.114984E-0001  2.886784E+0000
 -7.356641E-0001 -2.663271E-0001
  7.720353E-0002 -1.083378E+0000
  3.669587E+0000 -8.103255E-0001
 -1.001677E+0000  2.359550E+0000
 -1.420414E-0001 -8.076817E-0001
  7.570601E-0001 -4.050043E-0001
 -3.024659E+0000  1.509834E+0000
  8.322738E-0001 -5.803829E-0001
  1.495721E+0000  1.125688E-0001
 -1.757395E+0000  2.704425E+0000
 -2.683934E+0000  8.115389E-0001
 -5.741145E-0001 -3.022573E+0000
  1.567337E+0000 -1.711028E+0000
  2.004279E+0000  2.399425E+0000
 -1.822580E+0000  4.485015E+0000
 -2.780879E+0000 -2.105844E+0000
  1.056901E+0000 -3.894538E+0000
  3.674009E+0000  9.643529E-0001
 -9.115797E-0001  5.067890E+0000
 -4.350787E+0000 -4.199955E-0001
  2.721497E+0000 -2.048125E+0000
  1.510749E+0000  1.448094E+0000
 -2.255125E+0000 -4.740722E-0001
 -8.582432E-0001 -1.184845E+0000
  1.176306E+0000  1.115883E+0000
  3.527271E-0001 -3.303419E-0001
 -7.000806E-0001  2.290772E+0000
 -3.342690E-0002 -3.775914E-0001
 -1.116128E+0000 -8.222676E-0002
  1.180164E+0000  7.413089E-0001
 -1.132374E+0000  1.272169E+0000
 -7.137719E-0001 -1.297632E+0000
  1.328774E+0000 -8.375475E-0002
  1.821930E+0000  1.681292E+0000
 -3.609964E-0001 -3.240181E+0000
 -9.499728E-0001 -4.804690E-0001
  3.300208E+0000  3.035785E-0001
 -2.722156E+0000  9.773896E-0001
 -4.702243E-0001 -6.357583E-0001
 -6.809295E-0002 -1.110517E+0000
 -2.183444E+0000  3.657909E+0000
  1.470212E-0001 -2.771027E+0000
  1.590277E+0000 -7.262985E-0001
 -6.033348E-0001  2.632733E+0000
 -4.029613E+0000  9.435679E-0001
  2.048447E+0000 -2.405471E+0000
  1.153625E+0000  8.675809E-0001
 -9.609534E-0001  1.897998E+0000
 -2.950749E+0000  4.241414E-0001
  2.062284E+0000 -3.147796E+0000
 -5.098105E-0001 -1.911474E-0001
  1.633588E+0000  2.521925E+0000
  2.379992E-0001  7.964034E-0001
 -7.289255E-0001  2.292967E+0000
 -6.805342E-0002  6.491782E-0001
 -2.290462E+0000 -1.406957E+0000
  1.626667E+0000 -1.464078E+0000
  4.032012E+0000  8.701054E-0001
 -3.433720E+0000  8.408973E-0001
  5.351376E-0001 -3.523379E+0000
  1.119551E-0001 -2.155203E+0000
  1.181199E+0000  2.534714E+0000
 -2.985107E+0000  2.592651E+0000
 -2.189198E+0000 -6.098428E+0000
  2.909138E+0000 -7.788227E-0001
  2.244551E+0000  2.914781E+0000
 -2.863536E+0000  2.354718E+0000
 -2.334247E+0000 -3.885977E+0000
  3.603370E+0000 -2.771914E+0000
  2.848746E+0000  4.980473E+0000
 -2.174411E+0000  4.016437E+0000
 -4.161616E+0000 -1.134505E+0000
  2.983855E+0000 -3.407678E+0000
  1.003809E+0000  5.447982E-0001
  1.584767E+0000  3.994312E+0000
 -4.593378E+0000 -1.329026E+0000
 -1.414291E-0001 -3.356176E+0000
  3.793950E+0000  1.357368E+0000
 -1.562909E+0000  4.807221E+0000
 -1.978903E+0000  1.860931E+0000
 -2.461186E+0000 -3.358088E+0000
  3.366306E+0000 -6.122091E-0001
  2.668923E+0000  5.005190E+0000
 -5.010532E+0000  3.601662E+0000
 -2.804957E+0000 -3.950282E+0000
  4.649057E+0000 -4.395704E+0000
  4.083088E+0000  5.778248E+0000
 -6.274336E+0000  3.480164E+0000
 -4.018153E+0000 -5.852297E+0000
  5.155086E+0000 -6.008270E+0000
  5.596577E-0001  7.153264E+0000
 -3.223335E+0000  2.754280E+0000
 -7.117268E+0000 -4.346095E+0000
  5.224623E+0000 -5.205561E+0000
  4.854261E+0000  5.520614E+0000
 -4.462693E+0000  5.112384E+0000
 -2.852702E+0000 -4.297784E+0000
  1.588096E+0000 -2.615016E+0000
  2.656846E+0000  2.873213E+0000
 -6.630758E-0002  1.646778E+0000
 -3.084395E+0000 -2.161870E+0000
  2.536988E+0000 -2.492181E+0000
  3.420017E+0000  2.004800E+0000
 -8.795067E-0001  1.144329E+0000
 -2.659884E+0000 -4.575103E-0002
  4.548603E+0000 -1.538440E+0000
  6.836781E-0001  3.318091E+0000
 -2.210603E+0000  2.566041E-0001
  1.100491E+0000 -4.903227E+0000
  3.352334E+0000  1.545353E+0000
  2.900612E-0001  4.487597E+0000
 -4.296666E+0000 -9.400358E-0001
  2.728460E+0000 -6.357177E+0000
  2.514717E+0000  1.161500E+0000
  1.181697E+0000  3.092224E+0000
 -2.454696E+0000  2.694795E+0000
 -1.522300E+0000 -1.654971E+0000
  7.590771E-0001 -1.405711E+0000
  1.375432E+0000  1.444714E+0000
 -2.112157E+0000 -1.130488E+0000
  1.132873E+0000  3.575990E-0001
  2.626397E+0000  1.656340E+0000
 -3.012469E+0000  6.894058E-0001
 -4.264869E-0001 -1.263797E+0000
  1.376649E+0000 -2.570625E+0000
  1.997150E+0000  3.530550E+0000
  3.023501E+0000 -2.886653E-0002
 -2.997217E+0000 -1.820767E-0001
  1.251005E+0000 -1.868610E+0000
  2.630793E+0000 -3.243477E-0002
  9.971544E-0001  5.591481E+0000
 -3.578567E+0000  4.207631E-0001
 -3.426985E+0000 -3.026912E+0000
  4.326697E+0000 -2.060558E-0001
 -6.403339E-0001  3.088399E+0000
 -1.473063E+0000 -4.211300E-0001
 -1.963875E+0000 -3.776413E+0000
  5.751384E+0000 -2.521577E+0000
  1.439083E+0000  3.917551E+0000
 -5.527711E+0000  3.623662E+0000
 -6.035181E-0001 -4.060419E+0000
  2.258139E+0000 -1.120115E+0000
  1.217301E+0000  3.747123E+0000
  6.780150E-0001  6.539599E-0001
 -2.624313E+0000 -7.339285E-0001
  1.474071E+0000 -3.315972E+0000
  2.134818E+0000  1.024046E+0000
  2.551021E+0000  2.116395E+0000
 -4.822426E+0000  3.925351E+0000
 -1.387302E+0000 -3.412790E+0000
  2.223245E+0000 -2.346350E+0000
  1.841261E+0000  2.572006E+0000
 -2.616192E+0000  2.552698E-0001
  1.470523E+0000 -9.090890E-0001
  5.061044E-0003  1.796033E-0001
 -3.111525E-0001  5.692679E-0001
 -8.707164E-0001 -4.989328E-0001
  1.036296E+0000 -2.125060E+0000
 -4.310390E-0002  1.951491E+0000
  4.958791E-0001 -9.001865E-0001
 -1.148981E+0000 -1.380072E-0001
  1.697149E-0001 -1.996880E+0000
  7.238645E-0001  3.501509E+0000
  1.877104E+0000 -1.142556E+0000
 -4.167153E+0000 -2.208656E+0000
  4.212474E+0000 -3.089619E+0000
  2.175319E-0001  3.613493E+0000
 -8.088971E-0001  2.784503E-0001
 -1.763063E+0000 -1.964064E+0000
  4.116989E+0000  5.101769E-0001
  7.515346E-0002  3.766068E+0000
 -4.085712E+0000 -1.063332E+0000
  1.741189E+0000 -3.827260E+0000
  3.025101E+0000  3.257548E+0000
 -3.220578E+0000  3.334283E+0000
 -2.845066E+0000 -3.653293E+0000
  1.323744E+0000 -3.411590E+0000
  5.030216E+0000  2.910245E+0000
 -2.466060E+0000  6.076849E+0000
 -3.897430E+0000 -3.138126E+0000
  4.058282E-0001 -5.324437E+0000
  4.973809E+0000  7.097000E-0001
 -2.238514E-0001  4.554428E+0000
 -5.645652E+0000  1.132482E-0001
  2.790834E+0000 -4.447870E+0000
  3.051173E+0000  1.492565E+0000
 -8.012204E-0001  4.248045E+0000
 -4.630389E+0000 -2.976171E+0000
  2.762757E+0000 -4.124055E+0000
  1.885725E+0000  4.728428E-0001
 -4.935789E-0001  3.923666E+0000
 -2.475951E+0000 -2.099200E+0000
 -8.053474E-0001 -4.123375E-0001
  5.550210E+0000 -5.181026E-0002
 -3.308210E+0000  5.501394E+0000
 -4.635851E+0000 -2.849549E+0000
 -1.319184E+0000 -6.341257E+0000
  6.083957E+0000  3.119979E+0000
 -1.578758E+0000  6.222623E+0000
 -5.816352E+0000 -1.669123E+0000
  2.210647E+0000 -6.758140E+0000
  3.619865E+0000 -4.582686E-0001
 -1.461924E+0000  5.602795E+0000
 -3.577175E+0000 -3.383706E-0001
 -1.428852E-0001 -4.301859E+0000
  3.308851E+0000  3.638998E+0000
  3.735664E-0003  5.260325E+0000
 -5.099555E+0000 -1.121826E-0001
  2.844390E+0000 -4.202665E+0000
  4.436587E+0000  1.481070E+0000
 -2.291310E+0000  2.599648E+0000
 -3.610710E+0000 -2.711657E+0000
  2.335216E+0000 -8.156048E-0001
  2.278928E+0000  4.367616E+0000
 -3.973567E+0000  4.203464E+0000
 -1.877477E+0000 -3.246450E+0000
  3.966570E+0000 -1.728376E+0000
  1.224807E+0000  3.844378E+0000
 -2.628889E+0000  1.904837E+0000
 -1.478903E+0000 -1.332990E+0000
  1.990154E+0000 -2.399218E+0000
  2.499808E+0000  3.066588E+0000
 -8.086531E-0001  1.753050E+0000
 -3.583923E+0000 -1.936054E+0000
  2.793598E+0000 -2.792017E+0000
  8.169614E-0001  7.597754E-0001
 -6.748953E-0001  1.062979E+0000
 -1.129554E+0000 -3.892866E+0000
  9.270942E-0001  4.356503E-0001
  3.488933E+0000  2.346074E+0000
 -3.374838E+0000  2.167247E-0001
  9.368964E-0002 -3.385221E+0000
  2.759235E+0000  9.838455E-0001
 -1.122878E+0000  2.673802E+0000
 -2.854540E+0000 -3.033218E+0000
  1.114573E+0000 -3.642573E+0000
  9.071535E-0001  2.504937E+0000
  3.247303E+0000  2.309301E+0000
 -4.755793E+0000  7.627583E-0001
  1.011200E+0000 -4.482291E+0000
  3.939734E+0000  1.939878E-0001
  8.494778E-0001  6.439348E+0000
 -7.474248E+0000 -7.791002E-0001
 -5.395921E-0001 -6.544072E+0000
  5.550369E+0000 -9.662560E-0001
  1.534011E+0000  5.448133E+0000
 -5.898088E+0000  1.415732E+0000
  7.483335E-0001 -4.585080E+0000
  4.714603E+0000 -1.095560E+0000
  8.679762E-0001  4.687279E+0000
 -3.757324E+0000  4.202306E+0000
 -1.356136E+0000 -4.025150E+0000
  3.058767E+0000 -4.725032E-0001
  2.574445E+0000  1.828659E+0000
 -4.954359E+0000  2.006892E+0000
  2.472958E+0000 -2.340789E+0000
 -5.432637E-0001  3.747889E-0001
  1.915131E+0000  1.239909E+0000
 -1.728465E+0000  5.678770E-0001
 -2.750332E+0000 -2.004543E+0000
  1.140176E+0000 -2.304812E-0001
  8.778053E-0001  1.832186E+0000
 -1.230083E+0000  2.127988E+0000
 -3.373011E+0000 -7.377991E-0001
  1.719065E+0000 -5.444463E+0000
  3.099467E+0000  2.565138E+0000
 -6.389625E-0003  3.506601E+0000
 -3.246515E+0000  1.338788E+0000
 -1.876189E+0000 -2.404934E+0000
  1.928190E+0000 -2.464629E+0000
  1.708583E+0000  7.310725E-0001
  1.913383E-0001  2.598444E+0000
 -1.670346E+0000 -1.911953E+0000
 -6.689756E-0001 -2.556279E+0000
  1.223725E+0000  2.235544E+0000
  1.280781E+0000  2.533532E+0000
 -5.561978E+0000 -4.405884E-0001
  4.099265E+0000 -1.278512E+0000
  1.723529E-0001  1.935539E+0000
 -1.650810E-0001  1.891727E+0000
 -3.494585E+0000 -4.128257E+0000
  1.179136E+0000 -3.163693E+0000
  3.064344E+0000  1.490404E+0000
  8.124018E-0001  3.583493E+0000
 -3.030722E+0000 -1.544503E+0000
 -3.846459E-0001 -4.215520E+0000
  5.442749E+0000 -2.032754E+0000
 -4.119693E-0001  5.095518E+0000
 -1.790733E+0000 -1.933066E-0001
 -4.870754E-0001 -1.097990E+0000
  2.740014E+0000  1.220020E+0000
 -2.507621E-0001  1.045687E+0000
 -8.658530E-0001  1.648553E+0000
 -1.978853E+0000 -7.290782E-0001
 -1.533465E-0001 -1.612666E+0000
  2.651851E+0000  1.971986E-0001
 -8.444830E-0001  1.709760E+0000
 -8.219503E-0001 -9.869017E-0002
 -1.340640E+0000 -1.911286E+0000
  5.311732E+0000 -1.964841E+0000
 -4.855452E-0001  2.441588E+0000
 -2.105371E+0000  1.859339E+0000
 -9.867915E-0001 -3.516804E+0000
  1.900924E+0000 -1.198791E+0000
  2.395953E+0000  3.273187E+0000
 -5.448575E+0000  1.146342E+0000
 -6.390376E-0002 -3.135751E+0000
  5.336762E+0000 -1.577861E+0000
  5.164874E-0001  4.458160E+0000
 -3.204891E+0000  3.750648E-0001
 -4.591155E-0001 -3.217351E+0000
  4.284720E+0000  1.113952E+0000
 -9.183386E-0001  2.137063E+0000
 -2.710397E+0000 -1.997707E+0000
  1.191021E+0000 -2.719081E+0000
  3.515566E+0000  1.935268E+0000
 -3.529759E+0000  3.745501E+0000
 -8.227843E-0001 -1.716066E+0000
  1.609547E-0002 -1.313993E+0000
  5.783558E+0000  2.148358E+0000
 -2.328700E+0000  3.007493E+0000
 -3.524113E+0000 -1.201393E+0000
  1.896569E+0000 -2.149075E+0000
  1.975442E-0001  8.496608E-0001
  8.890993E-0001  3.431910E+0000
 -8.610135E-0001 -1.608951E+0000
 -2.746375E+0000 -6.095983E-0001
  4.240829E+0000  1.205512E+0000
 -7.751341E-0001  3.077780E+0000
 -1.937095E+0000 -2.022698E+0000
  3.276532E+0000 -4.465784E+0000
  8.751697E-0001  1.316922E+0000
  1.527835E+0000  3.140019E+0000
 -4.596424E+0000 -1.072578E+0000
  1.560667E-0001 -4.118224E+0000
  1.888175E+0000  3.010974E+0000
  1.407669E+0000  4.401944E+0000
 -3.134092E+0000 -3.115899E+0000
  1.990759E+0000 -4.713525E+0000
  1.968471E+0000  1.525085E+0000
 -1.259729E-0001  1.688178E+0000
 -1.227142E+0000 -1.151043E+0000
  5.579115E-0001 -2.172631E+0000
  2.022818E+0000  1.987580E+0000
 -2.342758E+0000  2.318920E+0000
 -1.372920E+0000 -9.247798E-0001
  8.267839E-0001 -1.674184E+0000
  1.298241E+0000  1.947462E+0000
  1.397422E+0000  1.141536E-0001
 -8.813812E-0001 -1.903576E+0000
  1.722469E+0000  1.330141E+0000
 -1.276066E-0001 -2.363069E-0001
 -9.632953E-0001 -9.597394E-0001
  4.525519E+0000  2.523662E-0003
 -2.153654E+0000 -3.437816E-0002
  2.084227E+0000 -1.943762E+0000
 -3.840225E-0001  2.353431E+0000
  9.688999E-0001  2.566258E-0001
 -3.395660E+0000 -1.730553E+0000
  1.785603E+0000 -2.247479E+0000
  3.551227E+0000  3.264943E+0000
 -3.815945E+0000  2.276917E+0000
 -1.798180E+0000 -2.619755E+0000
  7.822169E-0001 -3.410210E+0000
  2.452720E+0000  2.257856E+0000
 -3.440653E+0000  2.507798E+0000
 -2.808275E+0000 -4.841469E+0000
  5.297497E+0000 -1.960359E+0000
  2.408608E+0000  3.019516E+0000
 -2.216003E+0000  2.123129E+0000
 -3.527904E+0000 -4.009976E+0000
  4.928572E+0000 -3.943698E+0000
  1.569707E+0000  5.802637E+0000
 -1.605151E+0000  2.125133E+0000
 -4.063638E+0000 -4.457112E+0000
  2.257738E+0000 -1.936397E+0000
  4.228145E+0000  1.354684E+0000
 -3.825490E+0000  3.963651E+0000
 -3.717757E-0001 -1.165760E+0000
  1.398644E+0000 -4.435570E-0001
  1.918270E+0000  3.214419E+0000
 -2.358474E+0000  7.943242E-0001
 -2.121436E+0000 -8.662931E-0001
  2.252441E+0000 -1.568061E+0000
  1.817169E+0000  7.959802E-0001
 -3.310225E+0000  3.434807E-0002
  2.024109E+0000 -3.604553E+0000
 -2.156947E+0000  1.594413E-0003
  1.973856E+0000  2.099279E+0000
 -9.331222E-0001  1.181279E+0000
 -2.124602E+0000 -3.857632E+0000
  4.074491E+0000 -2.502276E+0000
  2.019974E+0000  3.995232E+0000
 -6.745218E+0000  2.879324E+0000
  3.420676E-0001 -3.685487E+0000
  2.111814E+0000 -4.188642E-0001
  2.816027E+0000  5.168975E+0000
 -1.521158E+0000 -2.258661E-0001
  1.759542E+0000 -1.671764E+0000
  1.510394E+0000  5.664147E-0001
 -3.147865E+0000  1.739894E+0000
 -1.294292E+0000 -1.249001E+0000
 -1.005385E+0000 -1.316009E+0000
  1.754447E+0000  1.023422E+0000
  4.481869E-0001  2.280177E+0000
 -1.166315E-0001 -7.419911E-0001
  8.422365E-0001  2.733542E+0000
  2.248668E+0000  4.517150E-0001
 -1.517823E+0000  2.555436E-0001
  2.633687E+0000 -7.258393E-0001
 -2.707439E+0000  2.095075E+0000
  2.903113E+0000 -8.833814E-0001
  1.337260E+0000 -9.726704E-0001
 -1.306174E-0001  2.335564E+0000
 -4.162948E-0001 -1.479004E+0000
  1.747011E-0001  5.218242E-0001
  1.634841E+0000  1.046605E+0000
 -1.831384E+0000  1.354813E+0000
 -2.038115E-0001 -2.776335E+0000
  1.186877E+0000 -1.631240E+0000
  2.858104E+0000  1.462856E+0000
 -5.623205E-0002  4.039769E+0000
 -5.084529E+0000  1.109648E-0001
  8.305414E-0001 -2.342353E+0000
  3.422707E-0001 -2.363598E-0001
  1.511154E+0000  3.363623E+0000
 -3.494112E+0000  1.431520E-0001
  8.281597E-0002 -1.507651E+0000
  1.894137E+0000 -8.685880E-0001
  2.004313E-0001  2.123047E+0000
  4.884411E-0001 -3.790109E-0001
 -2.689598E+0000  9.599163E-0001
  3.312732E+0000 -5.147924E-0001
 -2.409935E+0000  6.493923E-0001
  1.294523E+0000 -9.510155E-0001
 -8.576145E-0001 -8.437786E-0001
 -1.531005E+0000  1.023999E+0000
 -7.631680E-0001  1.097464E+0000
 -6.998471E-0001  1.344086E+0000
  9.537033E-0001 -1.853186E+0000
 -7.727258E-0001  2.132293E+0000
 -1.175187E-0001  2.139863E+0000
 -2.270450E+0000  6.121535E-0001
  1.992347E+0000 -3.463742E+0000
  1.622000E+0000  2.261125E+0000
  1.020505E+0000  6.531967E-0001
 -3.515311E+0000 -3.563215E+0000
  1.297592E+0000  4.515104E-0001
  1.421384E+0000  4.805126E-0001
 -4.287066E+0000  1.514164E+0000
  1.426070E+0000 -2.329362E+0000
  2.548685E+0000  1.130402E+0000
 -2.589428E+0000  5.858865E-0001
  1.967908E-0001 -1.458881E+0000
  1.670187E+0000 -4.468702E+0000
  1.213848E+0000  2.793997E+0000
  1.899318E+0000  2.559235E+0000
 -3.216338E+0000 -7.480880E-0001
  1.207354E+0000 -2.895311E+0000
  4.218751E+0000 -2.481934E-0001
 -2.584032E+0000  4.615271E+0000
  1.865841E-0001  1.600921E-0001
 -2.048489E+0000 -3.295119E+0000
  3.179018E+0000  1.098911E+0000
  2.895200E-0001  1.336837E+0000
 -7.069745E-0001 -4.863408E-0001
  1.636531E-0001 -1.076680E+0000
  4.292980E-0002  9.965032E-0001
  1.502302E-0001  1.617304E+0000
 -3.354796E+0000  6.186182E-0002
  1.984525E+0000 -1.593944E+0000
  2.068014E+0000 -7.288646E-0001
 -2.090773E+0000  3.516060E+0000
  2.455796E+0000 -9.229987E-0001
 -2.405329E+0000  1.337133E+0000
  1.117126E-0001 -2.593748E+0000
  1.866036E+0000  1.179735E+0000
 -1.665607E+0000  3.903581E+0000
 -1.187772E+0000 -2.044254E+0000
 -1.381594E-0001 -2.567577E+0000
  2.394528E+0000  3.730129E-0002
 -1.072090E-0001  2.616469E+0000
 -2.630354E+0000  1.143057E+0000
 -1.369564E+0000 -5.644468E-0001
  1.899876E+0000  4.740691E-0001
 -3.463637E-0001  9.821654E-0001
 -1.933420E+0000 -8.329865E-0002
 -1.327236E-0001 -2.232725E+0000
  3.215739E+0000  1.610995E+0000
 -8.803660E-0001  2.132825E+0000
 -1.741039E-0001 -9.745493E-0001
 -1.431817E+0000 -1.106585E+0000
  1.236887E+0000  2.375774E-0001
  3.416142E-0001  1.751205E+0000
 -2.650055E+0000  1.375792E+0000
  2.038187E+0000 -2.085729E+0000
  1.909282E+0000  8.046533E-0002
 -1.065950E+0000  2.095493E+0000
 -8.883062E-0001 -1.119030E+0000
  3.003574E+0000 -1.016168E+0000
  8.643858E-0001  1.731697E+0000
  2.901316E-0001 -1.463370E-0001
 -1.035550E+0000 -1.465113E-0002
  9.054299E-0001 -2.676728E+0000
  1.706757E+0000 -5.391285E-0001
  1.679759E-0001  3.536334E-0001
  5.281264E-0002  1.818560E-0001
 -6.987552E-0001  1.364381E-0001
  1.528438E+0000 -3.921993E-0001
 -7.862391E-0002  5.834406E-0001
  7.949875E-0001 -1.903530E-0001
 -7.489442E-0001 -1.084642E+0000
  1.364612E+0000  8.225206E-0001
 -1.598387E+0000  1.041665E+0000
  1.560303E+0000 -1.695530E+0000
 -2.126898E+0000 -4.629132E-0001
  3.906080E+0000 -6.353008E-0001
 -1.871017E+0000  2.559771E+0000
 -2.710746E+0000 -3.407350E-0001
  1.861627E+0000 -8.213661E-0001
  6.160593E-0002  1.589625E+0000
  5.835316E-0001  3.276054E+0000
 -4.881308E+0000  1.395564E+0000
  1.462323E+0000 -2.000144E+0000
  4.282845E-0001 -3.047018E-0001
  1.321923E+0000  2.271384E+0000
 -6.302212E-0001  5.859868E-0002
 -2.018299E+0000  5.907417E-0001
  2.149356E+0000 -2.366065E-0001
  1.004277E+0000  1.699842E+0000
 -4.137384E-0001 -1.403631E+0000
 -8.654154E-0001 -1.168931E+0000
  1.978731E+0000 -4.575067E-0001
 -2.790980E-0001  1.357192E+0000
  6.142682E-0001  1.617629E-0001
  6.406318E-0001  2.085618E+0000
 -6.748408E-0001  9.547935E-0001
 -1.421842E+0000 -1.136460E+0000
 -6.185854E-0001  1.791988E-0001
  7.192545E-0001  3.566592E-0001
 -1.233097E+0000  8.573533E-0001
 -2.285916E+0000  8.587806E-0001
  3.334116E+0000 -1.013242E-0001
 -2.750298E+0000  3.645542E+0000
  1.438214E+0000 -1.432127E+0000
 -1.533242E+0000 -9.697139E-0001
  1.763035E+0000  8.110218E-0003
 -9.815514E-0001  1.264800E+0000
  2.326094E-0002 -2.707246E-0001
 -1.518321E+0000  1.304814E+0000
 -3.118661E-0001 -1.095358E+0000
  3.270318E+0000  1.772116E+0000
 -1.108274E+0000  2.262233E+0000
 -1.746435E+0000 -4.582851E+0000
  2.094329E-0002 -1.616642E+0000
  2.838893E+0000  9.672717E-0001
 -3.237220E+0000  1.272018E+0000
 -8.617370E-0001 -1.569039E+0000
  3.965360E+0000 -2.437188E+0000
  4.672918E-0001  3.216106E+0000
 -1.878844E+0000  2.278138E+0000
 -1.403706E+0000 -2.977654E+0000
  2.801979E+0000 -3.863157E+0000
  5.240043E-0001  9.290050E-0001
 -7.370504E-0001  2.831966E+0000
 -1.309651E+0000  7.872756E-0001
 -2.230942E+0000 -3.047451E-0001
  1.448394E+0000  9.373550E-0001
 -1.393114E-0003 -2.421301E+0000
  2.385771E-0001  2.483768E+0000
  3.283007E-0001 -1.184205E+0000
 -1.163321E+0000 -1.065009E+0000
  2.109922E-0001  1.242215E+0000
 -6.221930E-0001 -1.617027E+0000
 -1.153922E+0000 -1.081106E-0001
  1.250298E+0000  1.279321E+0000
  4.308977E-0001  2.284607E+0000
 -2.276220E+0000  1.667484E+0000
  6.843628E-0001 -5.553924E+0000
  9.589609E-0002 -1.123070E+0000
  2.376299E+0000  2.670513E+0000
 -3.044524E+0000  2.515301E+0000
 -3.481406E+0000 -3.221681E+0000
  4.962093E+0000 -1.597274E+0000
  1.879695E+0000  3.802901E+0000
 -4.381857E+0000  7.865443E-0001
 -8.336754E-0001 -3.598823E+0000
  4.346802E+0000 -5.430936E-0001
  1.750001E+0000  3.930192E+0000
 -3.517144E+0000  1.577012E+0000
 -1.425071E+0000 -4.278144E+0000
  4.029128E+0000 -4.900368E-0002
  5.884387E-0002  4.490451E+0000
 -5.838666E+0000  5.320405E-0001
  9.253378E-0001 -6.076966E+0000
  3.581024E+0000  2.758898E-0001
 -9.914556E-0003  5.056131E+0000
 -3.561769E+0000  1.210578E+0000
 -3.243249E+0000 -3.503823E+0000
  5.990756E+0000 -1.302336E+0000
  4.594483E-0001  2.502348E+0000
 -2.315620E+0000  7.455766E-0001
  6.279629E-0001 -1.423597E+0000
 -2.710940E-0001 -1.649582E+0000
 -5.942511E-0001  3.033426E-0001
 -1.157223E+0000 -1.930709E+0000
  1.519525E+0000 -3.859861E-0001
 -5.335803E-0001  1.341758E+0000
  2.188689E+0000 -3.755616E-0001
 -1.922574E+0000  1.281191E+0000
 -3.781479E-0001 -4.275726E-0001
 -3.318789E+0000 -8.083875E-0001
  8.689217E-0001 -4.335813E-0001
 -4.034127E-0001  1.755805E+0000
 -3.922153E-0001 -1.904923E+0000
  2.278052E+0000 -2.272298E+0000
 -5.104649E-0001  1.312539E-0001
  1.089216E+0000  1.091971E+0000
 -1.639521E+0000  2.171833E+0000
  7.527325E-0002 -3.812589E-0001
 -1.369207E+0000 -6.288712E-0001
  3.643864E-0001  3.038466E+0000
 -6.958685E-0001  2.501932E+0000
 -2.412303E+0000 -2.146110E+0000
  9.677313E-0001 -4.759027E-0001
  1.150498E+0000 -1.536064E+0000
 -2.512276E-0001  1.277487E+0000
 -8.961982E-0001  1.194716E+0000
  4.336964E-0001  8.434896E-0001
 -1.496689E+0000 -4.796677E-0001
 -1.396192E+0000 -1.352341E+0000
  2.066691E+0000 -4.677563E-0001
 -8.834177E-0001  3.248039E+0000
 -2.284992E+0000  6.612181E-0001
 -1.638428E+0000 -1.778768E+0000
  1.527911E+0000 -2.387812E-0001
  4.236267E-0001 -1.885193E-0001
 -1.283816E+0000 -1.334407E-0002
  2.254122E-0001 -1.440597E+0000
  6.188106E-0001 -1.464094E+0000
  1.452238E+0000  1.589738E-0001
 -1.117061E+0000  9.547975E-0001
  3.785368E-0001 -3.176400E+0000
  1.364451E-0001  7.351972E-0001
 -1.148353E-0001 -6.103433E-0001
 -8.740197E-0001 -6.773789E-0001
 -5.815552E-0002  3.500183E-0001
  6.121089E-0001  4.432434E-0001
  1.011598E-0001  1.937844E-0001
  1.986853E+0000  1.982140E+0000
 -5.777454E-0001  1.678110E+0000
 -4.229125E+0000 -2.997362E+0000
  3.273112E+0000 -3.923745E+0000
  2.253204E+0000  3.718506E+0000
 -4.274181E+0000  3.392467E+0000
 -1.117491E+0000 -4.017921E+0000
 -5.633352E-0002 -2.817574E+0000
  3.615175E+0000  1.642206E+0000
 -3.007995E+0000  2.102341E+0000
 -4.143068E+0000 -2.715919E-0001
  4.399587E+0000 -1.283288E+0000
 -1.150937E+0000  2.557774E+0000
 -1.050520E+0000  1.051362E+0000
 -2.992387E+0000 -1.803569E+0000
  2.632794E+0000  9.309960E-0001
 -7.217472E-0001  3.116849E+0000
 -3.902659E+0000  3.774179E-0001
 -1.162833E+0000 -3.599542E+0000
  5.006821E+0000 -1.655428E+0000
  2.899620E-0001  5.492033E+0000
 -4.666372E+0000  5.617420E-0001
  1.031229E+0000 -4.596679E+0000
  5.397266E+0000 -7.534436E-0001
 -2.554981E-0001  4.005939E+0000
 -1.980258E+0000 -3.438988E-0001
 -6.897585E-0001 -4.824194E+0000
  3.736320E+0000 -1.154079E+0000
 -5.366585E-0001  5.617875E+0000
 -2.632999E+0000  1.218058E+0000
 -1.156545E+0000 -5.327721E+0000
  3.413339E+0000 -3.027550E+0000
  1.357195E+0000  3.989184E+0000
 -2.905271E+0000  3.555309E+0000
 -9.696890E-0001 -3.380630E+0000
  2.517135E+0000 -1.983806E+0000
  2.125088E+0000  2.963184E+0000
 -4.129899E+0000  1.479925E+0000
 -1.345610E+0000 -3.796574E+0000
  1.470542E+0000 -2.816461E-0001
  2.680354E+0000  3.338537E+0000
 -3.979330E+0000  2.401214E+0000
 -1.098141E+0000 -3.887490E+0000
  2.247453E+0000 -3.357599E+0000
 -8.740058E-0001  2.320884E+0000
 -2.920092E-0001  1.231916E+0000
 -2.267032E+0000 -4.644752E-0001
  1.993029E+0000 -4.099142E+0000
  1.890645E+0000  2.026340E+0000
 -1.855737E+0000  1.740142E+0000
 -1.498905E+0000 -5.531409E-0001
 -5.025749E-0001 -3.437044E+0000
  5.061450E+0000 -4.217020E-0001
 -2.010397E+0000  3.640217E+0000
 -3.877462E+0000  2.468519E-0001
  2.695271E+0000 -4.655200E+0000
 -5.712519E-0002  2.820522E+0000
 -1.311385E+0000  6.012609E-0001
 -2.959372E+0000 -2.360025E+0000
  1.833410E+0000 -4.268804E-0002
  2.051550E+0000 -7.405113E-0002
 -3.687929E+0000  3.423435E+0000
  3.017268E-0001 -6.512908E-0001
  2.777668E-0002 -2.280021E+0000
 -4.365919E-0001  1.967258E+0000
 -3.331076E-0001  7.683856E-0001
 -9.541398E-0001 -6.154672E-0001
 -1.030145E+0000 -9.813862E-0001
  3.287871E+0000  2.284571E+0000
 -2.072493E+0000 -4.950180E-0002
 -1.806540E+0000 -2.228535E+0000
  3.382038E+0000  9.578390E-0001
 -2.266126E+0000  1.968001E+0000
 -3.748483E+0000 -2.245654E+0000
  2.380490E+0000 -3.686094E+0000
 -4.320285E-0001  3.011102E+0000
  1.575703E-0001  3.377234E-0001
 -3.635632E+0000 -3.055920E-0001
  2.899010E+0000 -2.571919E+0000
 -1.333864E-0001  1.219031E+0000
  8.294100E-0001  2.450919E+0000
 -3.541943E+0000 -1.603590E+0000
  2.963097E-0002 -1.648258E+0000
  2.307368E+0000 -1.994593E-0002
 -3.526554E+0000  2.761881E+0000
  5.951629E-0001 -1.115173E+0000
  8.069617E-0001 -3.247739E+0000
  1.258711E+0000 -7.225638E-0001
  6.391372E-0001  2.019697E+0000
 -1.460824E+0000  1.362592E+0000
 -2.149748E+0000 -2.665107E+0000
  1.077699E+0000 -3.269893E+0000
  2.659629E+0000  3.008994E+0000
 -1.065542E+0000  2.958016E+0000
 -3.558843E+0000 -3.566610E+0000
  2.650734E+0000 -1.169395E+0000
  1.212848E+0000 -4.367657E-0001
 -1.635219E+0000  2.351497E+0000
 -1.612094E+0000  2.573710E-0001
  9.593044E-0001 -2.532933E+0000
  1.946148E+0000  3.574247E-0003
 -1.664438E+0000  1.007301E+0000
 -1.262932E+0000 -2.788133E+0000
  6.797294E-0001 -2.842729E+0000
  6.648171E-0001  3.550565E+0000
 -2.508227E+0000  1.807408E-0001
 -1.281069E+0000 -1.816244E+0000
  2.401297E+0000 -8.317503E-0002
 -1.985619E+0000  1.179917E+0000
 -2.491049E-0001 -1.442241E+0000
  1.783995E+0000 -2.282882E+0000
  9.252928E-0001  3.980581E+0000
 -1.523616E+0000  1.518038E-0001
 -2.185203E+0000  1.305578E+0000
  9.190152E-0001 -4.532495E+0000
  6.550270E-0001  1.509826E+0000
 -2.290491E+0000  2.743701E+0000
 -1.095928E+0000 -2.301841E+0000
 -1.493912E-0001 -2.007335E+0000
  6.636480E+0000 -8.564622E-0001
 -2.479449E+0000  5.408641E+0000
 -2.280713E+0000 -9.783645E-0001
 -2.728314E+0000 -2.650073E+0000
  2.974803E+0000 -2.837606E-0002
  1.596283E+0000  3.973652E+0000
 -4.503080E+0000  1.095837E+0000
 -4.724319E-0001 -3.980427E+0000
  1.408833E+0000 -3.099666E+0000
  2.207469E+0000  2.377719E+0000
 -6.258907E-0001  5.069604E-0001
 -2.852315E+0000 -9.396266E-0001
  2.433170E+0000 -1.368852E+0000
  2.749767E-0001  3.744400E+0000
 -1.636156E-0001  1.932270E+0000
 -4.408052E-0001  2.118563E+0000
 -1.759894E-0001 -1.552414E+0000
 -3.079022E+0000  7.889446E-0002
  1.731058E+0000 -5.015070E-0001
 -2.883588E-0001 -4.849382E-0001
 -1.522742E+0000  1.098749E+0000
  3.365450E+0000 -3.435185E+0000
  1.076202E+0000  9.807103E-0001
 -1.773803E-0001  1.828111E+0000
 -6.138743E-0001  1.071702E+0000
 -2.228051E+0000 -4.747229E-0001
  8.574744E-0001 -3.762850E-0001
  3.533566E+0000 -1.156560E+0000
 -1.453734E+0000  1.979332E+0000
 -4.537508E-0001  4.384369E-0001
  7.516931E-0001 -3.672184E+0000
  6.178990E-0001  3.073408E+0000
 -1.909522E+0000  1.085044E+0000
 -1.674853E+0000 -1.061790E+0000
  1.117962E+0000 -1.423737E+0000
  6.051938E-0001 -1.038839E+0000
 -4.230543E-0001  1.297638E+0000
  6.030529E-0001  2.318836E-0001
  7.541564E-0002  3.159563E+0000
  5.891151E-0001 -1.966367E+0000
 -1.390848E+0000  1.146601E+0000
  2.964424E-0001  1.281269E+0000
 -1.186450E+0000 -2.609066E-0001
 -1.301178E+0000 -2.567639E+0000
  7.547918E-0001  2.877543E+0000
 -3.477620E-0001  2.865723E+0000
 -5.423678E+0000 -6.202729E-0001
  3.029420E+0000 -4.448673E+0000
  4.401140E+0000  2.961021E+0000
 -2.788683E+0000  5.553578E+0000
 -4.463961E+0000 -4.426815E+0000
  2.974131E+0000 -3.106155E+0000
  2.387631E+0000  3.386675E+0000
 -1.456827E+0000  1.312534E+0000
 -2.493834E+0000 -1.083391E+0000
  2.910667E+0000 -2.074315E+0000
  2.099605E+0000  4.748565E+0000
 -1.024078E+0000  2.927331E+0000
 -3.888815E+0000 -2.082001E+0000
  1.414080E+0000 -2.646133E+0000
  3.624627E+0000  1.654513E+0000
 -3.059463E+0000  2.637460E+0000
 -2.424687E-0001 -2.964671E+0000
 -4.415140E-0001 -1.330927E+0000
  4.736345E+0000  1.420212E+0000
 -2.244243E+0000  4.198699E+0000
 -1.845644E+0000 -1.771717E+0000
 -9.380662E-0002 -3.018975E+0000
  3.727969E+0000  4.725102E-0001
  9.170023E-0001  4.849563E+0000
 -3.538353E+0000 -3.494066E-0001
  3.560312E-0001 -5.424215E+0000
  5.569511E+0000  1.296974E+0000
 -7.093182E-0001  6.646953E+0000
 -3.848712E+0000 -6.079711E-0001
 -4.424664E-0001 -5.929567E+0000
  5.488323E+0000  2.112970E+0000
 -2.658320E+0000  7.188819E+0000
 -5.385469E+0000 -2.389284E+0000
 -5.831026E-0001 -5.782458E+0000
  5.727365E+0000  2.167451E+0000
  4.003459E-0001  3.315230E+0000
 -4.835024E+0000  4.018531E-0001
  1.358135E+0000 -4.548801E+0000
  3.803538E-0001  1.178557E+0000
  2.202984E+0000  3.377778E+0000
 -7.047069E+0000  3.534406E-0001
  3.196622E+0000 -4.688272E+0000
  1.752252E+0000  2.664348E+0000
 -1.084734E+0000  2.059990E+0000
 -1.829686E+0000 -2.334183E+0000
 -7.094091E-0001  5.216135E-0001
  2.367318E+0000  4.373522E-0001
 -2.876574E+0000 -1.741973E+0000
  3.463856E-0001 -2.673458E+0000
  1.699401E+0000  1.598296E+0000
  3.861473E-0001  2.980965E+0000
 -5.042347E+0000  6.406401E-0001
  1.583646E+0000 -4.946651E+0000
  3.062948E+0000  2.312912E+0000
  2.133334E-0001  4.480969E+0000
 -1.684193E+0000 -1.483472E+0000
 -2.983284E+0000 -2.248481E+0000
  4.102232E+0000  3.115922E-0001
 -1.169217E+0000  1.252912E+0000
 -1.912569E+0000 -6.513857E-0001
 -3.711677E-0001 -8.230059E-0001
  2.237531E+0000 -3.691327E+0000
  7.877278E-0001  3.674153E+0000
 -2.130068E+0000  2.495563E+0000
 -1.718968E+0000 -2.802718E+0000
  2.357818E+0000 -1.689286E+0000
  3.766622E+0000  7.332822E-0001
 -1.720904E+0000  1.178407E+0000
 -2.934242E-0001 -1.187348E+0000
  1.897067E+0000 -9.853236E-0001
  1.140802E+0000  1.547583E+0000
 -1.889617E+0000 -4.191019E-0002
 -1.694078E+0000 -1.529571E+0000
  3.661934E+0000 -8.334322E-0001
 -1.490084E+0000  5.288182E+0000
 -2.287385E+0000  5.016085E-0001
 -1.821786E+0000 -4.431781E+0000
  5.489847E+0000 -5.548253E-0001
 -1.097854E+0000  6.087370E+0000
 -3.775333E+0000  1.274634E+0000
 -2.616619E+0000 -5.136159E+0000
  2.764993E+0000 -1.978925E+0000
  1.042761E+0000  4.387798E+0000
 -2.337284E+0000  2.392024E+0000
 -2.072382E+0000 -2.668411E+0000
  3.268049E+0000 -3.067191E+0000
  1.531114E+0000  2.897704E+0000
 -3.332172E+0000  1.935915E+0000
  6.249301E-0001 -4.915370E+0000
  2.676750E+0000  6.629403E-0001
  8.111362E-0001  3.393398E+0000
 -1.305524E+0000  1.955817E+0000
 -2.438110E+0000 -2.639410E+0000
  2.733310E+0000 -9.189529E-0001
  7.805763E-0002  1.502420E+0000
 -2.982362E+0000  1.337773E+0000
  9.418197E-0001 -1.406244E+0000
  3.151893E-0001  1.446736E+0000
  1.166349E+0000 -7.409285E-0001
 -5.381754E-0001  1.119192E+0000
  1.620836E+0000 -6.540298E-0001
  6.737148E-0002  4.884160E-0001
 -1.817271E+0000  1.057385E+0000
  5.636518E-0001 -1.448813E+0000
  3.381694E-0001  2.037583E-0001
 -5.414851E-0001  2.864720E+0000
 -6.499282E-0001 -1.145693E-0001
 -2.430492E+0000 -9.837222E-0001
  2.154746E+0000 -3.820715E+0000
 -5.181243E-0001  3.029095E+0000
  2.609264E+0000  2.143882E-0001
 -2.255460E-0001  1.372268E+0000
 -2.116456E-0001 -1.284005E+0000
  3.314287E-0001 -1.552710E+0000
  8.676515E-0001 -1.385217E+0000
  1.338194E+0000  9.881415E-0001
 -1.443147E+0000  7.750039E-0001
 -2.181217E+0000  1.532195E+0000
  2.096036E+0000 -4.174776E+0000
  4.106625E-0001  9.800099E-0001
 -4.050722E-0001  7.089492E-0001
 -1.134573E+0000 -7.143297E-0001
  1.183351E+0000 -1.204951E-0001
  1.475412E+0000 -3.330186E-0002
 -1.086533E+0000 -2.874040E-0001
  5.528243E-0001 -1.024533E+0000
  4.840624E-0001  1.667612E+0000
 -1.175242E+0000 -5.689233E-0001
 -2.795017E+0000  1.339011E+0000
  3.071964E+0000 -2.688983E-0001
 -2.371563E+0000  8.865299E-0001
  5.111090E-0001  7.643665E-0001
 -5.605855E-0001  5.949594E-0002
  1.372715E+0000 -4.509673E-0001
  1.201577E+0000  2.120306E+0000
 -5.991441E-0001 -1.071973E+0000
 -1.492230E+0000 -1.477482E+0000
  3.762135E+0000 -7.309122E-0001
 -2.171802E+0000  2.700216E+0000
  6.674124E-0001  5.710211E-0001
 -3.029375E+0000 -1.247104E+0000
  2.018595E+0000 -5.607446E-0001
  2.874252E+0000  8.456538E-0001
 -2.859043E+0000  1.154117E+0000
  1.953374E+0000 -3.415075E-0001
 -1.471353E+0000 -4.015883E-0001
  1.571817E+0000 -5.684399E-0001
 -1.313719E+0000  2.936548E-0001
 -1.396510E+0000  1.851095E+0000
 -1.907501E-0001 -4.638908E-0001
  1.465919E-0003  2.263375E+0000
 -4.402794E+0000 -2.414628E-0001
  1.784906E+0000  2.855015E-0001
  8.980619E-0001  9.507805E-0001
 -2.139457E-0001  1.036986E-0001
 -1.464611E+0000 -1.914656E+0000
  2.603655E-0001 -8.056794E-0002
  3.061636E+0000  2.604472E+0000
 -2.232280E+0000  2.106559E+0000
 -9.554171E-0001 -2.879857E+0000
  4.653755E-0001  4.248885E-0001
  2.858339E+0000  4.817511E-0001
 -1.815228E+0000  8.902626E-0001
 -1.721483E+0000 -1.757460E+0000
  6.146389E-0001  8.651026E-0001
  2.049643E+0000  5.842027E-0001
 -9.654195E-0001  1.914022E+0000
 -4.918772E-0001 -2.796789E+0000
 -4.452967E-0001  1.249241E+0000
  1.527407E+0000  5.099259E-0001
 -2.403413E+0000  2.626211E+0000
 -1.105353E+0000 -6.323588E-0001
 -8.104339E-0001 -1.231844E+0000
  3.506538E+0000 -8.200316E-0001
 -1.344736E+0000  2.460371E+0000
 -1.079455E+0000  5.204977E-0001
  6.614674E-0001 -2.320558E+0000
 -3.817832E-0001 -9.351358E-0001
  8.003835E-0001 -1.578659E+0000
 -1.509216E+0000  1.053158E+0000
  1.946118E-0001 -6.868044E-0001
  1.861586E-0001 -6.470552E-0001
  1.258474E+0000 -1.251232E+0000
  6.793899E-0001  1.367853E+0000
  5.301927E-0001  5.009677E-0001
 -2.596824E+0000 -9.673614E-0002
  3.309796E+0000 -9.575845E-0001
  2.908588E-0001  3.914859E+0000
 -1.015732E+0000 -6.956145E-0001
 -5.168559E-0001 -5.415710E+0000
  1.832261E+0000  2.362921E+0000
  2.815157E+0000  1.072964E+0000
 -3.710077E+0000 -1.250394E+0000
  3.019861E-0001 -2.065292E+0000
  6.779837E-0001 -1.005478E+0000
 -1.685093E+0000  1.016661E+0000
 -1.401163E+0000  5.326008E-0001
  5.957251E-0002 -2.686258E+0000
  7.722768E-0001 -1.140249E+0000
  6.924499E-0001  1.172854E+0000
 -7.006762E-0001  6.902209E-0001
 -7.705155E-0002  7.791994E-0002
  7.424841E-0002 -1.379714E+0000
  1.483719E+0000 -5.140305E-0001
 -1.991985E+0000 -4.638003E-0001
 -3.345143E-0001  9.821379E-0002
  6.836556E-0001  3.942092E-0001
  1.294870E+0000  8.763416E-0001
  1.175105E+0000  6.157244E-0001
 -1.590935E+0000 -1.449448E+0000
  9.414120E-0001 -2.111406E+0000
  3.360168E-0001  1.815534E+0000
  3.089506E-0001  2.049803E+0000
 -2.048759E+0000 -9.903836E-0001
  2.600863E+0000  8.810351E-0001
 -4.306666E-0001  2.174649E+0000
 -3.812620E+0000 -2.475461E+0000
  1.584400E+0000 -1.017331E+0000
  1.093994E+0000  2.974741E+0000
 -3.980371E-0002  1.844309E+0000
 -4.453383E-0001 -3.587920E+0000
 -3.194782E-0002  9.925489E-0001
 -1.926138E-0001 -9.413792E-0001
 -1.190280E+0000  7.888110E-0001
  4.512750E+0000 -2.320883E-0001
 -4.396291E+0000  2.115192E-0001
  2.531623E+0000  9.093436E-0001
 -8.658529E-0001 -1.040333E+0000
 -6.597616E-0002  2.398959E+0000
  3.890648E+0000 -7.311179E-0001
 -3.201975E+0000  9.144386E-0001
  1.043205E-0001 -3.357066E+0000
  1.281130E+0000 -1.408040E+0000
  1.856074E+0000  4.086087E+0000
 -2.863598E+0000  3.527351E+0000
 -2.253446E+0000 -3.546047E+0000
  2.290310E+0000 -2.365091E+0000
  3.490971E+0000  4.327112E+0000
 -2.642102E+0000  2.154876E+0000
 -1.238445E+0000 -3.100560E+0000
  1.055567E+0000 -1.137546E+0000
  3.085740E+0000  2.925741E+0000
 -4.167669E+0000  1.028342E+0000
 -4.925527E-0001 -2.915976E+0000
  2.170146E+0000 -1.266320E-0002
  2.330449E+0000  2.015631E+0000
 -5.156969E+0000 -2.656426E-0001
  8.112320E-0002 -4.596963E+0000
  1.781388E+0000  1.110666E-0001
  2.869322E+0000  3.000800E+0000
 -3.617272E+0000  2.665803E+0000
 -2.262521E+0000 -2.030809E+0000
  3.001541E+0000 -2.823543E+0000
  2.507985E+0000  3.978695E+0000
 -1.286157E+0000  3.291002E+0000
 -2.991297E+0000 -2.917516E+0000
  7.638638E-0001 -2.917295E+0000
  5.451290E+0000 -1.096521E+0000
 -8.154451E-0001  3.920237E+0000
 -3.381646E+0000  1.255178E+0000
  2.854928E+0000 -4.728075E+0000
  3.911755E+0000  1.997752E+0000
  8.947859E-0001  3.121338E+0000
 -3.418759E+0000  2.206119E-0002
  2.368119E-0001 -3.666885E+0000
  3.514329E+0000  1.063672E+0000
  9.521641E-0002  3.643601E+0000
 -3.804836E+0000  2.409066E+0000
  8.817024E-0001 -5.074336E+0000
  1.334260E+0000  6.950829E-0001
  1.888514E+0000  1.731839E+0000
 -3.462667E+0000 -6.399676E-0002
  4.685797E-0001 -2.271683E+0000
  1.185165E+0000  5.157216E-0001
 -7.138075E-0001  2.898366E+0000
  1.378960E+0000 -2.399094E+0000
 -5.568048E-0001  2.073092E-0001
 -4.164745E-0001  1.890312E+0000
  1.309545E-0001 -1.492973E+0000
 -1.757802E+0000  2.284146E-0001
  2.000675E+0000 -1.314399E+0000
  1.797083E+0000 -8.788174E-0002
 -3.196920E+0000 -1.033123E+0000
  1.058052E+0000 -1.733872E+0000
  1.183822E+0000 -4.307316E-0001
  1.995076E-0001  3.049403E+0000
 -6.248129E-0001  4.342335E-0001
 -8.770001E-0001 -2.068122E+0000
 -2.232096E-0001  1.140650E+0000
  7.788346E-0001  1.824827E+0000
 -3.026545E+0000  4.231155E-0001
 -1.879734E-0001 -5.558000E-0001
  1.267740E+0000 -1.076742E+0000
  4.810440E-0001  1.279151E+0000
 -4.160049E+0000 -2.538610E-0001
  9.798892E-0001 -2.950141E+0000
 -1.442872E+0000  1.375061E+0000
  7.440955E-0001  2.504562E-0001
 -4.234448E-0001 -7.444981E-0001
  9.506934E-0001  1.093008E+0000
  1.591255E+0000  1.780401E+0000
 -3.499189E+0000 -1.252498E-0001
  1.518992E+0000 -2.929517E+0000
  3.677818E+0000  1.192865E+0000
  7.450402E-0001  3.223010E+0000
 -3.099507E+0000 -6.281526E-0001
  4.914970E-0001 -2.367653E+0000
  1.070473E+0000 -3.413353E-0001
  3.070142E-0001  3.997623E+0000
 -1.123850E+0000 -4.893739E-0001
 -3.029287E+0000 -2.327587E+0000
  2.630289E+0000 -5.530133E-0001
 -2.604547E-0001  1.244364E+0000
 -3.016538E-0003  1.633152E+0000
 -8.864593E-0002 -2.268691E+0000
 -1.113271E+0000 -3.242868E+0000
  1.131905E+0000 -1.078914E-0001
  1.218296E+0000  2.185915E+0000
 -1.135993E+0000 -5.297221E-0001
 -2.201823E+0000 -4.550309E+0000
  5.409474E+0000 -1.678530E+0000
  7.421275E-0001  4.872768E+0000
 -2.441672E+0000  3.107397E-0002
 -1.413056E+0000 -6.128935E+0000
  4.176022E+0000 -3.662559E-0001
  2.512834E+0000  4.944330E+0000
 -5.860734E+0000 -5.969512E-0001
  1.028984E+0000 -6.328471E+0000
  3.487692E+0000  2.639105E+0000
  4.982836E-0001  6.048061E+0000
 -7.938523E+0000 -6.126446E-0001
  2.229760E+0000 -7.235643E+0000
  3.195184E+0000 -3.388558E-0001
  9.319929E-0001  5.495574E+0000
 -2.454801E+0000  3.561892E+0000
 -2.544137E+0000 -3.660222E+0000
  1.748642E+0000 -1.691251E+0000
  2.154628E+0000  2.988755E+0000
 -4.221709E+0000  3.569695E+0000
 -1.569740E-0001 -5.124725E+0000
  7.440036E-0001 -1.329986E-0001
  2.837212E+0000  3.510095E+0000
 -2.132201E+0000  1.224647E+0000
 -3.756645E+0000 -9.176477E-0001
  3.304990E+0000 -1.883569E+0000
 -3.192900E-0001  2.123380E+0000
 -6.373400E-0001  7.824355E-0001
 -1.981801E+0000 -2.469249E+0000
  4.639832E+0000 -1.289871E+0000
 -4.729112E-0001  6.057352E+0000
 -2.975572E+0000  3.749545E-0001
 -2.703408E+0000 -4.132888E+0000
  4.187936E+0000 -1.957034E+0000
 -6.597036E-0001  4.781680E+0000
 -1.830309E+0000  2.704960E-0001
  9.914074E-0001 -5.486583E+0000
  3.840295E+0000  7.577872E-0001
 -4.512485E-0001  5.015761E+0000
 -5.717882E+0000 -8.230236E-0001
  4.626402E-0001 -3.286892E+0000
  3.447946E+0000  1.676185E+0000
  1.027287E+0000  3.177429E+0000
 -2.370008E+0000 -1.558186E+0000
 -5.424873E-0001 -3.736965E+0000
  3.167156E+0000  1.282049E+0000
 -1.138581E+0000  3.151671E+0000
 -1.794856E+0000  2.116848E+0000
  4.885461E-0001 -3.823488E+0000
 -2.375345E-0001 -2.661434E-0001
  8.887138E-0001  1.491076E+0000
 -2.703855E+0000  1.167846E+0000
 -1.286875E+0000 -3.856153E+0000
  2.342184E+0000 -6.741930E-0001
  7.610338E-0001  2.761875E-0001
 -1.696989E-0001 -2.262862E+0000
 -2.149846E-0001  1.012870E+0000
  2.336408E+0000  1.138144E+0000
 -1.976064E+0000 -4.432885E-0001
 -6.381570E-0001 -1.529825E+0000
  3.978729E+0000 -9.531587E-0001
  4.721546E-0001  2.985819E-0001
 -9.806551E-0001  1.062612E+0000
  3.296529E-0001 -2.463087E-0001
  1.543310E+0000 -3.954488E-0001
 -2.087181E+0000 -7.669500E-0002
 -1.674427E+0000  7.954615E-0001
  2.029530E+0000 -2.572370E+0000
  9.625992E-0001  1.725353E+0000
  2.655210E-0002 -1.415124E+0000
 -2.625173E+0000  2.236393E+0000
  2.314091E+0000 -1.124613E+0000
 -1.303692E+0000  3.498805E+0000
 -1.320225E+0000 -2.898168E-0001
 -1.062287E+0000 -3.257125E+0000
  2.797904E+0000  1.312405E+0000
 -7.072807E-0001  2.876553E+0000
 -1.124115E+0000  4.115427E-0001
  5.030192E-0001 -1.745167E+0000
  2.714761E+0000 -1.169167E+0000
 -3.473125E+0000  4.407384E+0000
 -1.584830E+0000 -1.336300E-0001
 -1.307674E+0000 -2.562108E+0000
  1.126039E+0000  1.157121E+0000
  6.071119E-0001  2.162153E+0000
 -4.811074E+0000 -3.155219E+0000
  5.924675E-0002 -3.540137E+0000
  4.787178E+0000  2.317966E+0000
 -3.994992E+0000  2.316491E+0000
 -1.211437E+0000 -4.228363E+0000
  4.312409E+0000 -2.313500E+0000
 -6.954114E-0001  2.171972E+0000
 -2.152661E+0000 -7.422858E-0001
 -3.840626E-0001 -1.760462E+0000
  2.944713E+0000 -2.282781E+0000
 -1.272441E-0001  1.515934E+0000
 -2.735960E+0000  9.479359E-0001
  1.417729E+0000 -2.919358E+0000
  1.639180E+0000 -2.781723E+0000
  2.490233E+0000  2.676003E+0000
  1.341833E-0001  3.537874E+0000
 -2.388499E+0000 -2.435180E+0000
 -1.091636E+0000 -1.547927E+0000
  2.083973E+0000  2.506194E+0000
 -1.306109E+0000  2.472396E+0000
 -1.868642E+0000 -1.603363E+0000
 -1.063289E+0000 -3.762917E-0001
  1.200653E+0000 -4.048340E-0001
  8.468212E-0001  1.384391E+0000
 -3.420047E+0000  9.036134E-0002
  7.014001E-0001 -5.699660E+0000
  3.262540E+0000 -5.046588E-0002
 -2.982358E-0001  3.820246E+0000
 -4.431506E+0000 -6.190655E-0001
  5.264094E-0001 -3.212606E+0000
  4.156091E+0000 -2.735119E-0001
  7.594968E-0001  6.365886E+0000
 -3.461871E+0000 -6.916277E-0001
 -1.590733E+0000 -2.804839E+0000
  5.063158E+0000  1.233921E+0000
 -1.806604E+0000  5.019339E+0000
 -2.709524E+0000 -1.350647E+0000
 -1.124432E-0001 -3.352157E+0000
  4.053409E+0000  4.911294E-0001
  3.890643E-0001  4.521003E+0000
 -2.814165E+0000 -1.521496E+0000
  2.199044E-0001 -3.150355E+0000
  2.589027E+0000  2.691753E+0000
 -1.930131E+0000  1.081103E+0000
 -2.901706E+0000 -1.698516E+0000
  5.109661E+0000 -2.612876E-0001
  5.450273E-0001  7.168129E+0000
 -2.031206E+0000 -1.092484E+0000
  6.066304E-0002 -2.895405E+0000
  1.544367E+0000 -8.811958E-0001
  1.379315E+0000  3.381088E+0000
 -2.842701E+0000 -3.760242E-0001
 -1.910034E+0000  4.484522E-0001
  2.332891E-0001 -9.230263E-0001
  4.797981E-0001 -1.526598E+0000
 -1.817589E+0000  4.427556E-0002
 -1.309401E+0000 -7.425222E-0001
  9.812369E-0001 -1.387255E+0000
 -2.079919E+0000 -1.263505E+0000
 -4.964921E-0001 -3.589475E-0001
 -1.283740E+0000  3.001223E+0000
  5.815595E-0001 -5.174520E-0001
 -3.239061E+0000 -2.303385E-0001
  1.344536E+0000 -1.530500E+0000
  9.303438E-0001  2.985021E+0000
 -1.103677E+0000  1.185635E+0000
 -2.856842E+0000 -2.329405E+0000
  2.876047E+0000 -1.815705E+0000
  3.626160E+0000  2.319912E+0000
 -2.143128E+0000  2.229025E+0000
 -1.688872E+0000 -1.457762E+0000
  2.285541E-0002  3.588577E-0001
 -1.091986E+0000  5.082169E-0001
  5.338494E-0001 -4.400816E+0000
 -1.074175E+0000 -1.741130E+0000
  2.046803E+0000  9.923108E-0001
 -3.048376E+0000  2.183195E+0000
 -4.212547E-0001  4.286162E-0001
  1.198694E+0000 -9.662231E-0001
 -2.374234E+0000  3.736151E+0000
  2.013948E+0000 -1.485576E+0000
 -6.957429E-0001  7.627522E-0001
  2.096095E+0000  2.986139E+0000
 -2.154354E+0000 -1.136829E+0000
 -3.820329E-0001 -2.088676E+0000
  1.287187E+0000 -3.580017E-0001
  1.133506E+0000  2.100061E+0000
 -3.876268E+0000  2.177148E+0000
 -6.494693E-0001 -2.501430E+0000
  2.900305E+0000 -2.096438E+0000
  2.184478E+0000  3.821373E+0000
 -1.100004E+0000  1.967078E+0000
 -2.163386E+0000 -1.352837E+0000
 -3.958848E-0001 -9.190849E-0001
  2.739952E+0000  2.654848E+0000
 -4.574952E+0000  3.665994E+0000
 -2.874745E+0000 -3.784899E+0000
  3.075667E+0000 -4.216947E+0000
  3.117655E+0000  5.012259E+0000
 -1.476769E+0000  4.178290E+0000
 -8.865296E+0000 -2.111794E+0000
  3.144202E+0000 -6.912359E+0000
  6.880634E+0000  3.797378E+0000
 -4.548946E+0000  5.956016E+0000
 -5.348395E+0000 -5.473024E+0000
  4.492731E+0000 -3.453823E+0000
  2.253151E+0000  3.998423E+0000
 -4.592179E+0000  5.126290E+0000
 -3.075019E+0000 -1.112131E+0000
 -7.167734E-0002 -4.327247E+0000
  2.128341E+0000  2.682182E+0000
 -5.864334E-0002  4.366468E+0000
 -5.978383E+0000 -3.477166E-0001
  1.728491E+0000 -4.713027E+0000
  2.910779E+0000  2.714288E+0000
  1.132671E+0000  3.632758E+0000
 -3.780233E+0000 -5.128746E-0001
  4.554363E-0001 -3.539118E+0000
  1.334037E+0000 -8.390037E-0001
 -1.484885E+0000  4.468460E+0000
 -1.782431E+0000 -1.022386E+0000
 -2.181835E-0001 -3.534218E+0000
  3.414615E+0000  1.952593E+0000
 -1.731582E+0000  2.059252E+0000
 -2.214737E+0000 -4.260185E+0000
  2.783078E+0000 -5.657345E-0001
  1.320347E+0000  5.490164E+0000
 -3.868701E+0000  3.051452E+0000
 -2.426470E+0000 -4.800046E+0000
  3.305890E+0000 -1.208600E+0000
  2.874902E+0000  2.094888E+0000
 -1.101005E+0000  2.305297E+0000
 -3.702837E+0000 -2.446614E+0000
  7.279279E-0001 -3.723240E-0001
  4.097291E+0000  3.795721E-0001
 -6.090347E+0000  4.085681E+0000
  3.744270E-0001 -3.798588E+0000
  8.672040E-0001 -2.712334E+0000
  3.445543E+0000  2.003918E+0000
 -1.305290E+0000  3.248718E+0000
 -1.611365E+0000 -4.397601E-0001
  2.827656E+0000  1.295854E-0001
 -4.702008E-0001  1.191383E+0000
 -1.218820E+0000  2.703277E-0001
 -2.522643E+0000 -1.493350E+0000
  3.301579E+0000 -1.635626E+0000
  1.570835E+0000  1.081489E+0000
 -1.495360E+0000  1.825425E+0000
  1.833306E+0000 -2.558006E+0000
 -1.101032E+0000  2.741986E-0001
 -3.756509E-0002 -1.290783E+0000
 -1.231168E+0000 -6.791248E-0001
  1.264549E+0000  7.044858E-0001
 -1.670018E+0000  1.110774E+0000
 -2.137958E-0001  1.041322E+0000
 -4.697905E-0001  3.172145E-0001
  8.950408E-0001 -9.082832E-0001
 -8.371883E-0001 -1.284148E+0000
  9.648377E-0001 -1.545004E+0000
 -2.663981E+0000  9.783847E-0001
  1.426436E+0000 -1.852551E+0000
 -3.905857E+0000  1.001478E-0001
  4.015854E+0000  1.140126E+0000
 -2.417173E+0000  1.332418E+0000
 -1.091451E+0000 -1.392185E+0000
  1.576800E+0000 -2.715388E+0000
  1.797892E-0001  5.320395E-0001
  7.798581E-0001 -1.894264E-0002
 -1.040453E+0000 -3.362067E-0001
 -4.199353E-0001  1.708506E+0000
  3.277604E+0000  1.647008E+0000
 -4.775466E+0000  1.881988E+0000
 -1.183437E+0000 -3.927125E+0000
  1.231844E+0000 -1.715211E+0000
  6.447899E-0001  2.544090E+0000
 -2.585626E+0000 -5.363823E-0002
 -1.088007E+0000 -4.039910E+0000
  4.673619E+0000 -1.814930E+0000
  4.107731E-0001  3.290861E+0000
 -2.073982E+0000  1.248048E+0000
  8.744567E-0001 -3.049301E+0000
  6.031481E-0001  8.003421E-0001
  6.713441E-0001  1.256616E+0000
 -4.199942E+0000  2.113222E+0000
  4.024758E-0001 -5.075138E+0000
  1.956209E+0000 -1.278347E-0001
 -5.737792E-0001  1.608462E+0000
 -2.063651E+0000  1.990648E+0000
 -8.938132E-0001 -4.045425E+0000
  1.213842E+0000 -3.049891E-0001
  1.248702E+0000  6.095421E-0001
 -3.066627E+0000  8.992006E-0001
  3.036952E+0000 -3.234627E+0000
 -1.719441E+0000  1.109364E+0000
  1.477563E+0000  4.272357E-0002
  2.063900E+0000 -1.856572E+0000
  5.773897E-0001 -1.070346E+0000
  1.811357E+0000  8.827424E-0001
 -1.346288E+0000  4.661923E+0000
  5.839534E-0001 -1.158984E+0000
 -1.094698E+0000 -4.097670E-0001
  2.270644E+0000 -5.380503E-0001
 -2.041385E-0001  4.938487E-0001
 -1.480272E+0000  2.060757E+0000
 -4.848765E-0001 -3.494551E+0000
  2.205421E+0000 -1.231760E+0000
  2.125745E+0000  1.632830E+0000
 -2.309040E+0000  1.039883E+0000
  5.277983E-0001 -3.436232E+0000
  2.995169E-0001 -4.158877E-0001
  2.079736E+0000  4.959627E-0001
 -4.413902E+0000  9.520508E-0001
 -1.591682E+0000 -1.937423E+0000
  3.222326E+0000  2.244409E+0000
 -1.390560E+0000  2.862089E+0000
 -9.783910E-0001  4.922600E-0001
  7.928598E-0001  3.450346E-0001
 -9.696586E-0001  1.350172E+0000
 -2.067482E-0002  1.675332E+0000
 -2.214495E+0000 -1.853437E+0000
  2.534280E+0000 -5.114107E-0001
 -2.311100E+0000  1.071742E+0000
 -2.908872E+0000 -1.368293E+0000
  6.372111E+0000 -1.777607E+0000
 -1.686030E+0000  5.616542E+0000
 -2.939847E+0000 -6.598500E-0001
 -5.281184E-0001 -1.094052E+0000
  1.993731E+0000  1.312102E+0000
 -1.414429E-0001  1.187422E+0000
 -1.260870E-0001  2.361321E+0000
 -5.280984E-0002 -2.679705E+0000
  9.257827E-0001 -1.634534E+0000
  2.907947E+0000 -4.573021E-0002
  5.241852E-0001  3.302775E+0000
 -3.490423E+0000 -3.111896E+0000
  7.892252E-0001 -1.932811E+0000
  2.510513E+0000  2.389245E+0000
  5.798868E-0002  2.556675E+0000
 -5.742207E+0000 -1.551281E+0000
  3.674020E+0000 -4.282213E+0000
  1.995277E+0000  2.498010E+0000
 -2.623712E+0000  2.763096E+0000
 -2.774486E+0000 -3.226702E+0000
  1.956181E-0001 -1.778661E+0000
  3.659508E+0000  2.777375E+0000
 -3.906377E+0000  4.178747E+0000
 -3.491352E+0000 -1.387427E+0000
  8.510962E-0001 -1.626759E+0000
  2.412200E+0000  2.653004E+0000
 -3.358124E+0000  1.967053E+0000
 -5.839410E-0001 -3.587454E+0000
  2.939931E+0000 -1.910439E+0000
 -6.630728E-0001 -1.613525E-0001
 -1.530639E+0000  9.954698E-0001
 -4.049068E-0001 -2.602685E+0000
 -2.628429E-0001  1.117603E+0000
  1.006201E-0001  6.192935E-0001
 -7.364255E-0001 -3.331555E+0000
  1.307116E-0001 -9.204588E-0001
  3.433443E+0000  1.626272E+0000
 -3.792682E+0000  3.570828E+0000
 -2.505157E+0000 -2.708026E+0000
  4.789312E-0001 -1.921138E+0000
  4.482502E+0000  4.304196E-0001
 -1.757205E+0000  2.230493E+0000
 -1.514352E+0000 -2.044895E+0000
 -5.692847E-0001 -2.261761E+0000
  3.455800E+0000  1.053385E+0000
 -2.057256E-0002  2.856134E+0000
 -3.185374E+0000 -1.709434E+0000
  1.922590E+0000 -1.512860E+0000
 -4.414247E-0001  6.020692E-0001
  5.327840E-0002  2.654711E+0000
  4.707945E-0001 -4.657600E+0000
 -1.822430E+0000 -1.556764E+0000
  4.901683E+0000  7.498205E-0001
 -3.138620E+0000  1.588635E+0000
 -1.095899E+0000 -2.741115E+0000
 -1.435287E+0000  3.923180E-0002
  1.660356E+0000  7.309246E-0001
 -1.955409E+0000  2.730595E+0000
  2.330808E-0001  1.146733E+0000
 -3.502933E+0000  2.437131E-0002
 -9.727266E-0001 -2.122733E+0000
  3.532621E+0000  2.002708E+0000
 -6.741747E-0001  2.989090E+0000
 -1.499373E+0000  1.112605E+0000
  2.088575E-0001 -2.162226E+0000
 -1.682393E+0000  4.209619E-0001
  1.147906E+0000 -1.635995E-0001
 -1.421133E+0000  3.350947E-0001
  1.959402E-0001 -4.960452E-0001
  4.807461E-0001 -5.342641E-0001
  1.748881E+0000 -3.926783E-0001
  1.374829E+0000  1.202302E+0000
  3.356354E-0002 -5.438966E-0001
  7.007457E-0001  2.934021E-0001
 -4.719052E-0002 -9.668453E-0001
 -3.566957E-0001 -1.025074E+0000
  1.770269E+0000 -1.185752E+0000
  3.565817E-0001  1.170111E-0001
 -1.882914E-0001 -1.416950E+0000
  6.745348E-0001  3.399422E-0001
 -2.231821E+0000  2.465727E+0000
  2.442149E-0001 -1.792927E+0000
 -7.867614E-0001 -2.405966E-0001
  6.388154E-0001 -4.118618E-0001
  2.276726E-0001  2.913551E+0000
  1.653333E-0001  1.934371E-0001
 -1.084469E+0000  1.058895E+0000
  2.898628E+0000 -1.397607E-0001
 -1.373088E+0000  1.890150E+0000
 -1.884098E+0000  1.144491E+0000
  1.495912E-0001 -1.946725E-0001
 -7.687189E-0001 -5.311162E-0001
  1.832916E+0000  2.048554E+0000
 -1.631305E+0000  3.244210E+0000
 -1.546335E+0000 -2.029087E+0000
 -6.956695E-0001 -2.312970E-0003
  1.223219E+0000  1.256244E+0000
 -2.787118E+0000 -1.202844E-0001
  6.810304E-0001  6.108238E-0001
  6.664017E-0001 -1.846288E+0000
  8.915906E-0001 -3.576838E-0002
  1.144196E+0000  1.841464E+0000
 -2.846341E+0000  1.267096E-0001
 -2.696556E-0001 -6.969677E-0001
  7.945844E-0001  1.489978E+0000
 -2.062412E+0000  2.703051E-0001
 -7.039250E-0001 -1.397043E+0000
  2.535461E+0000 -1.330706E-0001
  1.143556E+0000  1.453016E+0000
 -2.354038E-0002  4.639427E+0000
 -3.066829E+0000 -2.687940E+0000
  2.001229E+0000 -3.483038E+0000
  3.622280E+0000  1.163824E+0000
  1.110676E+0000  2.948060E+0000
 -3.861908E+0000 -1.613446E+0000
 -1.550882E+0000  2.977450E-0002
  4.393339E+0000 -8.908577E-0001
 -6.615991E-0001  5.035709E+0000
 -3.131060E+0000 -2.029191E+0000
 -6.801067E-0001 -6.069132E+0000
  6.644546E+0000  2.040077E+0000
 -2.115173E+0000  4.788418E+0000
 -4.746573E+0000 -5.527400E-0001
  3.520676E+0000 -6.814773E+0000
  4.015253E+0000  2.708354E+0000
 -8.389144E-0001  5.780795E+0000
 -4.149067E+0000 -2.217892E+0000
  9.354898E-0002 -1.911307E+0000
  4.699849E+0000  9.835598E-0001
 -2.400508E+0000  5.071237E+0000
 -3.751016E+0000 -4.480767E+0000
 -4.238642E-0001 -3.791516E+0000
  6.385588E+0000  1.236616E+0000
 -1.303434E+0000  5.721216E+0000
 -8.015405E+0000 -3.291106E+0000
  5.725337E+0000 -7.155998E+0000
  4.927056E-0001  2.989411E+0000
 -1.148597E+0000  3.125992E+0000
 -4.457359E+0000 -4.318376E-0001
  1.590213E+0000 -3.758283E+0000
  1.664460E+0000  3.373685E-0001
  2.961923E-0003  3.542818E+0000
 -1.579434E+0000 -1.779659E-0001
 -1.377731E+0000 -6.673530E-0001
  1.545170E+0000 -2.794583E+0000
  2.479712E-0001 -3.546469E-0001
  6.242204E-0001  6.362450E-0001
 -4.854949E-0001  7.659809E-0001
 -3.946098E-0002 -3.677190E-0001
 -7.232293E-0001 -5.864684E-0001
 -6.744141E-0001 -7.280557E-0001
 -5.201077E-0001  6.436301E-0001
  7.763519E-0001  1.162749E+0000
  1.068099E+0000 -1.299408E+0000
 -1.583196E+0000  1.931311E-0001
  1.815519E-0001  4.314121E-0001
 -2.965082E-0001 -2.170024E+0000
 -6.705940E-0001 -4.802986E-0001
  3.643213E+0000  1.015199E+0000
 -1.010845E+0000  1.277940E+0000
 -8.801826E-0001  3.625342E-0002
  1.073957E+0000 -1.589347E+0000
 -6.060431E-0002  1.014595E+0000
 -1.618063E+0000  1.187398E+0000
 -1.594494E+0000 -1.604078E+0000
  1.121644E+0000 -1.467990E+0000
 -6.686811E-0001 -1.000309E+0000
  1.226696E-0001 -7.740771E-0001
 -2.262779E-0001  7.248429E-0001
 -1.696104E+0000 -5.047310E-0002
 -4.304497E-0001 -1.354106E+0000
  3.346396E+0000  1.940880E+0000
 -3.622636E+0000  4.335250E+0000
 -1.754809E+0000 -2.023414E+0000
  1.856913E+0000 -6.592328E+0000
  1.889777E+0000  4.981487E+0000
 -1.143998E+0000  2.888156E+0000
 -4.581511E+0000 -2.663959E+0000
  2.349558E+0000 -4.621348E+0000
  3.923124E+0000  2.174064E+0000
 -3.643528E+0000  3.636798E+0000
 -2.655821E+0000 -5.536628E+0000
  2.259120E+0000 -3.807950E+0000
  2.770672E+0000  4.081159E+0000
  1.342407E+0000  3.239063E+0000
 -6.422085E+0000 -1.678698E+0000
  1.025699E-0001 -4.075979E+0000
  6.025421E+0000  1.398531E+0000
 -2.458084E+0000  6.374684E+0000
 -2.365431E+0000 -2.856143E+0000
  1.262278E-0001 -3.638725E+0000
  3.663211E+0000  2.198789E-0001
  5.652806E-0002  4.571028E+0000
 -4.296534E+0000  1.418430E+0000
  9.903302E-0001 -5.162131E+0000
  3.208565E+0000  1.393999E+0000
 -3.942510E-0001  4.438156E+0000
 -3.026235E+0000 -2.350604E+0000
  3.697201E-0001 -5.094287E+0000
  3.543907E+0000  2.144393E+0000
 -1.428737E+0000  4.096305E+0000
  1.023898E+0000 -3.216249E+0000
 -1.234830E-0001 -2.308603E-0001
  4.702320E+0000  3.519577E-0001
 -3.621333E+0000  2.629656E+0000
 -1.740826E+0000 -3.357539E+0000
  1.627811E+0000 -1.571693E+0000
  1.956720E+0000  6.632720E-0001
 -2.761133E+0000  2.771337E+0000
 -1.078023E+0000 -1.468857E-0001
 -6.979451E-0001 -1.397888E-0001
 -2.059748E+0000  3.615693E+0000
  9.005999E-0001 -2.541897E+0000
  8.288457E-0001 -1.080563E+0000
 -3.339569E-0001  1.821793E+0000
  4.322127E-0002 -4.733485E-0001
 -1.479916E+0000 -2.562670E-0001
  2.542423E+0000 -9.258862E-0001
 -1.674507E-0001  2.207970E+0000
 -1.055779E+0000  4.374490E+0000
 -3.065880E+0000 -3.950999E+0000
  3.717462E+0000 -1.212754E+0000
  1.615717E+0000  3.311062E+0000
 -4.343462E+0000  3.438669E-0001
  1.181452E+0000 -3.719027E+0000
  2.647757E+0000  1.106318E+0000
  5.719508E-0001  3.830875E+0000
 -1.647693E+0000 -8.290891E-0001
 -1.399031E+0000 -1.296707E+0000
  5.229048E+0000  7.197753E-0001
 -1.882884E+0000  3.155245E+0000
 -2.679080E+0000 -7.516998E-0001
  1.467066E+0000 -4.380935E+0000
  2.228812E+0000  5.532376E-0001
  4.732456E-0001  2.310802E+0000
 -5.022741E+0000  9.362289E-0001
  2.412257E+0000 -5.471667E+0000
  2.802823E+0000  3.274885E+0000
 -4.615430E-0001  3.222585E+0000
 -3.419646E+0000 -1.034653E+0000
  7.603010E-0001 -1.635718E+0000
  2.945675E+0000  1.740179E+0000
  8.436799E-0001  3.926505E+0000
 -1.652273E+0000 -2.414798E-0002
 -1.122028E+0000 -3.490293E+0000
  5.373831E+0000 -1.778119E+0000
  3.707174E-0002  5.588871E+0000
 -2.252946E+0000  2.285476E+0000
 -2.631293E+0000 -1.643871E+0000
  4.563825E+0000 -3.825006E+0000
 -6.516493E-0001  2.286527E+0000
 -2.360071E+0000  3.810757E+0000
 -1.167238E+0000 -3.635685E+0000
 -1.811622E-0002 -1.910428E+0000
  2.879770E+0000  2.083378E+0000
  3.265958E-0002  1.722101E+0000
 -2.407445E+0000 -3.954072E+0000
  5.054253E+0000 -3.565009E+0000
  2.161794E+0000  3.390344E+0000
 -1.269919E+0000  4.617540E+0000
 -2.650475E+0000 -5.248130E+0000
  9.939925E-0001 -4.046893E+0000
  4.023603E+0000  3.333124E+0000
 -2.773037E+0000  3.590798E+0000
 -2.606171E+0000 -3.311770E+0000
  6.749865E-0001 -2.770317E+0000
  2.878771E+0000  4.835509E-0001
 -3.313148E+0000  2.273311E+0000
  7.553859E-0001 -2.918878E+0000
  1.236392E+0000 -8.231199E-0001
  5.226806E-0001  3.138264E-0001
 -3.792473E+0000  1.742802E+0000
  2.267579E+0000 -4.536238E+0000
  1.464821E+0000 -1.998094E-0001
  1.203246E+0000  2.375361E+0000
 -1.692538E+0000  1.600636E-0001
 -4.486215E-0001 -2.805129E+0000
  3.237518E+0000  1.438260E+0000
  3.578576E-0001  5.828331E-0001
 -1.907558E+0000  1.216766E+0000
  6.103272E-0001 -2.375618E+0000
  3.690435E-0001  1.325277E+0000
 -8.677157E-0001  3.831723E-0001
 -1.383145E+0000  9.768795E-0001
  2.073158E+0000  8.104499E-0001
 -5.349589E-0001  1.057724E+0000
 -1.142587E+0000 -2.944385E+0000
 -1.067956E+0000  6.920515E-0001
  3.003341E+0000 -4.823839E-0001
 -2.065253E-0001  2.892956E-0001
 -4.071302E-0001 -7.342506E-0002
 -7.399308E-0001 -2.172497E+0000
  6.526197E-0001  8.410892E-0001
  6.279722E-0001 -3.341571E-0001
 -2.700830E+0000  7.138074E-0002
  1.776389E+0000 -1.759956E+0000
  2.987245E-0001 -3.863833E-0001
 -4.788099E-0002  2.386058E+0000
 -1.119002E-0001 -2.081893E+0000
 -2.350648E-0001 -6.393110E-0001
  2.641914E+0000  1.158406E+0000
  1.265933E+0000  1.435062E+0000
 -2.035181E+0000  8.990231E-0001
 -2.781495E+0000  2.900250E-0001
  2.378524E+0000 -2.556029E+0000
  2.562833E-0001 -4.550968E-0002
 -1.486146E+0000  1.314316E-0001
 -1.349527E+0000 -1.530785E+0000
  5.253426E-0001 -1.273160E+0000
 -1.832676E+0000  1.181014E-0001
  1.415408E+0000 -6.720386E-0001
 -2.284903E+0000  1.854899E+0000
  1.714239E+0000 -4.878366E-0002
 -2.531497E+0000  1.845638E+0000
  7.511030E-0001 -6.867322E-0001
 -1.181125E-0001 -2.156569E+0000
  5.192978E-0001  9.011499E-0001
 -1.469659E+0000  2.192474E+0000
 -9.937782E-0001 -2.284098E+0000
  8.208112E-0001 -2.208558E+0000
  3.023958E+0000  1.631456E+0000
 -1.568664E+0000 -1.118747E+0000
 -1.097820E+0000 -7.028568E-0001
  3.825198E+0000 -3.371096E+0000
  4.885951E-0002  1.015448E+0000
  1.586428E-0001  1.887342E+0000
 -6.425628E-0001 -1.978108E+0000
  1.673962E+0000  5.100489E-0001
 -1.533225E+0000  2.303027E+0000
 -8.298111E-0001 -2.590306E+0000
 -5.621443E-0001 -1.340194E+0000
  1.593019E+0000  2.093229E+0000
 -2.449358E+0000  2.577979E+0000
 -1.421268E-0001 -3.390365E-0001
  3.392195E-0001 -1.550821E+0000
  2.910177E+0000  9.592939E-0001
 -3.804558E+0000  8.801644E-0001
 -3.464417E-0001 -2.817423E+0000
  3.905343E+0000 -7.541497E-0001
 -8.628562E-0002  3.531025E+0000
 -4.495296E-0001  5.048702E-0001
 -1.763354E+0000 -1.781797E+0000
  1.486577E+0000 -1.325724E+0000
  8.901313E-0001  2.262077E+0000
 -1.785925E+0000 -3.003267E-0001
 -1.468428E+0000 -1.902381E+0000
  3.122223E+0000 -2.424378E+0000
 -1.038584E+0000  2.816459E+0000
 -5.191552E-0001  1.954406E+0000
 -1.470237E+0000 -3.415409E+0000
  2.620439E+0000 -1.212357E+0000
  6.322338E-0001  2.140570E+0000
 -3.101257E+0000  5.000340E-0001
  1.091648E+0000 -3.582412E+0000
  1.539918E+0000  1.597817E-0003
 -1.142354E+0000  4.339416E+0000
 -1.889953E+0000 -1.148990E-0001
 -2.567315E+0000 -5.185028E+0000
  3.921291E+0000 -1.925358E+0000
  9.032810E-0001  2.045058E-0001
 -2.342749E+0000  1.145590E+0000
 -3.674224E+0000 -5.268397E-0001
  3.563168E+0000 -1.515551E+0000
 -2.338194E+0000  3.720568E+0000
  1.186606E+0000 -1.637405E+0000
 -4.221117E+0000  1.664402E-0001
  3.645601E+0000 -6.028203E+0000
  2.183412E+0000  3.168180E+0000
 -7.036503E-0002  7.583742E-0001
 -2.765485E+0000 -4.391701E+0000
  3.285673E+0000 -2.685026E+0000
  7.843179E-0001  1.975418E+0000
 -2.001324E+0000  2.971711E+0000
 -2.740995E-0001 -4.526850E+0000
  8.331594E-0001  1.105135E+0000
  1.343756E+0000  7.720836E-0001
 -2.159460E+0000  2.334693E+0000
 -6.833775E-0001  8.726515E-0001
  1.976072E+0000 -2.220576E+0000
 -3.416553E+0000  5.224465E-0001
  5.198756E-0001 -1.197256E+0000
 -1.107872E+0000 -3.282062E-0001
  2.698192E+0000 -7.284140E-0001
 -7.519795E-0001  1.655089E+0000
 -9.569537E-0001 -7.239704E-0001
  2.022087E-0001  1.503825E+0000
  2.076328E-0001 -6.399657E-0001
  3.058268E-0001  7.715111E-0001
 -1.555818E+0000  2.619964E+0000
 -4.375842E-0001 -1.055500E+0000
  1.253790E+0000 -2.000203E+0000
  3.440465E+0000  1.450487E+0000
 -1.317449E+0000  1.574839E+0000
 -1.754900E+0000 -2.133668E+0000
  1.999051E+0000  1.793310E+0000
 -9.057832E-0002  1.250694E+0000
  6.026922E-0001  3.673033E-0001
 -2.223391E+0000 -1.412239E+0000
  2.182811E+0000 -2.598411E+0000
 -1.094011E-0001 -1.390325E+0000
  1.192982E+0000 -2.680111E+0000
  2.889226E-0001  1.473274E+0000
  1.481808E+0000  7.911815E-0001
 -1.796555E+0000  1.585692E+0000
 -5.531738E-0001 -4.650412E-0001
  1.608554E+0000 -4.961598E-0001
 -8.815789E-0001  4.927088E-0001
 -5.734012E-0001  1.670546E+0000
 -6.366482E-0001 -3.209451E+0000
 -2.685471E-0001 -1.830538E+0000
  3.077642E+0000  3.507096E-0001
 -1.522750E+0000  4.460976E+0000
 -2.952275E+0000 -9.286209E-0002
 -1.113145E+0000 -4.672174E+0000
  2.997495E+0000  5.745705E-0001
  1.467746E+0000  4.551978E+0000
 -4.837259E+0000 -1.660275E+0000
  2.638166E+0000 -5.471093E+0000
  1.685291E+0000  2.359004E+0000
 -1.260911E+0000  4.773553E+0000
 -5.879467E+0000 -2.871783E-0001
  2.396926E+0000 -4.235230E+0000
  2.347268E+0000  1.141529E+0000
 -3.240516E+0000  3.658102E+0000
 -1.076758E+0000 -4.511109E+0000
  1.833873E+0000 -5.385020E+0000
  2.922762E+0000  2.305668E+0000
 -7.389040E-0001  4.717652E+0000
 -3.054586E+0000 -3.661212E+0000
  8.261687E-0001 -3.098620E+0000
  3.246744E+0000  1.273056E+0000
 -2.620594E+0000  3.059622E+0000
  5.015327E-0001 -1.452585E+0000
  4.994749E-0001  3.181573E-0001
  1.248672E+0000  1.415121E+0000
 -1.386163E+0000  1.151793E-0001
 -1.705850E+0000 -2.776453E-0001
  2.956200E+0000  5.892396E-0001
 -1.491577E+0000 -1.275440E-0001
 -1.379809E+0000  1.156601E+0000
  1.985504E+0000 -1.021393E+0000
 -2.888608E+0000  2.408292E+0000
  2.151998E+0000 -1.098864E+0000
  5.314875E-0001 -1.137199E+0000
  1.526119E+0000  2.387005E+0000
 -9.964141E-0001  3.609531E+0000
 -1.709092E+0000 -1.982397E+0000
  2.559340E-0001 -2.418469E-0001
  3.016696E+0000  1.051713E-0001
 -4.278162E+0000  3.827808E+0000
  5.355995E-0001 -7.154790E-0001
 -1.165157E+0000  7.846080E-0001
  7.675755E-0001  6.361333E-0001
 -2.547541E+0000  1.806183E+0000
  1.925893E+0000 -1.167170E+0000
 -2.226580E+0000  1.871092E+0000
 -1.349710E+0000 -1.015881E+0000
  3.474376E-0001  1.731719E+0000
  4.114486E-0001 -2.271458E+0000
  1.538062E-0001 -2.245061E-0001
  3.233795E+0000  2.657569E+0000
 -2.443383E+0000  1.230097E-0001
 -2.733391E+0000 -4.236033E+0000
  5.052589E+0000 -2.089518E+0000
  2.064638E+0000  2.093003E+0000
 -4.522047E+0000  3.242788E+0000
 -9.067780E-0001 -2.509204E+0000
  1.183354E+0000 -5.035592E-0001
  1.714506E+0000 -2.322212E-0001
 -1.938596E+0000  1.157924E+0000
  1.122171E-0001 -2.452704E+0000
  1.240653E+0000 -1.931815E-0002
  1.714386E+0000 -1.173479E+0000
 -1.490042E+0000  1.368053E+0000
  2.547869E+0000 -7.622442E-0001
 -1.810876E+0000  1.044125E+0000
 -5.616089E-0001 -2.510909E+0000
  3.677132E-0001 -3.995600E-0001
  4.739449E-0001  1.266912E+0000
 -6.139943E-0001  1.118489E+0000
 -1.770406E+0000  1.409324E+0000
 -4.029746E-0001 -6.892495E-0001
  2.971607E+0000 -8.997526E-0002
  7.000022E-0001  2.022803E+0000
 -2.559137E+0000 -1.206611E+0000
  5.047364E-0001 -5.704646E-0001
  2.688510E+0000 -9.262510E-0002
 -3.284527E+0000  2.409693E+0000
  3.572783E-0001 -3.024515E+0000
  1.342384E+0000 -8.343614E-0001
 -5.285860E-0001  3.197941E+0000
 -1.239012E+0000 -1.453274E+0000
 -2.463343E+0000 -1.631223E-0002
  3.381726E+0000 -1.701075E+0000
 -1.138655E+0000 -8.632350E-0001
  2.873994E+0000 -1.885395E+0000
  4.949343E-0001  1.745941E+0000
 -7.860648E-0001 -1.065193E+0000
 -2.999585E-0001 -3.864138E+0000
  1.497208E+0000 -1.222386E+0000
  1.990076E+0000  2.348813E+0000
 -1.797985E+0000  1.180079E+0000
 -2.943075E+0000  1.126291E-0001
  8.162410E-0002 -2.328166E+0000
  3.647010E+0000 -1.826071E+0000
 -4.373752E-0001 -3.346177E-0003
 -6.597202E-0001  1.440138E+0000
  8.545933E-0002  7.695308E-0002
 -1.278940E+0000  8.104141E-0001
  2.384101E+0000 -1.067899E+0000
 -1.336940E+0000  2.903573E+0000
 -1.981415E+0000 -1.642996E+0000
 -5.822908E-0001 -8.771701E-0001
  2.783691E+0000 -1.055811E+0000
 -4.492022E-0001  1.582430E+0000
  2.383380E+0000 -1.880323E+0000
 -2.093643E+0000 -2.058588E-0001
  2.218312E+0000  1.637033E-0001
 -1.444423E+0000  1.726452E+0000
  1.067701E+0000 -1.163356E+0000
 -3.236856E+0000  9.997469E-0001
  2.246290E+0000  1.091900E-0001
 -4.252070E+0000  2.598731E-0001
  2.153532E+0000  2.360396E-0001
 -2.605362E+0000  1.700480E+0000
 -1.329726E+0000 -8.497191E-0001
  2.242930E+0000 -1.627590E+0000
  1.748510E+0000  7.037138E-0001
 -1.434937E+0000  4.956493E+0000
  1.403332E+0000  2.420679E-0001
 -9.675946E-0001  1.212899E+0000
  2.241305E-0001 -1.283621E-0002
 -2.105882E-0001  1.582817E-0001
  1.089339E+0000  6.907382E-0001
  1.636166E+0000  2.458027E+0000
 -1.200732E+0000  7.763164E-0001
 -3.059643E+0000 -4.039824E-0001
  1.312342E+0000  1.326785E-0001
  2.526505E+0000 -4.323881E-0001
 -2.484329E+0000 -3.414099E-0001
  8.777187E-0001 -1.807985E+0000
  2.987409E+0000  2.983892E-0001
 -2.928805E+0000  2.101117E+0000
 -1.689456E+0000 -2.543867E+0000
  2.340038E+0000 -1.231060E+0000
  3.931636E+0000  3.334632E+0000
 -3.234628E+0000  4.114980E+0000
  5.036662E-0001 -5.646385E-0001
 -1.206267E+0000 -1.937259E-0001
  3.948046E+0000 -1.962580E+0000
  2.648207E-0001  1.530707E+0000
 -1.108554E+0000  7.421259E-0001
  4.280764E-0001 -6.161128E-0001
 -2.690769E+0000 -2.127145E+0000
  1.635574E+0000 -5.070820E+0000
  1.792667E+0000  2.243929E+0000
  8.670790E-0001  2.393781E+0000
 -4.194646E+0000 -2.131016E-0001
  2.551982E+0000 -2.204977E+0000
  9.700905E-0001  1.642341E-0001
 -1.591279E-0001  3.742982E+0000
 -8.132771E-0001 -1.682186E+0000
  2.976057E-0001 -1.278330E+0000
 -8.749107E-0002  1.079238E+0000
 -5.083344E-0002 -4.898168E-0001
 -3.014818E+0000  1.850294E+0000
 -3.100101E-0001 -3.493946E-0001
  8.185158E-0001 -1.843648E+0000
  1.129480E+0000  1.198970E+0000
 -8.236137E-0001 -4.821038E-0001
  2.407075E-0001  2.285561E-0001
  1.750580E+0000 -1.207039E+0000
 -1.140258E+0000  1.697182E-0001
  1.885144E+0000 -9.797672E-0001
 -3.682066E-0001  2.507633E+0000
 -2.358335E+0000 -4.579635E-0001
  9.105243E-0002 -2.433486E+0000
  4.608686E-0001  1.022256E+0000
  1.800093E+0000 -7.305921E-0001
 -2.435797E+0000  1.429027E-0001
 -2.544807E-0001  1.644518E+0000
 -5.995079E-0001 -1.089403E+0000
 -3.097479E+0000 -7.239396E-0001
  1.178408E+0000 -1.026874E-0001
 -4.359040E-0001  2.144671E+0000
 -1.767938E+0000 -5.761288E-0001
  1.007639E+0000 -1.825959E-0002
  6.855696E-0001 -5.063533E-0001
 -7.476258E-0001  2.431023E+0000
 -1.266138E+0000  1.344775E+0000
 -2.338648E+0000 -1.185089E+0000
  2.004677E+0000 -4.405617E+0000
  2.811968E+0000  3.372589E+0000
 -1.962110E+0000  1.185901E+0000
 -3.393876E+0000 -4.317652E-0001
  2.129246E+0000 -5.576406E+0000
  4.623935E+0000  2.048226E+0000
 -2.026298E+0000  6.580540E+0000
 -3.691344E+0000 -1.977727E+0000
  1.362776E+0000 -6.437087E+0000
  5.459245E+0000  2.615884E+0000
 -1.923258E+0000  4.711130E+0000
 -3.349462E+0000 -1.149258E+0000
  1.116430E+0000 -6.217260E+0000
  1.734172E+0000  2.730601E+0000
  1.969574E+0000  1.973104E-0001
 -2.009403E+0000  2.835496E-0001
 -5.125375E-0001 -4.528149E-0001
  1.403508E+0000 -2.714423E+0000
 -2.323025E+0000  1.859523E+0000
 -7.150578E-0001  5.760159E-0002
  2.666175E-0001  9.437652E-0001
  6.959304E-0001 -2.011164E+0000
 -3.506816E-0001  2.752716E-0001
  2.602397E+0000 -1.817160E+0000
  6.155857E-0001  1.990082E-0001
  1.090876E+0000 -3.270214E-0001
 -1.657903E-0001  1.865915E+0000
 -2.465031E+0000 -3.419757E-0001
 -1.139225E+0000 -4.563436E+0000
  6.576988E-0001  9.399603E-0001
  3.697461E+0000  1.887525E+0000
 -1.819183E+0000  1.209635E+0000
 -4.049358E-0001 -3.415860E+0000
  2.567070E+0000 -1.341405E+0000
  1.258797E+0000  4.193754E+0000
 -3.158935E+0000  6.753604E-0001
 -1.393612E+0000 -1.203876E+0000
  3.474555E-0001 -1.915111E+0000
  3.256225E+0000  1.418193E+0000
 -4.060145E-0001  1.870723E+0000
 -2.590898E+0000 -5.526248E-0001
  1.127262E+0000 -2.618274E+0000
  2.102807E+0000  1.728526E+0000
 -2.386087E+0000  1.850343E+0000
 -2.052228E+0000 -2.238323E+0000
  1.783763E+0000 -1.421867E+0000
 -6.891249E-0001  1.121947E+0000
 -1.077138E-0004 -2.293875E+0000
 -7.297038E-0001  1.303263E+0000
  1.769383E-0001 -2.012505E+0000
  6.394674E-0002 -1.993588E-0001
  2.830983E-0001  1.920442E+0000
  7.922948E-0002 -3.859259E-0001
 -2.432661E+0000 -3.981726E-0001
 -5.426290E-0001 -2.455661E+0000
  8.171882E-0001  7.988076E-0001
 -9.034695E-0001  1.357969E+0000
 -1.050575E+0000 -6.651234E-0001
 -5.226609E-0001  1.937578E+0000
  3.276908E+0000  5.430134E-0001
 -2.373483E+0000  1.762324E+0000
  1.346406E+0000 -7.091233E-0001
 -3.193143E-0001 -3.279855E-0001
  1.128270E-0001  1.299799E+0000
 -1.135137E+0000  4.290991E-0001
 -3.137758E-0001 -4.249629E-0001
 -4.917923E-0001 -2.273180E+0000
  1.939386E+0000 -7.066687E-0001
 -3.647415E-0001  2.330837E+0000
 -8.061997E-0001  1.656733E+0000
  1.361193E+0000 -1.912033E+0000
  6.516130E-0001 -2.551031E-0002
 -3.040845E+0000 -8.430831E-0001
  2.343832E-0001 -3.202291E-0001
  8.393246E-0001 -2.969022E+0000
  1.510955E+0000  5.318765E-0001
  2.242684E-0001  9.624550E-0001
  2.516204E-0001 -4.229925E-0001
  8.642216E-0001  8.267502E-0001
  1.482263E-0001  2.840437E+0000
 -2.308508E+0000  5.295274E-0001
 -2.696868E+0000 -3.454995E+0000
  2.189678E+0000 -1.133541E+0000
  6.063188E-0001  1.967264E+0000
 -3.131526E+0000  2.783665E+0000
 -1.054886E+0000 -2.715985E+0000
  1.182045E-0002 -6.249249E-0001
  2.509948E+0000  4.139114E+0000
 -2.483422E+0000  3.326983E+0000
 -5.459489E+0000 -4.220294E+0000
  4.821399E+0000 -6.036798E+0000
  9.066273E-0001  2.485953E+0000
 -1.445335E+0000  2.514844E+0000
 -1.354795E+0000 -1.212694E+0000
  2.401319E+0000 -2.734872E+0000
  1.696688E+0000  1.533840E+0000
 -8.064613E-0002 -5.497552E-0001
 -4.461918E+0000 -1.221873E+0000
  2.765489E+0000 -1.189555E-0001
 -7.400963E-0001  2.416313E+0000
 -1.287433E+0000 -1.094695E-0001
  1.430722E+0000 -1.545343E+0000
  6.301163E-0001 -2.297067E+0000
 -8.283998E-0001  1.095953E-0001
  3.692756E+0000  3.689392E-0001
 -2.344040E+0000  3.708327E-0001
 -1.365769E+0000 -9.775922E-0001
  3.322911E+0000  6.201508E-0001
 -2.012324E+0000  5.162362E-0001
 -1.151197E+0000  6.717572E-0001
  2.335813E+0000 -2.097487E+0000
 -1.713409E+0000  2.755414E-0001
  3.724483E+0000  1.438354E+0000
 -2.196686E+0000  9.524974E-0002
 -3.263605E-0001 -1.342994E+0000
  1.033643E+0000 -1.773523E+0000
  2.574160E+0000  4.140663E-0002
 -2.526500E+0000  9.634463E-0001
 -2.307964E+0000 -2.186101E+0000
  2.426317E+0000 -2.400629E+0000
  2.887052E+0000  7.901211E+0000
 -3.096828E+0000  3.744276E+0000
 -7.126714E+0000 -3.189497E+0000
  5.361484E+0000 -4.851782E+0000
 -2.437168E-0002  3.598248E+0000
 -1.978206E+0000  2.563019E+0000
 -3.806418E+0000 -1.145363E+0000
  2.024786E+0000 -3.176019E+0000
  2.156995E+0000  2.951362E+0000
 -2.522588E+0000  4.118197E+0000
 -2.010921E+0000 -3.835377E+0000
  2.600729E+0000 -1.639602E+0000
  7.712305E-0001  2.000737E+0000
 -1.197591E+0000  1.300916E+0000
 -4.338742E-0001 -3.605058E+0000
  3.763298E+0000 -9.867615E-0001
 -6.782909E-0001  3.778901E+0000
 -1.896274E+0000 -6.912204E-0002
 -1.632992E+0000 -1.887071E+0000
  5.464206E+0000  4.285403E-0002
  3.396843E-0001  2.495216E+0000
 -4.140723E+0000  1.486433E-0001
  2.639248E+0000 -5.190194E+0000
  2.985992E+0000  2.648085E+0000
 -2.163098E+0000  2.182010E+0000
 -4.185734E+0000 -2.777434E+0000
  3.587737E+0000 -2.404392E+0000
  3.299614E+0000  9.722302E-0001
 -3.720274E+0000  1.228734E-0001
 -7.720569E-0001 -4.601959E+0000
  2.469139E+0000 -3.027860E+0000
 -4.186792E-0001  5.310801E+0000
 -3.020214E+0000 -2.675071E+0000
 -2.370685E+0000 -2.059425E+0000
  4.235965E+0000 -4.336934E-0001
 -1.845510E-0001  7.781496E-0001
 -2.754394E+0000  8.214208E-0003
 -2.624189E-0001  2.351122E+0000
  1.187695E+0000 -1.272167E+0000
 -1.259363E+0000 -2.875087E+0000
  1.107462E+0000  3.124003E-0001
  1.770825E+0000  9.065013E-0001
 -1.024873E+0000 -7.863140E-0001
  8.408466E-0001  1.295420E+0000
 -1.158338E+0000  1.386871E+0000
 -4.100832E-0001 -8.269433E-0001
 -1.301204E-0001  1.708145E-0001
  1.701320E+0000 -1.126035E+0000
 -1.650255E+0000  1.304105E+0000
  2.068153E+0000  6.038117E-0001
  2.834873E-0001 -6.921657E-0001
 -1.290101E+0000  3.554449E+0000
 -1.693115E+0000 -8.699900E-0001
 -6.124392E-0001 -1.704567E+0000
  3.177272E+0000 -3.218934E+0000
 -2.085924E+0000  4.490457E+0000
  3.243082E-0001 -1.106181E+0000
 -1.456848E+0000 -1.450300E-0001
  4.494657E+0000 -2.082496E+0000
  6.217361E-0002  2.090782E+0000
 -2.759612E-0001  8.984193E-0001
 -4.493138E-0001 -6.009826E-0001
  1.164599E+0000  5.469184E-0003
  2.045043E+0000  8.145182E-0001
 -2.612981E+0000  4.604219E-0001
  2.759716E+0000 -2.589619E+0000
  6.000254E-0002  5.696864E-0001
  1.095551E+0000  1.354662E-0001
 -1.922448E-0001 -6.545919E-0001
 -3.674994E-0001 -2.365795E+0000
  4.359097E-0001  7.639385E-0001
  1.590694E+0000  1.927833E+0000
 -5.701423E+0000 -9.461622E-0001
  1.083662E+0000 -5.517010E+0000
  2.747978E+0000  1.698008E+0000
  1.092872E+0000  2.413164E+0000
 -5.439602E+0000 -1.555714E+0000
  3.469821E+0000 -5.138221E+0000
  1.318364E+0000  2.410388E+0000
 -2.931033E+0000  2.504276E+0000
  2.591838E-0001 -4.501227E+0000
  2.540090E+0000 -2.261141E+0000
  2.886487E+0000  2.627074E+0000
 -5.313711E+0000  1.100829E+0000
 -3.306916E-0002 -3.386507E+0000
  3.573807E+0000 -5.489537E-0001
 -3.181239E-0001  3.972702E+0000
 -2.083954E+0000 -1.041027E+0000
 -1.454143E+0000 -4.282302E-0001
  5.247651E+0000 -2.112319E+0000
 -9.551439E-0002  5.218934E+0000
 -1.862136E+0000 -2.075208E+0000
  1.476444E-0002 -1.347226E+0000
  5.460034E+0000 -2.290319E+0000
  8.198522E-0002  2.460233E+0000
 -1.108974E+0000  7.213597E-0001
  1.017823E+0000 -2.491063E+0000
  1.907518E+0000 -1.752507E+0000
 -1.611962E-0001  1.899123E+0000
 -1.341054E+0000  3.464392E+0000
 -1.583777E+0000 -3.665410E+0000
  1.519057E+0000 -6.028432E-0001
  6.875297E-0001  5.521869E-0001
 -1.224429E+0000 -1.550546E+0000
  6.501002E-0001 -2.359412E+0000
  3.082810E-0001  1.046043E+0000
 -5.908706E-0001  1.132042E+0000
  1.472106E+0000  2.490665E-0001
 -8.281006E-0001  1.014470E+0000
 -2.371444E-0002 -3.131579E+0000
  1.294408E+0000  5.822129E-0001
  1.334194E+0000 -9.796274E-0001
 -2.295806E+0000  1.526030E+0000
  6.722968E-0001 -6.827235E-0001
 -1.127563E+0000  1.349793E+0000
  1.083462E+0000 -7.611409E-0001
 -7.293533E-0001  2.388674E+0000
 -1.229631E+0000 -8.910295E-0001
 -1.381483E+0000 -2.725104E+0000
  2.580545E+0000 -6.649971E-0001
  1.257767E+0000  1.054722E+0000
 -4.761838E+0000  2.795367E+0000
  1.714367E+0000 -2.307056E+0000
 -1.213432E+0000  4.389610E-0002
  3.291489E+0000  2.802776E+0000
 -1.832398E+0000  2.432861E+0000
 -2.767180E+0000 -1.957012E+0000
  3.867348E+0000 -2.087186E+0000
  1.018213E+0000  2.258847E+0000
 -3.936223E+0000  2.858989E+0000
  1.896746E-0003 -2.359651E+0000
 -2.209510E-0001  4.262613E-0002
  1.185379E+0000  4.097401E+0000
 -3.688935E+0000  9.693285E-0001
  7.614277E-0001 -4.864441E+0000
  2.624797E+0000 -8.458039E-0001
  1.753603E+0000  4.232191E+0000
 -2.938748E+0000 -4.928187E-0001
 -1.285096E+0000 -4.079987E+0000
  3.970564E+0000 -1.840331E+0000
 -2.275456E+0000  2.339837E+0000
 -1.952809E+0000 -1.390973E-0002
 -1.889757E+0000 -2.554805E+0000
  3.983745E+0000 -2.491689E+0000
  1.776335E+0000  4.374715E+0000
 -7.852380E-0001  2.735833E+0000
 -1.922923E+0000 -1.966709E+0000
  2.223787E+0000 -8.071199E-0001
  1.161890E+0000  2.961584E+0000
 -1.990223E+0000  6.429702E-0001
  6.584689E-0001 -2.178909E+0000
  1.775405E+0000 -1.490896E-0001
  1.985221E-0001  3.375470E+0000
 -3.101035E+0000  2.205955E-0001
  1.924385E+0000 -2.852221E+0000
  2.403122E+0000 -5.502609E-0001
 -1.405926E-0002  4.300621E+0000
 -8.148035E-0001 -2.165891E+0000
 -1.012836E+0000 -6.230044E-0001
  1.984704E+0000  1.664797E+0000
 -1.272811E+0000  2.185795E+0000
 -8.455137E-0005 -1.929219E+0000
  9.962394E-0001 -1.519040E+0000
 -1.094717E+0000  1.880852E+0000
 -2.037395E+0000 -1.701371E+0000
  3.518295E-0001 -1.844758E+0000
  6.935021E-0001  1.191993E+0000
 -1.999900E-0002  2.115552E+0000
 -6.022664E-0001 -3.973299E+0000
 -6.188225E-0001 -1.662171E+0000
  3.166245E+0000  5.858459E-0001
 -2.106568E+0000  3.551796E+0000
 -6.039224E-0001 -1.322263E+0000
 -1.829748E+0000 -3.579846E+0000
  4.299783E+0000 -2.541349E-0003
  1.773362E+0000  2.070887E+0000
 -5.184097E+0000 -2.333418E+0000
  2.650125E+0000 -3.225582E+0000
  5.070313E+0000  3.043403E+0000
 -4.732847E+0000  4.890330E+0000
 -3.887764E+0000 -4.802611E+0000
  5.211258E+0000 -2.005460E+0000
  2.878721E+0000  3.070112E+0000
 -4.992532E+0000  8.514582E-0001
 -2.588225E+0000 -1.949900E+0000
  2.229635E+0000 -2.386655E+0000
  5.447014E-0001  1.654508E+0000
 -1.061272E+0000  1.735930E+0000
 -2.205678E+0000 -5.937536E+0000
  2.402831E+0000 -2.464316E+0000
  1.804727E+0000  3.541347E+0000
 -4.436264E+0000  2.871429E+0000
  7.493664E-0002 -6.232248E+0000
  4.472692E+0000 -4.189275E-0001
  3.612923E+0000  5.279200E+0000
 -4.038726E+0000 -2.812430E-0001
 -3.087735E+0000 -4.548320E+0000
  7.953583E+0000 -1.433087E+0000
 -6.078374E-0001  5.933424E+0000
 -3.831367E+0000  3.329110E-0002
 -1.196463E+0000 -5.955430E+0000
  3.045725E+0000  1.218337E+0000
  1.710707E+0000  3.130096E+0000
 -6.599667E+0000  4.799753E-0001
  2.305397E+0000 -4.268297E+0000
  1.190916E+0000  2.118751E+0000
  3.395236E+0000  4.148528E+0000
 -5.060675E+0000  7.178644E-0001
 -3.573358E-0001 -3.130204E+0000
  2.045762E+0000 -8.367696E-0001
 -8.269947E-0001  7.403076E-0001
  2.577430E-0001  2.035060E+0000
 -2.634445E+0000 -2.149573E+0000
  8.132455E-0001 -9.873483E-0001
  2.258472E+0000  1.504016E+0000
 -2.576803E+0000  3.338584E+0000
 -9.060865E-0001 -1.829397E+0000
  1.717660E+0000 -2.729777E+0000
  3.696557E-0001  2.818444E+0000
  4.980460E-0002  2.335476E+0000
 -2.315152E+0000 -8.991673E-0001
 -1.176525E-0001 -2.688806E+0000
  1.199329E+0000  8.193434E-0001
 -1.673894E+0000  2.504293E+0000
 -1.289339E+0000 -2.840550E-0001
  3.952068E-0003 -2.909704E+0000
  1.538044E+0000  1.108668E+0000
  9.657518E-0002  8.725128E-0001
 -2.912862E+0000  3.148504E-0001
  2.122034E+0000  6.732682E-0001
 -2.503241E-0001  2.868589E-0001
 -5.773956E-0001 -1.542745E+0000
  1.175258E+0000  1.213505E+0000
  3.031483E-0001  1.165823E+0000
 -2.547789E+0000 -1.505080E+0000
  1.010051E+0000  1.444802E-0001
 -5.666971E-0001 -2.016309E+0000
 -1.428775E+0000  4.604697E-0001
  1.829865E+0000  2.316847E+0000
 -1.734556E+0000  1.250056E+0000
 -9.079161E-0001 -2.157098E+0000
  1.852744E+0000 -1.628373E+0000
  7.806769E-0001 -6.800949E-0003
  1.541005E+0000  2.442862E-0001
 -1.711518E+0000 -3.314580E-0001
  3.148683E-0001 -1.354781E+0000
 -7.808047E-0001  2.309346E+0000
  1.333899E+0000 -1.024271E+0000
 -1.885429E-0001  1.869712E-0001
  3.150768E+0000  1.309975E-0001
 -3.448570E+0000  4.403304E-0001
  4.672376E-0001 -2.729610E+0000
  1.926997E+0000 -1.320982E+0000
  8.054664E-0001  2.569970E+0000
 -3.925490E+0000  3.252418E+0000
  5.430920E-0001 -5.757156E+0000
 -8.954227E-0001  2.753875E-0001
  2.112725E+0000  2.256955E+0000
 -3.334803E+0000 -4.265393E-0001
 -1.370124E+0000 -1.388602E+0000
  3.420393E-0001 -2.107276E+0000
  3.294982E+0000  2.498336E+0000
 -2.723813E+0000  3.401409E+0000
 -3.662177E+0000 -1.242454E+0000
  3.004244E+0000 -1.425569E+0000
  4.699331E+0000  3.781652E+0000
 -5.713300E+0000  2.333677E+0000
  1.977822E+0000 -5.758667E+0000
  8.945943E-0001 -2.173440E+0000
  1.653628E+0000  3.013954E+0000
 -1.147017E-0003  5.838488E-0001
 -5.070861E+0000  1.221417E+0000
  2.737504E+0000 -4.016414E+0000
 -3.431090E-0001  1.107212E+0000
  7.416461E-0001  2.064466E+0000
 -1.154410E+0000 -5.862524E-0001
 -1.425091E+0000 -9.841813E-0001
  6.660534E-0001 -1.235638E+0000
  9.607019E-0001  2.950026E+0000
 -4.601454E-0001  3.339176E-0001
 -1.060655E+0000 -1.487283E+0000
  2.087802E+0000 -2.262829E+0000
  1.545878E+0000  4.206233E-0001
 -3.433789E-0001  2.382440E+0000
  5.434802E-0001 -1.619480E-0001
 -6.122701E-0001 -1.328443E+0000
  7.186028E-0001 -1.343418E+0000
  3.269400E+0000  2.589163E-0001
 -1.395398E+0000  3.080506E-0001
 -2.349725E+0000 -1.810002E-0003
  4.148524E+0000 -3.884287E+0000
 -1.834516E-0001  1.857425E+0000
  2.192706E-0001  1.852498E+0000
 -1.588141E+0000  1.734944E-0001
 -1.932865E+0000 -3.229632E+0000
  4.236626E+0000  1.215892E+0000
  9.834224E-0001  3.901931E+0000
 -3.997672E+0000  1.032874E+0000
  8.585725E-0001 -3.454990E+0000
  3.995003E+0000  1.828226E+0000
 -2.560365E-0001  2.832743E+0000
 -4.308361E+0000  6.619494E-0001
  2.299676E+0000 -2.065527E+0000
 -6.510294E-0001  9.807773E-0001
  1.141115E-0001  2.013404E+0000
 -5.742379E-0001 -1.760728E+0000
 -4.452681E-0001  2.285160E+0000
  5.786594E-0001  2.803446E-0001
 -2.004968E+0000  2.851711E+0000
  1.080933E+0000 -1.534285E+0000
 -3.289766E+0000  3.143954E+0000
  3.248650E+0000 -1.714723E+0000
 -2.659525E+0000  1.644766E-0001
  1.177320E+0000  7.804924E-0002
 -8.673072E-0001  3.393564E-0001
  4.905953E-0001 -1.835128E+0000
  4.406809E+0000 -1.744108E-0001
 -1.001548E+0000  1.092083E+0000
 -4.313145E-0001  4.703303E-0001
  7.365859E-0001 -2.879417E+0000
  2.601243E+0000  2.332241E+0000
 -1.037618E+0000  2.722677E+0000
 -1.688156E+0000 -5.039515E-0001
 -1.341776E+0000 -2.756926E+0000
  4.548996E+0000 -2.909251E+0000
 -5.595033E-0001  2.330694E+0000
 -3.268800E-0001  8.656785E-0001
 -5.929027E+0000  1.596528E-0001
  2.248659E+0000 -5.638929E+0000
  8.062015E-0001 -1.276530E+0000
  2.079990E-0001  1.301757E+0000
 -8.040467E-0001 -2.356445E+0000
 -1.452608E+0000 -1.144009E+0000
  1.877573E+0000 -6.279165E-0001
 -1.635420E+0000  2.259152E+0000
 -1.263174E+0000  5.051093E-0001
 -7.278105E-0001 -2.856085E+0000
  2.217440E+0000 -9.237461E-0001
 -5.720154E-0001  7.824404E-0001
  2.630040E+0000 -6.740519E-0001
 -3.190695E+0000  1.756251E+0000
  1.173122E-0001 -1.838305E+0000
  1.308755E+0000  8.165941E-0001
 -5.246580E-0001  1.132821E+0000
 -2.856761E+0000 -1.000467E+0000
  1.765747E+0000 -9.007047E-0001
  2.159825E+0000  2.722317E-0001
  4.746075E-0001  2.296645E+0000
 -1.946504E+0000  1.037153E+0000
  1.034776E+0000 -1.001143E-0001
 -6.605192E-0001 -1.779780E-0002
  8.715176E-0001 -1.074123E+0000
 -8.565721E-0001 -3.925437E-0001
  2.685638E-0001 -3.267433E+0000
  1.371212E+0000  6.126143E-0002
 -8.804281E-0001  1.551761E+0000
  2.840053E-0001 -3.461584E+0000
  5.563470E-0001 -2.296961E+0000
  1.316478E+0000  3.445333E+0000
 -2.856425E+0000  3.008229E-0001
  4.888284E-0001 -1.282669E+0000
  1.663985E+0000  1.723362E+0000
 -1.425786E+0000  2.827512E+0000
  9.281454E-0001 -2.349535E+0000
 -1.732893E+0000 -6.932097E-0001
  3.317202E+0000 -1.307923E+0000
 -3.755105E+0000  3.619660E+0000
  4.721808E-0001 -2.196204E+0000
  3.849720E-0001 -1.486461E+0000
 -1.265859E+0000  9.379340E-0001
  5.722460E-0001 -1.352580E+0000
  6.002724E-0001 -1.462889E+0000
  7.438250E-0001  3.798153E-0001
 -2.046728E-0001  1.770841E+0000
  1.138471E+0000  9.408316E-0001
 -4.268860E-0002 -1.988934E-0001
  3.403999E+0000  1.446523E-0001
 -1.451780E+0000  2.207178E-0001
 -6.268794E-0001 -2.818967E+0000
  2.247151E+0000 -1.491259E+0000
  1.361742E+0000  3.726006E+0000
 -3.357050E+0000  6.550509E-0001
 -1.184643E+0000 -2.676658E+0000
  3.622715E+0000 -1.785709E+0000
  3.139186E-0003  1.881924E+0000
 -1.028076E+0000  1.725826E+0000
  3.014499E-0001 -8.507284E-0001
  1.863731E+0000  1.975977E+0000
 -1.453157E+0000  1.085276E+0000
  2.436175E-0002 -1.823923E+0000
  2.403749E+0000 -1.395624E+0000
 -1.614541E+0000  5.439817E+0000
 -8.219564E-0001 -1.154942E-0001
 -1.436424E+0000 -4.752303E+0000
  1.639825E+0000  8.130123E-0001
  2.697971E+0000  4.408272E+0000
 -2.501845E+0000  1.169159E-0001
 -1.531808E+0000 -3.018016E+0000
  1.364691E+0000  6.519882E-0001
  1.096533E+0000  1.166715E+0000
 -2.511023E+0000 -8.397858E-0001
 -1.082628E+0000 -1.269955E+0000
  1.926321E+0000 -2.724082E+0000
  1.236073E+0000  2.627925E+0000
 -1.785389E+0000  3.068608E+0000
 -1.828251E+0000 -1.500706E+0000
  7.797914E-0001 -3.215283E+0000
  1.142053E+0000  1.645859E+0000
 -1.821451E+0000  3.179705E+0000
  2.949098E-0001 -2.194764E+0000
  2.353397E-0001 -8.709307E-0001
  2.887731E+0000  2.437422E+0000
 -4.685754E+0000  2.908108E+0000
  6.989404E-0001 -2.158778E+0000
  6.776133E-0001  1.215902E+0000
  1.267010E+0000  3.061632E+0000
 -3.551482E+0000  1.235032E+0000
 -7.128366E-0001 -1.592376E+0000
  1.548510E+0000 -1.057425E+0000
  6.036421E-0001  1.048556E+0000
 -4.985496E-0001 -1.387682E+0000
 -3.725808E-0001  1.000631E+0000
  4.346840E+0000  1.158246E+0000
 -1.748269E+0000  2.220741E+0000
 -1.664267E-0001 -3.139799E+0000
  5.196625E-0001 -1.412023E+0000
  3.379266E+0000  2.085893E+0000
 -3.685383E+0000  1.659628E+0000
 -3.036126E-0001 -3.904418E-0001
  1.367088E+0000 -3.815880E+0000
 -1.222420E-0001 -3.898469E-0001
  3.036758E+0000  3.647718E+0000
 -2.403059E+0000  2.079108E+0000
 -6.227836E-0001 -3.659240E+0000
  2.861339E+0000  9.322549E-0002
  1.019735E+0000  3.741944E+0000
 -3.659796E+0000 -1.420909E+0000
  6.572102E-0001 -2.801551E+0000
  4.788381E+0000  1.756832E+0000
 -4.919433E-0001  2.829593E+0000
 -4.383360E+0000 -8.683998E-0001
 -1.013794E+0000 -3.235546E+0000
  6.081618E+0000 -1.145178E+0000
 -2.475309E+0000  3.793401E+0000
 -5.528918E+0000 -7.026622E-0001
  1.584198E-0001 -4.785581E+0000
  3.740398E+0000 -1.203216E+0000
 -2.828586E-0001  2.373750E+0000
 -1.315951E+0000  1.243929E+0000
  1.013406E-0001 -2.517578E+0000
  1.501598E+0000 -1.912169E+0000
  8.559320E-0002  6.813622E-0001
  3.342200E-0001  5.887954E-0001
 -2.453832E+0000 -7.003536E-0001
  6.643769E-0001 -3.138065E+0000
  2.599054E+0000  2.125669E+0000
 -4.230280E+0000  2.440381E+0000
 -4.928567E-0001 -3.535381E+0000
  1.735230E+0000 -2.126235E+0000
  1.371196E+0000  9.459533E-0001
  4.618737E-0001  3.216458E+0000
  1.767428E+0000 -1.093558E-0001
 -2.705006E+0000 -1.807234E+0000
  1.253748E+0000 -3.071027E+0000
  2.016670E+0000  1.995151E+0000
 -1.709429E+0000  8.677076E-0001
 -2.250770E-0001 -2.254163E+0000
 -4.471052E-0002 -1.271624E+0000
  1.785303E+0000  1.236434E+0000
 -1.588400E-0001  2.982696E+0000
 -3.859722E-0001 -9.255963E-0001
 -1.793968E+0000  2.231681E-0001
  3.245472E+0000  1.119329E+0000
 -3.686524E+0000  8.848858E-0001
  1.663080E+0000 -5.868512E-0001
 -2.689226E-0001 -1.533480E+0000
  1.134543E+0000  1.730880E+0000
 -1.518072E+0000  1.573376E+0000
  6.938808E-0001  3.500645E-0001
 -2.227280E+0000  1.250107E+0000
 -2.473765E-0001 -1.710097E+0000
 -1.284433E+0000 -3.154174E+0000
  3.146806E+0000  4.700634E-0001
 -2.616994E+0000  2.453533E+0000
 -1.033362E+0000  1.029989E-0001
  5.760477E-0001 -9.497725E-0001
 -1.930752E+0000  2.612699E-0002
  8.782217E-0002  1.404052E+0000
 -1.599554E-0001 -1.049406E+0000
 -1.264681E+0000 -1.125266E+0000
 -4.264107E-0001  8.361910E-0001
  7.935102E-0001  1.548282E+0000
  2.744716E-0001 -3.726668E-0001
  1.567021E-0001  8.910153E-0001
  1.417716E+0000  1.634653E+0000
 -1.790451E+0000  8.999832E-0001
 -3.839487E-0001  4.083531E-0001
 -9.618470E-0001 -1.386420E+0000
  2.050150E+0000 -1.112610E+0000
  4.756335E-0001  2.598123E+0000
  1.921749E+0000  1.033667E+0000
 -3.339154E+0000  2.343441E-0001
 -1.462466E+0000 -1.790821E+0000
  1.818810E+0000 -1.361262E-0001
  2.132786E+0000  3.286073E+0000
 -1.604448E+0000  9.512416E-0001
 -3.842447E+0000 -1.887834E+0000
  4.622244E+0000 -3.462291E+0000
  3.206232E+0000  2.759154E+0000
 -1.649517E+0000  2.707432E+0000
 -3.293238E+0000 -3.821748E+0000
  2.101767E+0000 -1.050923E+0000
  3.187457E+0000  9.160161E-0001
 -3.067886E+0000  2.981728E+0000
 -9.452199E-0001 -2.594951E+0000
  1.937847E+0000 -2.358198E+0000
  1.322392E+0000  1.587532E+0000
 -1.553215E+0000  3.534321E+0000
 -1.934505E+0000 -1.139533E+0000
  7.750280E-0001 -2.486744E+0000
  2.473469E+0000 -1.820857E-0001
 -1.450423E+0000 -7.352693E-0002
  6.741601E-0001  6.337745E-0001
 -5.520641E-0001 -1.220701E+0000
 -2.214857E+0000 -3.174096E-0001
  9.912099E-0001  1.013152E-0001
  1.246199E+0000 -1.353414E+0000
  4.582654E-0001 -2.303629E-0001
 -1.803267E+0000  8.069560E-0002
  9.862058E-0001 -3.119662E-0001
 -1.266193E+0000 -7.025656E-0001
  6.285968E-0001 -7.944597E-0001
 -1.838967E+0000  1.065369E+0000
  1.001260E+0000 -1.718377E-0001
 -1.982332E+0000 -6.427334E-0001
  1.697665E+0000 -7.851811E-0001
  5.834733E-0001  7.732796E-0001
 -2.257162E+0000  1.595951E+0000
 -1.194667E+0000 -1.947595E+0000
  2.668757E+0000 -1.530729E+0000
  1.766454E+0000  2.376279E+0000
 -9.268877E-0001  1.374986E+0000
  1.869442E+0000 -3.631936E+0000
 -2.403297E+0000  1.642514E+0000
  7.455219E-0001  2.025765E+0000
 -2.162078E+0000 -1.963150E+0000
  4.301090E-0001 -2.853351E+0000
  1.476605E+0000  2.438337E-0003
 -2.273390E+0000  2.476037E+0000
 -1.817625E+0000  7.214946E-0002
 -6.953664E-0001 -3.883832E+0000
  3.569844E+0000  3.020205E-0001
  7.324700E-0001  1.487138E+0000
 -5.021714E+0000  2.587050E+0000
  1.111151E-0001 -2.969402E+0000
  3.745997E+0000 -1.340252E+0000
 -4.806934E-0001  2.841867E+0000
  7.290241E-0001  4.539484E-0001
 -3.800009E+0000 -2.546180E+0000
  3.454131E+0000 -2.856046E+0000
  2.242317E+0000  4.694190E+0000
 -2.738834E+0000  3.179294E+0000
 -3.137479E+0000 -4.861785E+0000
  3.302864E+0000 -1.612181E+0000
  2.198573E+0000  3.474915E+0000
 -4.376220E+0000  2.983121E+0000
 -5.152087E-0001 -2.935695E+0000
  4.597782E-0001  6.949108E-0001
  2.241158E+0000  2.125601E+0000
 -2.869565E+0000  2.695421E+0000
  4.365486E-0001 -1.883765E+0000
  1.259600E+0000  2.488667E+0000
  1.599202E+0000  3.153910E+0000
 -4.442805E+0000  1.184003E-0001
  1.352848E+0000 -8.631609E-0001
  1.872842E+0000 -5.572136E-0001
 -2.979698E+0000  3.483284E+0000
  1.748667E+0000 -5.299193E-0001
 -2.564708E+0000 -4.806044E-0001
  2.923303E+0000  3.612313E-0001
 -1.039891E+0000  2.162070E+0000
  8.298530E-0001 -9.322766E-0001
 -1.818465E-0001 -3.995798E-0001
 -1.047042E+0000  1.697568E-0001
  1.097290E+0000  7.246316E-0001
 -1.988555E+0000  2.681309E+0000
 -1.087279E+0000 -2.055777E+0000
  1.218299E+0000 -2.881090E+0000
  2.261909E+0000  1.163072E+0000
 -9.933065E-0001  3.728602E+0000
 -1.562997E+0000 -1.533261E+0000
 -4.579390E-0001 -4.230978E-0001
  3.396354E+0000  1.586240E+0000
 -2.556098E+0000  3.186085E+0000
 -3.536011E+0000 -7.571255E-0001
  2.096022E+0000 -2.907605E+0000
  3.137105E+0000  2.549751E+0000
 -5.098002E-0001  4.618848E+0000
 -4.640364E+0000  2.660511E-0001
 -4.560612E-0002 -3.659376E+0000
  3.784513E+0000 -7.047713E-0001
  1.148365E+0000  4.741339E+0000
 -1.242778E+0000  1.670041E+0000
 -2.936122E+0000 -3.361011E+0000
  3.335921E+0000  8.722814E-0001
  2.931757E+0000  3.590468E+0000
 -6.253518E+0000  1.190160E+0000
 -8.727646E-0002 -5.762954E+0000
  3.106394E+0000 -2.531066E-0001
 -2.316804E+0000  7.728814E+0000
 -3.507175E+0000 -1.169179E+0000
 -1.960199E+0000 -5.612550E+0000
  6.790628E+0000 -1.058899E+0000
 -2.014506E+0000  8.035891E+0000
 -3.644384E+0000 -5.089882E-0001
 -1.512473E+0000 -6.528769E+0000
  4.166009E+0000  1.330151E+0000
  1.877550E+0000  5.593930E+0000
 -5.653235E+0000  3.498621E-0001
  1.848410E+0000 -4.228047E+0000
  3.098505E+0000  2.947073E-0001
 -2.434836E-0001  3.616027E+0000
 -1.412345E+0000 -1.323647E+0000
 -1.630622E-0001 -1.986012E-0002
  7.729864E-0001 -3.226163E+0000
 -2.483471E-0001  2.045875E+0000
  8.225758E-0001  1.681709E-0001
 -1.747815E+0000 -1.264394E+0000
  3.536452E+0000 -2.030409E+0000
 -4.455209E-0001  9.653663E-0001
  2.094758E-0001  1.696777E+0000
  1.056339E+0000 -6.620117E-0001
 -4.006433E-0001  1.141114E+0000
  3.771568E-0001 -3.748155E-0001
 -1.443832E+0000  4.458042E-0001
 -8.405738E-0001 -3.286504E-0001
  6.047767E-0001 -8.497608E-0001
  1.204925E+0000  6.821113E-0001
 -1.905361E+0000 -5.545273E-0001
  8.484072E-0001 -3.118291E-0001
  1.201237E+0000 -7.727169E-0001
  6.218931E-0001  2.104318E+0000
 -6.649017E-0001 -4.623383E-0001
 -1.653596E+0000  4.994257E-0001
  2.049266E+0000 -2.019121E+0000
  1.553995E+0000  1.177878E+0000
  9.542478E-0002  2.848564E+0000
 -2.583519E-0001 -5.768180E-0001
 -3.326211E+0000  4.564602E-0001
  1.027471E+0000 -1.950640E+0000
 -1.549844E+0000  7.489884E-0001
  1.536723E+0000  1.198292E-0001
 -1.587524E+0000  1.158961E+0000
  2.017439E+0000  7.257649E-0001
 -8.875902E-0001 -3.517380E-0001
  2.330115E+0000  2.017028E-0002
  1.331872E+0000  8.874736E-0001
 -1.321252E+0000  1.555783E+0000
 -7.468267E-0001  2.473697E-0001
 -7.671156E-0001 -2.084803E+0000
  1.178820E+0000 -1.377226E+0000
  3.879172E-0001  2.160575E+0000
 -1.003075E+0000  1.322795E-0001
 -2.347861E+0000 -2.403543E+0000
  2.843188E+0000 -4.557289E-0001
  5.429345E-0001  3.147102E+0000
 -4.169232E+0000 -4.773211E-0001
  1.325338E+0000 -4.446829E+0000
  1.720260E+0000  7.675084E-0001
  1.297407E+0000  3.581461E+0000
 -2.042754E+0000 -5.563184E-0001
  2.169917E-0002 -2.108400E+0000
  2.370484E+0000 -5.693534E-0001
 -1.450429E+0000  2.304398E+0000
 -6.029685E-0001 -1.356401E+0000
  2.250733E+0000 -2.541812E+0000
  2.128157E-0001  1.925914E+0000
  1.555369E+0000  2.655011E+0000
 -3.704006E+0000 -1.641674E+0000
  3.340630E+0000 -2.434392E+0000
  2.070426E+0000  4.856401E+0000
 -5.618382E-0001  5.219553E+0000
 -4.104828E+0000 -4.874702E-0001
  8.238229E-0001 -4.452929E+0000
  2.398715E+0000  3.956398E+0000
  7.404948E-0002  2.657777E+0000
 -5.927836E+0000  3.845390E-0001
  4.504505E+0000 -3.959448E+0000
 -9.022358E-0002  2.248824E+0000
  8.984187E-0001  2.026856E+0000
  3.545051E-0001 -1.777630E+0000
 -1.466177E+0000 -1.343536E+0000
  1.184038E+0000 -5.104041E-0001
 -1.517348E+0000  3.740686E+0000
  3.104366E-0001 -1.345353E+0000
 -2.832086E+0000 -1.472280E-0001
  9.363583E-0001 -1.802063E+0000
  8.421726E-0001 -4.108153E-0002
 -3.350077E-0001 -1.785555E+0000
 -1.533447E+0000  6.962424E-0001
  7.541554E-0001 -1.919272E+0000
  1.330794E+0000  1.101844E+0000
 -5.059684E-0001  1.902916E+0000
 -7.670482E-0001 -2.202440E+0000
  6.321735E-0001 -2.275306E+0000
  1.557695E+0000  9.665007E-0001
  2.163553E-0002  1.103565E+0000
 -1.224516E-0001 -1.846346E-0001
 -1.884008E+0000 -1.375154E+0000
  8.021216E-0001 -1.972032E-0001
  1.898444E+0000  1.051723E+0000
 -8.964711E-0001  2.601931E+0000
 -3.705477E+0000 -6.429263E-0001
  6.698405E-0001 -4.475755E+0000
  2.747233E+0000  2.022199E+0000
 -1.931882E+0000  2.123240E+0000
 -1.647033E+0000  4.512473E-0001
  7.236185E-0001 -2.817784E+0000
  1.039871E-0001  9.136696E-0001
  9.047785E-0001  4.738396E-0001
 -1.429735E+0000  1.595903E+0000
 -3.916682E-0001  9.367267E-0001
  1.438355E+0000 -3.881798E+0000
  1.501601E+0000  3.072831E+0000
 -1.324995E+0000  2.241400E+0000
 -2.772868E+0000  3.978415E-0002
 -6.478787E-0001 -2.958733E+0000
  1.361094E+0000  1.101155E+0000
 -4.778277E-0001  1.910749E+0000
 -4.331987E+0000 -9.651310E-0001
  3.741773E+0000 -1.111717E+0000
 -1.678748E+0000  2.462799E+0000
 -1.134459E+0000 -5.400738E-0001
 -1.969191E+0000 -1.261746E+0000
  4.761722E+0000 -1.299987E+0000
  2.337482E-0001  1.145875E+0000
 -1.855874E+0000  2.094772E+0000
 -5.393346E-0001 -1.161069E+0000
 -8.796402E-0001 -8.087969E-0001
  1.344901E+0000 -1.139327E+0000
  5.100367E-0001  4.207675E-0002
  4.794558E-0001  4.749799E-0002
 -9.175195E-0001 -2.689641E+0000
  1.149592E+0000  1.076315E+0000
  8.464436E-0001  2.123993E+0000
 -3.414432E+0000  9.596728E-0001
  2.228262E+0000 -4.129817E+0000
 -1.394821E+0000  4.490106E-0001
  1.009846E+0000  7.537827E-0001
 -2.403985E+0000 -3.193057E-0001
  2.275753E+0000  2.152955E+0000
  1.530845E+0000 -1.620160E+0000
 -3.153632E+0000  5.813242E-0001
 -3.138525E-0001 -1.322834E+0000
  1.867496E+0000 -4.980415E-0003
 -2.969784E+0000  1.426624E+0000
 -1.073737E+0000 -3.569658E+0000
  3.765630E+0000 -7.280237E-0001
 -1.756564E+0000  2.343539E+0000
 -6.295754E-0001  1.547034E+0000
 -6.036060E-0001 -1.470908E-0001
 -4.793397E-0001 -1.421289E+0000
  1.217776E+0000  4.657827E-0001
  1.460686E+0000  2.452138E+0000
 -6.217856E+0000 -1.926193E+0000
  3.979399E+0000 -3.749473E+0000
  4.936924E-0002  2.686779E+0000
  6.449000E-0001  2.106612E+0000
 -2.484991E+0000 -2.467648E+0000
  2.815685E+0000 -1.815393E+0000
  2.589753E+0000  1.556534E+0000
 -2.025273E+0000  2.715614E+0000
  2.803843E-0001 -2.756049E+0000
 -1.501000E-0001 -5.823517E-0001
  2.474072E+0000  7.010651E-0001
 -4.404779E+0000  1.989852E+0000
 -2.932220E-0001 -2.317881E-0001
  2.421579E+0000 -3.872252E+0000
 -1.345548E-0001  3.351194E+0000
  4.879552E-0001  1.112502E+0000
 -2.141700E+0000 -1.840076E+0000
  2.198634E+0000 -2.435142E+0000
  1.651814E+0000  1.377491E+0000
  1.199621E+0000  9.051990E-0001
 -2.852015E+0000  5.342268E-0001
  3.668399E-0001  1.160991E-0002
  9.200341E-0001 -1.912680E+0000
 -4.582768E-0001  3.190819E-0001
 -2.852327E-0001 -1.446668E+0000
  3.704587E-0001 -8.239162E-0001
  3.193627E+0000 -2.910165E-0001
 -8.375154E-0001  2.205760E-0001
 -1.594771E+0000  2.518791E-0001
  3.044046E+0000 -2.022770E+0000
  2.234995E+0000  2.819680E+0000
 -2.760565E+0000 -1.641413E-0002
  4.586060E-0001 -1.431942E+0000
  7.843792E-0001 -9.099089E-0001
  2.918205E-0001  1.890253E+0000
 -6.718074E-0001  3.722639E+0000
 -2.806811E+0000 -2.513331E+0000
  5.102329E+0000 -2.194114E+0000
  9.183495E-0001  4.858590E+0000
 -2.733365E+0000  1.457685E+0000
 -7.440616E-0002 -4.122015E+0000
  1.571909E+0000  7.181584E-0001
  7.155856E-0001  2.813650E+0000
 -4.291905E+0000 -4.476724E-0001
  2.092445E+0000 -3.743511E+0000
  4.771582E-0001 -6.708491E-0002
 -4.078783E-0001  2.275400E+0000
 -2.060313E+0000  8.203197E-0001
 -3.613067E+0000 -1.035348E+0000
  3.381360E+0000 -2.481385E+0000
 -5.882740E-0001  3.538196E+0000
 -5.282084E+0000  1.541065E+0000
 -1.483931E+0000 -3.436096E+0000
  3.690883E+0000  6.599387E-0001
 -1.131302E+0000  6.482443E+0000
 -3.959405E+0000  1.486450E+0000
  1.795057E+0000 -6.058610E+0000
  3.601569E+0000 -1.985338E-0001
  8.681492E-0001  6.527742E+0000
 -5.834217E+0000  2.219974E+0000
 -1.147182E+0000 -6.059080E+0000
  4.874802E+0000 -1.068591E+0000
  5.712360E-0001  4.917916E+0000
 -1.483414E+0000 -7.434538E-0001
 -2.766195E+0000 -3.836292E+0000
  3.728857E+0000 -3.967692E-0001
  2.628995E+0000  2.013145E+0000
 -4.869421E+0000  1.017559E+0000
  6.964032E-0001 -6.819440E+0000
  7.277470E-0001 -1.968922E+0000
  2.672057E+0000  3.545481E+0000
 -4.308951E+0000  1.698409E+0000
 -9.860082E-0001 -3.556978E+0000
  6.336075E-0001 -2.434531E+0000
  1.518385E+0000  3.394514E+0000
 -2.387967E+0000  1.459925E+0000
 -9.969061E-0001 -5.626014E+0000
  2.091108E+0000 -1.436379E+0000
  2.099622E+0000  1.820877E+0000
 -2.323506E+0000  3.065128E+0000
 -1.148431E+0000 -2.937069E+0000
  9.854790E-0001 -1.131697E+0000
 -8.590819E-0001  4.287237E-0001
  1.655540E+0000  6.461739E-0001
 -9.365960E-0001 -9.574699E-0002
  2.509206E-0002 -7.645305E-0001
  1.150266E+0000  7.199267E-0001
  1.197807E-0001  6.988583E-0001
 -7.245402E-0001 -3.741580E-0001
 -1.576560E+0000  1.125546E+0000
  7.493758E-0001 -1.294354E+0000
 -2.213244E+0000 -1.225838E+0000
  1.910910E+0000  4.355853E-0001
 -4.723471E-0001  1.023272E+0000
 -1.760861E+0000 -4.799003E-0001
  2.385003E+0000 -2.421665E+0000
  1.767107E+0000  4.646059E+0000
 -2.070629E+0000  6.535150E-0001
 -1.913342E+0000 -3.956735E+0000
  3.761660E+0000 -1.625686E+0000
  1.274032E+0000  4.676478E+0000
 -5.059391E+0000  1.844412E+0000
  2.080330E-0001 -5.373707E+0000
  4.409314E+0000 -3.260063E-0001
  2.428151E+0000  5.488861E+0000
 -4.000297E+0000  6.625783E-0001
 -2.623487E+0000 -3.605536E+0000
  5.700335E+0000 -7.903315E-0001
 -2.463573E-0001  4.912132E+0000
 -4.565852E+0000 -1.102224E+0000
  2.073643E+0000 -3.474836E+0000
  4.011989E-0001 -3.036984E-0001
  1.639879E+0000 -2.005070E-0001
 -1.998996E+0000 -7.416528E-0001
  2.203293E+0000 -2.412174E+0000
 -8.897313E-0001  6.654626E-0001
  4.400664E-0001  1.286399E+0000
  9.291904E-0001 -2.450699E+0000
 -8.383256E-0001  1.109601E+0000
  6.602383E-0001 -1.638950E-0001
  3.845732E+0000  9.068270E-0001
 -1.444771E+0000  1.898287E+0000
 -4.588562E-0002 -1.144044E+0000
  7.408405E-0001 -2.140329E+0000
  8.983655E-0001  7.366935E-0002
  1.464600E+0000  1.753063E+0000
 -1.870826E+0000  4.286233E-0001
 -8.453104E-0001  5.054956E-0003
 -1.153554E+0000  1.917562E+0000
 -1.525138E+0000  8.431997E-0001
  8.353884E-0002 -1.736542E+0000
  1.007358E+0000 -6.206569E-0001
  8.269453E-0003  6.258369E-0001
 -1.455942E+0000  8.074112E-0001
  7.212165E-0001 -2.544626E+0000
 -1.072033E-0001 -1.024930E+0000
  3.980928E+0000  2.595138E+0000
 -7.162146E-0001  2.528440E+0000
 -3.306016E+0000 -1.665247E+0000
  1.932904E+0000 -3.309771E+0000
  1.265313E+0000  2.018392E+0000
  4.644568E-0001  2.056062E+0000
 -3.445128E+0000 -1.891556E+0000
  1.653407E+0000 -1.830323E+0000
  1.978432E+0000  2.696163E+0000
 -1.611751E+0000  7.696219E-0001
 -2.885621E+0000  2.284570E-0002
  2.952612E+0000 -1.871710E+0000
  8.501306E-0001  7.390332E-0001
 -3.260874E-0001  2.939618E+0000
 -2.989251E+0000  5.271809E-0001
  2.859480E+0000 -9.302208E-0001
  1.876697E+0000  3.007248E+0000
 -3.699310E-0001  6.978916E-0001
 -2.694757E+0000  1.074553E+0000
  1.640986E+0000 -1.503102E+0000
  2.967520E-0001  1.152770E+0000
  1.241741E+0000  2.120597E+0000
 -2.427990E+0000  1.544582E+0000
 -1.957495E-0001 -3.286048E-0001
  2.042363E-0001 -1.386909E-0001
  2.201235E-0001  1.891060E+0000
 -5.213369E-0001  5.640490E-0001
 -1.268310E+0000 -2.490408E+0000
  2.171533E+0000 -3.105505E+0000
  3.089484E+0000 -5.612179E-0001
  8.019952E-0001  2.831770E+0000
 -3.378461E+0000  5.082113E-0001
 -6.950933E-0001 -1.568833E+0000
  2.738639E+0000 -5.259066E-0001
 -7.229998E-0001  4.960035E+0000
 -4.078537E+0000 -1.465358E+0000
  2.982620E+0000 -4.025611E+0000
  1.694969E+0000  4.121437E+0000
 -2.548399E+0000  3.149964E+0000
 -1.146697E+0000 -2.868325E+0000
  1.278130E+0000 -3.323161E+0000
  2.519062E+0000  2.327993E+0000
 -3.550398E+0000  2.671331E+0000
  4.549801E-0001 -2.789217E+0000
 -8.931423E-0002 -9.887954E-0001
  1.062659E+0000 -7.498390E-0001
  7.273329E-0001 -3.144566E+0000
 -1.110039E-0001  6.467545E-0001
  1.996552E-0001 -4.333504E-0001
 -3.353208E-0001 -4.684588E-0001
  1.091369E+0000 -1.639343E+0000
  1.436330E+0000  8.293621E-0001
 -1.237928E+0000  1.335647E+0000
 -3.212773E-0001 -2.295792E+0000
  1.876262E+0000 -1.268278E+0000
  2.601739E+0000  1.317832E+0000
  3.763478E-0002  2.787560E+0000
 -4.762679E+0000 -2.374872E+0000
  4.198209E+0000 -3.657834E+0000
 -1.071631E+0000  3.276754E-0002
  1.339843E+0000  4.401899E-0001
 -1.187268E+0000  6.112968E-0001
 -1.614270E+0000 -1.165554E+0000
  1.717685E+0000 -7.738483E-0001
  3.585427E-0001  1.272260E-0001
 -1.022564E-0001  1.210776E+0000
 -3.356183E-0001 -5.522981E-0001
 -5.651165E-0001  2.386482E-0001
  3.785162E+0000  9.858582E-0001
 -2.025340E+0000  8.391264E-0001
 -9.956730E-0001 -1.009820E+0000
  7.779531E-0001 -1.253825E+0000
  1.644187E+0000 -1.432983E+0000
 -8.983649E-0001  2.033908E+0000
 -1.042424E+0000 -9.946721E-0001
 -2.234673E+0000  1.097759E+0000
  2.962195E+0000 -1.628743E+0000
 -2.469276E+0000  1.167744E+0000
  1.606764E-0001 -1.910526E+0000
 -9.663985E-0001 -2.534590E-0001
 -1.188108E+0000 -1.330406E+0000
  5.746411E-0001  9.757628E-0001
 -8.391143E-0001  1.206853E+0000
  1.230509E-0001 -1.072584E+0000
  2.073042E+0000 -1.994019E+0000
  1.277809E-0001  1.215484E+0000
  1.510507E+0000 -1.642037E+0000
 -3.286955E+0000 -1.125368E+0000
  3.720392E+0000 -6.568098E-0001
 -2.039499E-0001  4.219086E+0000
 -2.756045E+0000  8.013533E-0001
 -1.556294E+0000 -2.963165E+0000
  6.356748E-0001  1.091721E+0000
  2.124316E+0000  2.773629E+0000
 -5.085825E+0000 -3.131009E+0000
  6.796429E-0001 -3.355877E+0000
  3.079912E+0000  1.096058E+0000
 -2.524398E+0000  3.313165E+0000
 -2.104672E+0000 -5.809324E-0001
 -1.038040E-0001 -3.123644E+0000
  1.639615E+0000  2.103710E+0000
  1.745471E+0000  1.921997E+0000
 -4.019529E+0000 -4.897597E-0001
  2.779044E+0000 -4.444699E+0000
  3.395752E-0001  1.814756E+0000
  2.269519E+0000  1.241123E+0000
 -2.904203E+0000  3.361928E-0001
 -1.909507E+0000 -1.617750E+0000
  1.350837E-0001  1.718753E+0000
  2.670871E+0000  1.326797E+0000
 -2.745444E+0000  1.827324E+0000
  3.608493E-0002 -2.596671E+0000
  2.002841E+0000  1.617389E+0000
  6.790781E-0001  3.669703E+0000
 -2.677483E+0000  2.019014E+0000
  4.693671E-0002 -3.869003E+0000
 -8.483136E-0001  1.791199E+0000
  1.876135E+0000  8.290274E-0001
 -2.167892E+0000  2.969116E+0000
  3.016542E-0001 -2.185619E+0000
  1.528873E+0000  4.806577E-0002
  6.913931E-0001  1.741149E+0000
 -3.299727E+0000 -1.301560E-0001
 -2.210177E+0000 -2.212357E+0000
  3.192784E+0000 -6.766933E-0001
  1.758238E+0000  3.313860E+0000
 -2.581835E+0000  8.876837E-0001
 -5.158263E-0002 -1.118110E+0000
 -1.719248E+0000 -1.550047E+0000
  1.322139E+0000 -7.485484E-0001
 -1.376814E+0000  2.889483E+0000
 -3.035070E+0000 -8.439577E-0001
  2.161762E+0000 -5.259449E+0000
  7.950323E-0001  2.294973E+0000
  8.075084E-0001  1.277330E+0000
 -1.362283E+0000  8.834863E-0001
 -1.728524E+0000 -3.582289E+0000
  2.570692E-0001  9.376324E-0001
  1.667609E+0000  2.990509E+0000
 -2.184157E+0000  3.639258E+0000
 -3.452833E+0000 -4.386666E+0000
  2.181522E+0000 -3.413126E+0000
  2.825974E+0000  2.933772E-0001
 -2.423236E+0000  1.398661E+0000
 -1.039689E+0000 -1.491603E+0000
  9.364838E-0001 -1.454947E+0000
  2.986518E+0000 -5.400412E-0001
 -2.737447E+0000  3.655983E+0000
  1.270175E+0000  1.057465E+0000
 -1.047313E+0000 -9.627395E-0001
  1.367671E-0001  2.440238E-0001
  1.928293E+0000  1.894669E+0000
 -1.881890E+0000  3.063883E+0000
 -2.433447E+0000 -2.143714E+0000
  7.450886E-0001 -1.358483E+0000
  4.601610E+0000  2.443594E+0000
 -5.426674E+0000  2.980110E+0000
  9.837809E-0002 -2.335852E+0000
  4.499391E-0001 -2.285872E+0000
  3.719392E+0000  3.300350E+0000
 -4.578140E-0001  3.967045E+0000
 -2.782166E+0000  1.226754E+0000
  1.687333E+0000 -4.086560E+0000
  9.308191E-0001 -7.317168E-0001
  1.669693E+0000  2.140795E+0000
 -2.831405E+0000 -1.705424E-0001
 -2.063528E-0001 -1.111415E+0000
  1.208071E+0000  6.516314E-0001
 -1.860931E-0001  8.014712E-0001
  4.591919E-0001  1.143090E-0001
 -6.830666E-0003 -1.217848E+0000
 -1.582170E+0000 -7.306154E-0002
 -4.100838E-0001 -2.651821E-0001
  8.391131E-0001 -2.662322E-0001
 -9.289605E-0002  2.183849E-0001
 -1.032909E+0000  1.094387E+0000
 -1.272742E+0000  3.862931E-0001
  1.256652E-0001  2.785001E-0001
  1.294658E+0000  5.872982E-0001
 -9.791855E-0001  1.156278E+0000
  7.548360E-0001 -3.518329E+0000
 -1.596245E+0000  1.863408E+0000
  6.760283E-0001  2.168852E+0000
 -1.983467E+0000  1.925536E+0000
  2.644120E-0001  1.195392E+0000
 -1.638250E+0000  1.129442E+0000
  2.096905E+0000 -1.611953E+0000
 -4.547465E-0002  3.436346E-0001
  1.077867E+0000  1.009983E+0000
 -9.688291E-0001  1.546145E+0000
 -2.012017E-0001 -8.216058E-0001
  2.656882E+0000 -1.290074E+0000
 -3.993552E-0001  1.598997E+0000
  2.413238E-0001  3.046295E-0001
 -1.160681E+0000 -1.970016E+0000
  1.085961E+0000  4.325163E+0000
 -1.166736E+0000  3.701142E-0001
 -3.457281E+0000 -5.557487E+0000
  1.665054E+0000 -1.091541E+0000
  3.108956E+0000  2.788713E+0000
 -1.815393E+0000  6.675156E-0001
 -2.756927E+0000 -1.176762E+0000
  2.006162E+0000 -2.130993E+0000
  1.039008E+0000  3.461126E+0000
 -6.112552E-0001  3.378112E+0000
 -3.314638E-0001 -3.992169E+0000
  1.562648E+0000 -5.238351E-0001
  1.597760E+0000  2.108436E+0000
 -3.398304E+0000  1.034000E+0000
 -1.163500E+0000 -3.492029E+0000
  3.756549E+0000 -3.150919E+0000
 -2.871037E-0002  4.074902E+0000
 -1.518012E+0000  1.867179E+0000
 -7.997659E-0001 -2.833105E+0000
  2.566462E+0000 -1.141297E+0000
  2.280554E+0000  4.537628E+0000
 -4.201039E+0000 -4.360269E-0001
 -2.011140E+0000 -3.914279E+0000
  7.479748E+0000 -2.156572E-0001
 -1.779749E+0000  4.810802E+0000
 -3.462672E+0000 -5.505237E-0001
 -5.510671E-0001 -3.276036E+0000
  5.795506E+0000  1.763731E+0000
 -1.889604E+0000  5.640479E+0000
 -4.008974E+0000 -5.758738E-0001
  1.586827E-0001 -3.062284E+0000
  2.834475E+0000  2.046230E+0000
  1.744928E+0000  4.705432E+0000
 -5.641126E+0000  3.037118E+0000
  1.345744E+0000 -5.775721E+0000
  3.625817E+0000  2.179929E-0001
 -1.339832E+0000  4.878666E+0000
 -4.533088E+0000 -6.295762E-0002
  1.801718E+0000 -6.356542E+0000
  3.010314E+0000  2.148486E+0000
  8.510270E-0001  2.434806E+0000
 -4.331691E+0000 -1.884424E+0000
  9.472281E-0001 -4.405971E+0000
  4.128287E+0000  2.649014E+0000
 -8.788170E-0001  2.535001E+0000
 -2.631256E+0000 -5.836204E-0001
  2.643694E+0000 -3.631967E+0000
  2.541120E+0000  2.484529E+0000
  5.612253E-0002  1.776784E+0000
 -1.934452E-0002 -8.544760E-0001
 -2.068107E+0000 -1.858432E+0000
  2.817612E+0000 -9.193411E-0001
  2.220827E+0000  2.056458E+0000
 -1.022670E+0000  1.503775E+0000
 -1.232480E+0000 -9.391170E-0001
  2.082222E+0000 -1.577077E-0001
 -1.043362E-0001  1.091754E+0000
 -1.057761E+0000  1.571585E+0000
  1.040234E+0000 -1.442047E+0000
 -2.947761E+0000 -9.401892E-0001
  3.061945E+0000 -1.700918E+0000
 -1.366038E+0000  2.455811E+0000
  3.244886E-0001 -8.328962E-0002
 -3.539872E-0001 -4.724133E-0001
 -1.132053E+0000 -4.428869E-0001
  1.388422E+0000 -2.740572E-0001
 -1.546872E+0000 -5.221423E-0001
  6.625374E-0001 -1.289626E+0000
 -3.085640E-0001  8.945076E-0001
 -5.275103E-0002  7.882197E-0001
 -9.933828E-0002  1.717397E-0001
  2.132109E+0000 -8.931401E-0001
  1.101408E-0001 -6.645773E-0001
  1.497107E-0001  2.446033E+0000
 -8.200084E-0001  4.541737E-0001
 -1.314841E+0000 -1.734276E+0000
  1.441032E+0000  1.780601E+0000
 -3.177239E+0000  8.412596E-0001
 -2.198440E-0001 -2.463158E+0000
  2.048813E+0000  1.186527E+0000
 -1.139075E+0000  3.751932E+0000
 -2.617969E+0000 -1.356594E+0000
  1.178465E+0000 -2.308170E+0000
  1.697242E+0000 -6.068686E-0001
 -3.310513E-0001  1.451058E+0000
 -1.856824E+0000  1.894381E-0001
  9.734972E-0001 -5.849378E-0001
 -3.485064E-0002  1.184684E-0001
  1.246983E+0000 -4.250710E-0001
 -3.996223E+0000  3.053929E+0000
 -1.076018E+0000 -2.623797E+0000
  2.837889E-0001 -2.958270E+0000
  4.334918E+0000  3.231612E+0000
 -1.915127E+0000  2.988193E+0000
 -3.276240E+0000 -3.780238E+0000
  2.594723E+0000 -8.157603E-0001
  3.512933E+0000  1.589896E+0000
 -3.029601E+0000  1.210657E+0000
 -5.430421E-0001 -2.236222E+0000
  7.383833E-0001 -1.521080E-0001
 -1.351595E+0000 -3.664383E-0001
  1.504782E+0000 -5.592623E-0001
  1.743624E+0000  4.481262E-0001
 -2.229337E+0000 -1.731025E+0000
  1.257342E+0000 -3.895108E+0000
  2.378773E+0000 -1.064496E+0000
 -1.533630E+0000  1.496469E+0000
  5.086263E-0001 -8.608442E-0001
  2.009494E+0000 -1.359029E+0000
  1.469766E-0001 -4.911413E-0001
 -3.643532E-0001  1.070951E+0000
  1.066476E+0000 -2.171085E-0001
 -1.656240E+0000  3.069248E-0002
  1.360486E+0000  2.224992E-0001
  1.670932E-0001 -2.633627E+0000
 -1.469493E+0000  1.566638E+0000
  1.805207E+0000  2.651299E+0000
 -1.351869E+0000 -1.227873E+0000
 -1.849523E+0000 -2.737036E+0000
  3.013171E+0000  4.840089E-0003
 -8.722189E-0001  4.705954E-0001
 -2.160626E-0001  1.203184E+0000
 -4.221741E+0000  8.134921E-0001
  2.656110E+0000 -2.057577E+0000
  1.325122E+0000  2.719127E+0000
 -2.020931E+0000  6.376094E-0003
  2.668315E-0002 -3.260424E+0000
  1.876815E+0000 -1.748333E+0000
  5.095054E-0001  2.580535E+0000
  7.543760E-0001 -1.379863E+0000
 -2.981843E+0000 -1.858385E+0000
  2.463899E+0000  2.201823E-0001
  1.776418E-0001  7.690815E-0001
 -1.799725E+0000  8.210275E-0001
 -1.065327E-0001 -1.550514E+0000
  1.559831E+0000  1.023677E+0000
 -2.521666E-0001  2.475115E+0000
 -2.025935E+0000 -7.409393E-0001
 -4.486026E-0001 -3.494141E+0000
  5.377864E+0000  1.017575E+0000
 -2.750407E+0000  7.412414E+0000
  1.052172E-0001 -9.576478E-0001
 -1.025262E-0001 -2.423189E+0000
  3.120598E+0000  1.034113E+0000
 -1.784840E+0000  4.151119E+0000
 -2.060438E+0000 -2.091315E+0000
  2.836226E-0001 -2.951821E+0000
  1.235510E+0000  7.692527E-0001
  7.228795E-0001  1.469470E+0000
 -3.440958E+0000 -8.199607E-0003
  7.241684E-0001 -2.822265E+0000
  1.845545E+0000 -3.220404E-0001
  1.662177E+0000  8.997884E-0001
 -5.294635E-0001  8.584968E-0001
 -1.031348E+0000 -6.778710E-0001
  2.057470E+0000 -1.077826E+0000
  9.122786E-0001  4.068117E+0000
  1.134637E-0001  2.513805E+0000
 -4.447021E+0000 -7.144083E-0001
  1.364764E+0000 -4.517286E+0000
  2.968036E+0000 -5.591483E-0001
 -1.329042E+0000  4.986242E+0000
 -1.421565E-0001 -9.974673E-0001
 -4.453881E-0002 -1.425928E+0000
 -6.751833E-0001 -6.926167E-0001
 -3.786793E-0001 -1.095399E-0001
  1.803745E+0000 -5.588356E-0001
 -1.631632E+0000 -1.484813E-0002
 -1.732128E+0000 -5.513661E-0001
  2.153027E+0000  3.245256E-0001
  2.166507E-0001  3.766424E-0001
  9.589907E-0001  9.540018E-0001
 -2.267035E+0000  4.834847E-0001
 -1.537155E+0000  3.444511E-0002
  7.493761E-0001 -2.504335E+0000
  9.444566E-0001  1.780285E+0000
 -5.183463E-0001  3.399770E+0000
 -1.890253E+0000 -2.363679E+0000
  5.851527E-0001 -3.170014E+0000
  2.406748E+0000 -2.742120E-0001
 -1.043997E+0000  2.994722E+0000
 -2.593654E+0000 -2.931693E+0000
  1.222369E+0000  2.772930E-0001
  1.605584E+0000 -3.468073E-0001
 -3.821596E+0000  2.553370E+0000
 -9.360476E-0001 -2.205856E+0000
  1.656310E+0000 -2.710045E+0000
  1.218612E+0000  4.710726E+0000
 -1.714953E+0000  2.774106E+0000
 -3.511864E+0000 -2.878816E+0000
  4.173878E+0000 -2.203354E+0000
  1.293907E+0000  3.133597E+0000
 -1.065909E+0000  2.120222E+0000
 -4.208539E+0000 -2.899358E+0000
  1.338071E+0000 -4.565640E+0000
  4.014054E+0000  1.455764E+0000
 -4.142197E-0001  2.600158E+0000
 -1.960539E+0000 -1.152136E+0000
 -2.164426E+0000 -1.231457E+0000
  3.112434E+0000  2.700345E-0002
  1.643039E-0001  5.381196E+0000
 -2.205998E+0000  9.108470E-0002
 -7.554740E-0001 -1.822234E+0000
  2.894373E+0000 -3.804500E-0001
 -4.319619E-0003  2.189073E+0000
 -1.049556E+0000  1.110742E+0000
 -3.713048E-0001 -1.662301E+0000
  9.932380E-0001 -1.162351E+0000
 -1.383597E+0000  2.191178E+0000
  1.736358E+0000 -1.393200E+0000
 -3.331272E+0000 -3.945156E-0001
  2.017100E+0000 -1.558754E+0000
  1.378190E+0000  1.301150E-0001
 -4.440757E-0001 -1.384866E-0001
 -4.144500E-0001  9.307674E-0002
 -1.540287E+0000 -1.497447E+0000
  9.549054E-0001 -4.030151E-0001
  3.229693E+0000  3.260885E-0001
 -2.310207E+0000  1.057850E+0000
  2.857174E-0001 -2.671856E+0000
  7.300021E-0001 -2.333733E-0001
 -1.331923E-0002  2.066902E+0000
 -3.647844E-0001  1.721154E-0001
  1.360289E-0001  4.818224E-0001
  2.545637E-0001  2.144021E+0000
  2.384833E+0000  1.336525E+0000
  2.544053E-0001  2.381474E-0001
 -1.275743E+0000  7.596792E-0001
  5.247990E-0001 -3.413440E+0000
  4.188940E-0001 -4.569186E-0002
  1.180788E+0000  9.289965E-0001
 -5.743125E-0001  1.336852E+0000
 -2.415313E+0000 -1.921114E+0000
 -7.411362E-0001 -1.895337E+0000
  3.468163E+0000  1.415806E+0000
 -1.942606E+0000  9.687265E-0001
 -1.864013E+0000 -1.337363E+0000
  1.531509E+0000 -9.082406E-0002
  2.667201E-0001 -1.147210E+0000
 -1.080242E+0000  1.825615E+0000
  1.274812E+0000 -9.537258E-0001
  6.435131E-0001  4.682225E-0001
 -1.181675E+0000 -4.581525E-0001
 -2.539989E-0001 -1.080669E+0000
  9.505782E-0001  9.442837E-0001
 -1.401113E+0000  1.643537E+0000
 -3.827560E+0000  1.369047E+0000
  1.024450E+0000 -4.794857E-0002
 -2.937463E+0000 -2.040957E-0001
 -9.397144E-0001  2.243067E-0001
 -4.232017E-0001 -2.037752E+0000
  2.827248E+0000  3.062582E+0000
 -2.904084E+0000  1.213204E+0000
 -7.874305E-0001 -1.933226E-0001
 -2.066238E-0001 -1.572914E-0001
  2.297349E-0001  1.528284E+0000
 -1.290352E+0000  2.235298E-0001
 -1.339659E+0000 -2.331492E+0000
  2.029450E+0000 -1.351722E+0000
 -1.357929E+0000  2.435301E+0000
 -8.207304E-0001  6.084205E-0001
 -1.499909E-0001 -3.830688E+0000
  4.855990E-0001 -1.638817E+0000
  3.181304E+0000  5.722400E+0000
 -1.655299E+0000  2.824152E+0000
 -3.322938E+0000 -2.544054E+0000
  3.032726E+0000 -4.053054E+0000
  3.093311E+0000  4.064183E+0000
 -1.743297E+0000  3.718726E+0000
 -2.486493E+0000 -3.152893E+0000
  2.850588E+0000 -3.803585E+0000
  8.784199E-0001  3.540455E+0000
 -4.096218E+0000  2.060586E+0000
  6.484594E-0004 -1.565429E+0000
  2.309853E+0000  2.161679E-0001
 -3.450681E-0001  3.112114E+0000
 -1.620589E+0000 -8.366011E-0002
 -8.872568E-0001 -9.623183E-0001
  2.539011E+0000 -1.904697E-0001
 -5.312995E-0001  9.036009E-0001
 -1.653640E+0000  7.242469E-0001
 -2.313985E+0000 -3.132209E+0000
  3.980404E+0000 -1.279209E+0000
 -1.198369E+0000  3.363356E+0000
 -4.256723E+0000 -2.449013E-0001
  3.036263E-0001 -3.604307E+0000
  2.107086E+0000  1.681204E+0000
 -1.253173E+0000  3.240700E+0000
 -3.344998E+0000 -1.059798E+0000
 -8.962062E-0001 -2.532197E+0000
  4.106285E+0000 -1.195827E-0001
 -1.082426E+0000  3.070213E+0000
 -3.909379E+0000 -8.296031E-0001
  1.609262E+0000 -3.286720E+0000
  5.207968E+0000  2.252088E+0000
 -1.212383E+0000  4.111022E+0000
 -5.863260E+0000 -3.765776E-0001
  2.908474E+0000 -7.225958E+0000
  3.581708E+0000  3.264100E+0000
 -4.131056E-0001  4.221601E+0000
 -4.775705E+0000 -1.969478E+0000
  1.650822E+0000 -4.242626E+0000
  2.983481E+0000  9.894368E-0001
 -2.000720E+0000  2.148534E+0000
 -1.538498E+0000 -1.263405E+0000
 -1.825255E+0000 -3.953687E+0000
  3.922256E+0000 -1.628876E+0000
 -3.017746E+0000  2.514505E+0000
 -4.678574E-0001 -2.296368E+0000
 -1.024491E+0000 -5.179838E-0001
  2.574422E+0000 -8.944758E-0001
 -3.944634E-0001  1.575628E+0000
 -2.435742E-0001 -3.392391E-0001
  1.109179E+0000 -1.096453E+0000
 -1.402971E+0000 -1.596755E-0001
  3.286977E+0000  2.430018E-0001
 -1.632103E+0000  9.183762E-0001
 -4.760756E-0001 -1.843928E+0000
  1.807003E+0000 -4.300000E-0002
 -5.818897E-0001  4.013087E+0000
 -1.367979E+0000  2.763516E-0001
 -1.767912E+0000 -2.099169E+0000
  3.512232E+0000 -1.619919E+0000
 -2.437086E-0001  1.235803E+0000
 -1.787313E+0000 -1.070121E+0000
 -2.441537E-0001 -1.113164E+0000
  2.456209E+0000  7.461399E-0001
 -3.937008E-0001  2.276595E+0000
 -1.872370E+0000  5.633626E-0003
 -1.743066E+0000 -1.535267E+0000
  3.180510E+0000 -2.721092E-0001
  5.403485E-0001  3.656332E+0000
 -2.581142E+0000 -1.866471E+0000
 -3.567400E-0001 -2.730177E+0000
  5.466075E+0000 -5.200890E-0001
 -2.321059E+0000  5.077466E+0000
 -6.410237E-0001  6.640449E-0002
 -1.129067E+0000 -2.817889E+0000
  3.970231E+0000  2.183334E-0001
 -2.220247E-0001  2.252047E+0000
 -1.156822E+0000 -2.522070E+0000
  1.861972E+0000 -2.316559E+0000
 -1.634410E+0000  2.967198E+0000
  5.107408E-0001 -5.348265E-0001
 -5.152824E+0000 -9.183897E-0001
  1.578322E+0000 -3.442757E+0000
  9.436524E-0001  1.887282E+0000
  1.152016E+0000  3.032605E-0001
 -2.662041E-0001 -7.244746E-0001
 -1.654870E-0001 -1.174464E+0000
  1.101935E+0000  1.739338E+0000
 -2.186158E-0001  8.578034E-0001
 -1.910009E+0000  2.916755E-0001
  1.552216E+0000 -2.483073E+0000
 -4.683259E-0001  3.103274E-0001
 -8.205589E-0001  1.052572E+0000
 -1.820138E+0000 -9.904896E-0001
  2.693230E+0000 -1.454908E+0000
 -3.516717E+0000  4.135973E+0000
  1.342474E-0001 -1.885297E+0000
 -5.441034E-0002 -9.160871E-0001
  1.328993E+0000  3.648956E-0001
 -4.481315E-0001  1.301893E+0000
 -3.672847E+0000 -1.966748E+0000
  1.771245E+0000 -1.307307E+0000
  9.930243E-0001  1.542536E+0000
  2.538949E+0000  1.117700E+0000
 -1.473203E+0000  4.360875E-0001
 -3.251760E-0001 -2.400926E+0000
  4.822859E+0000  3.925083E-0001
  1.129519E+0000  2.527754E+0000
 -2.556288E+0000 -1.569154E-0001
 -9.521891E-0001 -2.584531E+0000
  3.821075E+0000 -3.258743E-0001
 -1.163696E+0000  2.021655E+0000
 -1.270214E-0001 -4.259809E+0000
  4.115800E-0001 -5.044373E-0001
  3.800453E+0000 -1.751948E-0001
 -4.975672E+0000  2.141191E+0000
  1.962745E-0001 -3.482935E+0000
  2.599459E+0000 -2.509448E+0000
  2.513862E+0000  2.030339E+0000
 -1.258678E+0000  2.812521E+0000
 -1.435743E+0000 -1.078163E+0000
  7.522752E-0001 -3.505085E+0000
  1.807498E+0000  2.664262E-0001
  3.462830E-0001  2.916866E+0000
 -3.634398E+0000 -6.651813E-0001
  1.387900E+0000 -2.885268E+0000
  2.916438E+0000  4.546653E+0000
  3.225982E-0001  3.982322E+0000
 -6.182438E+0000  5.157852E-0002
  1.509987E+0000 -3.037241E+0000
  2.808029E+0000 -5.059903E-0001
 -1.302543E-0001  3.216555E+0000
 -4.683458E+0000 -1.489267E+0000
  1.965330E+0000 -2.194612E+0000
  1.792771E+0000  2.320666E+0000
 -2.320439E+0000  2.862283E+0000
 -1.410641E+0000 -3.037358E+0000
 -5.504982E-0001 -1.791653E+0000
  2.876555E+0000  2.861731E+0000
 -1.763763E-0001  1.757722E+0000
 -4.029803E+0000  1.215306E+0000
  6.320039E-0001 -1.213345E-0001
  7.641313E-0001 -6.367277E-0001
  2.402403E+0000 -9.932202E-0001
 -2.663267E+0000  8.575536E-0001
  2.212552E+0000 -3.327494E+0000
  9.374556E-0001  3.455859E-0001
  2.949376E+0000  1.280432E+0000
 -4.188788E+0000  2.997077E-0001
  4.127665E-0001 -3.325125E+0000
  4.770046E-0001  2.363904E-0002
 -8.468659E-0001  3.521324E+0000
 -8.595912E-0001 -3.593236E+0000
 -1.050037E+0000 -2.140796E+0000
  3.244867E+0000 -8.546547E-0001
 -1.489956E+0000  3.746560E+0000
 -1.629347E+0000 -1.334651E+0000
 -1.711350E-0001 -3.400190E+0000
  1.117502E+0000  6.847487E-0001
  1.004553E-0001  2.931296E+0000
 -3.354558E+0000  1.200370E-0001
  3.040618E-0001 -1.069659E+0000
  2.062168E+0000 -1.173585E+0000
  4.041225E-0001  9.612479E-0001
 -2.986625E+0000 -9.239206E-0001
  5.365701E-0001 -3.605147E+0000
  2.481855E+0000  2.003156E+0000
 -2.422140E+0000  1.251680E+0000
 -3.355475E+0000  1.003276E-0001
  2.668343E-0002 -2.407683E+0000
  5.002454E+0000  1.403138E+0000
 -3.064376E+0000  3.275026E+0000
 -3.939755E+0000 -2.105490E+0000
  1.906403E+0000 -2.765219E+0000
  3.033356E+0000  2.872353E+0000
 -1.521279E+0000  2.280752E+0000
 -3.734770E+0000 -1.667206E+0000
  3.654419E+0000 -2.730303E+0000
  1.562358E+0000  3.668855E+0000
 -3.070657E+0000  3.299430E-0001
 -3.723728E+0000 -2.518471E+0000
  3.933231E+0000 -2.574452E+0000
  1.997042E+0000  1.921009E+0000
 -1.206123E+0000  8.144489E-0001
 -2.114893E+0000 -7.739274E-0001
  1.799553E+0000 -2.191098E+0000
  5.850784E-0001  1.519082E-0001
 -1.718090E+0000  1.014538E+0000
 -1.750520E-0001 -2.278047E+0000
 -8.330821E-0001  8.139815E-0001
  1.357089E+0000 -2.374082E-0001
 -8.527027E-0001  1.788013E+0000
 -1.069999E+0000 -7.763493E-0001
  1.155084E+0000 -8.742438E-0001
  1.694622E+0000  1.185224E+0000
 -1.300025E+0000  2.143219E+0000
  7.619773E-0001 -6.887872E-0001
 -1.664438E+0000 -1.682806E+0000
  3.115807E+0000 -7.751769E-0001
 -1.240819E+0000  3.667969E+0000
 -9.427713E-0001 -1.139372E+0000
  4.389188E-0002 -1.716542E+0000
  2.036395E+0000  1.715518E+0000
 -1.709347E+0000  5.584385E-0001
  1.759329E+0000 -1.408005E+0000
 -1.937087E+0000 -5.508739E-0001
  5.323240E-0001  5.614197E-0001
  1.828848E-0001  1.905018E+0000
 -3.565199E-0001  7.026590E-0001
 -1.039536E+0000 -2.360039E+0000
  1.617575E+0000 -3.896871E-0001
  2.033189E+0000  5.733058E-0001
 -8.520798E-0001 -1.257586E+0000
  1.109546E+0000 -6.172953E-0001
  2.652732E+0000  1.495897E+0000
  1.297406E+0000  2.087914E+0000
 -3.654188E+0000 -1.030121E+0000
  8.790532E-0002 -4.564534E+0000
  3.146099E+0000  1.110462E+0000
 -4.075582E-0001  2.699598E+0000
 -3.385980E+0000 -5.141483E-0001
 -1.486263E+0000 -3.913372E+0000
  5.306671E+0000  1.811950E+0000
 -1.705234E+0000  5.626482E+0000
 -4.261742E+0000 -4.339478E+0000
  2.651050E+0000 -5.570413E+0000
  4.736188E+0000  2.570415E+0000
 -5.314527E+0000  4.504938E+0000
 -3.310119E+0000 -3.053284E+0000
  1.059802E-0001 -3.939068E+0000
  2.781051E+0000  1.951337E+0000
  2.182261E+0000  5.218566E+0000
 -4.624557E+0000 -6.108428E-0001
  2.290804E+0000 -4.546425E+0000
  4.358795E+0000 -6.850699E-0002
 -1.113641E+0000  4.180899E+0000
 -2.408920E+0000  7.218135E-0001
 -1.234931E+0000 -3.316611E+0000
  3.588917E+0000  9.896041E-0001
 -1.472148E+0000  3.432206E+0000
 -2.542454E+0000 -2.146949E+0000
  1.895054E+0000 -2.455469E+0000
  2.045012E+0000  2.650444E+0000
 -2.447458E+0000  1.442798E+0000
 -2.147061E+0000 -3.139094E+0000
  2.230595E+0000 -1.779254E+0000
  2.631846E+0000  2.573847E+0000
 -2.577555E+0000  1.578594E+0000
 -2.203340E+0000  4.675833E-0001
  2.440363E+0000 -3.088907E+0000
 -1.679519E+0000  3.935385E+0000
  1.104560E+0000 -7.403651E-0001
 -3.662388E+0000  3.204055E+0000
  3.082789E+0000 -3.840109E+0000
  1.833901E-0001  1.272734E+0000
 -4.306018E-0001  3.870165E+0000
 -1.269741E+0000 -1.641318E+0000
  2.318505E-0001 -1.206417E+0000
  2.779618E+0000  2.194906E-0001
  3.427776E-0001  2.978288E+0000
 -3.333981E+0000  4.118251E-0001
 -9.381671E-0001 -1.239570E+0000
  4.684726E+0000 -1.038249E+0000
 -1.575221E+0000  2.517038E+0000
 -1.566347E+0000 -5.424306E-0001
 -2.346050E+0000 -2.783428E+0000
  6.610354E-0001 -2.971400E+0000
  3.113204E-0001  2.791353E+0000
 -2.128951E+0000  2.920739E+0000
 -1.318426E+0000 -3.558063E+0000
 -9.897811E-0001 -1.173074E+0000
  4.056381E+0000 -4.131384E-0001
 -3.573595E+0000  3.383103E+0000
 -1.547305E+0000 -2.548187E+0000
  5.668206E-0001 -4.037644E+0000
  4.672372E+0000  1.418145E+0000
  2.355251E-0002  2.482007E+0000
 -2.648242E+0000 -1.236595E+0000
  4.715301E-0001 -1.756801E+0000
  5.025665E+0000 -1.061961E+0000
 -3.406508E+0000  3.211841E+0000
 -1.034663E+0000  1.107837E+0000
 -2.297271E+0000 -1.029800E+0000
  3.918453E+0000 -2.716919E+0000
 -1.000249E+0000  3.635363E+0000
 -1.064904E+0000  1.811204E+0000
 -1.815654E+0000 -3.194218E+0000
  7.606823E-0001 -5.254771E-0001
  2.047765E+0000  1.330123E+0000
 -7.377556E-0003  1.926283E-0001
 -4.790416E-0001  4.380695E-0001
  1.526427E+0000 -1.690989E+0000
 -8.737630E-0001  2.551907E+0000
 -5.701073E-0001 -9.385910E-0001
 -9.482000E-0002 -4.634306E-0001
  1.404693E+0000  9.211415E-0001
 -2.397761E+0000  5.433298E-0001
 -7.983827E-0001 -2.224776E+0000
  7.080666E-0001 -5.196863E-0001
 -1.464957E+0000 -6.113379E-0001
  1.654724E+0000 -3.895668E-0001
 -5.293588E-0001  5.427182E-0001
  1.787055E+0000 -2.898144E-0001
 -2.390858E+0000  1.646487E+0000
  1.511351E+0000 -1.570042E+0000
  3.697048E+0000  1.714051E+0000
 -1.727213E+0000  3.987262E+0000
 -2.563371E+0000 -2.149676E+0000
  4.790465E+0000 -3.634087E+0000
  6.561500E-0001  3.775392E+0000
  1.952323E-0001  3.327385E+0000
 -2.469138E+0000 -2.297157E+0000
 -9.760579E-0001 -1.748125E+0000
  3.306260E+0000  1.292155E+0000
 -2.299543E+0000  3.654408E+0000
 -1.759045E+0000 -3.024129E+0000
  3.453477E+0000 -1.811200E+0000
  5.148864E-0001  8.165444E-0001
 -8.208406E-0001 -4.103376E-0001
 -4.067076E-0001 -2.649549E+0000
  5.487128E-0001 -5.844207E-0001
  3.519993E-0001  4.755286E-0001
 -1.103315E+0000 -1.352625E+0000
  1.508282E+0000 -5.335262E+0000
  1.633068E+0000  1.166660E+0000
 -1.802662E+0000  2.297408E+0000
 -1.961483E+0000 -1.708890E+0000
  8.122307E-0001 -7.696111E-0001
  3.128007E+0000  1.349428E+0000
 -1.230296E+0000  2.490213E+0000
 -1.410313E+0000 -7.055433E-0001
  2.979283E+0000 -2.141358E+0000
  5.784638E-0001  1.859912E+0000
 -1.908544E+0000  1.293662E+0000
  1.293437E+0000 -9.294297E-0001
 -9.808495E-0001 -1.051019E+0000
  6.125137E-0001  3.498348E-0001
 -1.030959E+0000  4.197975E+0000
 -4.338446E+0000  6.266574E-0001
  9.665736E-0001 -5.075472E+0000
  1.611122E+0000  7.862239E-0001
  1.589645E+0000  1.847365E+0000
 -4.051082E+0000  2.363130E-0001
  2.455490E+0000 -4.287650E+0000
  2.687575E+0000 -6.690811E-0001
  1.413432E+0000  3.960628E+0000
 -2.419361E+0000  9.806337E-0001
 -2.329773E+0000 -1.796554E+0000
  4.394528E+0000  6.168263E-0001
  1.538384E+0000  2.964052E+0000
 -1.470349E+0000  1.287338E+0000
 -3.844593E+0000 -2.634591E+0000
  2.782445E+0000 -1.457714E+0000
  1.317393E+0000  4.239676E+0000
 -2.239385E+0000  2.582672E+0000
 -9.607092E-0001 -1.530974E+0000
  1.508588E+0000 -2.524886E+0000
  2.124803E+0000  1.830981E+0000
 -3.098317E+0000  2.927855E+0000
 -1.528159E+0000 -1.331571E+0000
  2.175346E+0000 -2.493521E+0000
  1.195104E+0000  6.324569E-0001
  3.628067E+0000  2.649662E+0000
 -5.268965E+0000  2.565776E-0001
  1.812343E+0000 -4.883484E+0000
  3.868129E+0000  1.180977E-0001
  7.959282E-0001  4.232882E+0000
 -4.392725E+0000  1.068216E+0000
 -1.056977E+0000 -3.160574E+0000
  4.162836E+0000 -7.514780E-0001
 -1.989118E+0000  4.730242E+0000
 -1.152098E+0000 -5.008962E-0001
 -8.996391E-0001 -2.976873E+0000
  2.766996E+0000 -7.291341E-0001
  1.805923E+0000  1.453717E+0000
 -2.356291E+0000  1.790124E+0000
 -1.148027E+0000  2.871409E-0001
  1.274419E+0000 -1.022004E+0000
 -6.883751E-0001 -3.722861E-0001
  8.496974E-0001  8.229683E-0001
  5.045013E-0001 -4.532452E-0001
 -2.295813E-0001 -4.877574E-0001
  1.703364E+0000  5.113491E-0001
 -1.745316E+0000  1.490655E+0000
 -1.305508E-0001 -3.029921E-0001
  1.684550E+0000 -2.226885E+0000
 -3.560995E-0001  2.238951E+0000
 -8.454238E-0002  6.571932E-0001
 -6.241510E-0001 -1.157744E+0000
  2.477337E+0000  1.385849E-0001
 -3.378855E+0000  2.163184E+0000
 -8.960148E-0001 -7.012198E-0001
  4.779407E-0001 -1.356159E+0000
 -9.538454E-0001  1.970708E+0000
 -1.070840E+0000 -1.694617E+0000
 -1.236321E+0000 -3.321591E+0000
  2.420499E+0000 -1.802468E+0000
  4.294834E-0001  2.235005E+0000
 -2.058709E+0000  2.833112E+0000
 -3.632511E-0001 -4.170497E-0001
  2.220493E-0001 -2.788460E+0000
  1.011512E+0000  1.586416E+0000
 -3.222698E+0000  2.221620E+0000
 -5.940174E-0001 -2.038225E-0001
  7.963682E-0001 -2.189250E+0000
  2.344799E+0000 -2.017315E+0000
 -8.780108E-0001  1.602970E+0000
 -1.688340E+0000  3.885915E-0001
 -1.398375E-0001 -3.359248E+0000
  2.024321E+0000  2.756117E+0000
 -1.563051E-0001  2.660808E+0000
 -3.800412E+0000 -3.052047E+0000
  4.731042E+0000 -3.607853E+0000
  2.773139E+0000  2.327646E+0000
 -3.506070E+0000  4.856623E+0000
 -1.515849E+0000 -4.392542E+0000
  4.379653E-0001 -6.036000E-0001
  5.372301E+0000  1.344783E+0000
 -4.865589E+0000  3.434280E+0000
  8.936864E-0001 -1.105921E+0000
 -4.905820E-0001  1.578089E-0001
 -1.507417E+0000  2.151351E+0000
 -2.770623E-0001  2.107162E+0000
 -5.842989E-0001 -9.179773E-0001
  1.254884E+0000 -1.047711E+0000
  4.783913E-0001  1.764969E+0000
 -2.645962E+0000  9.581107E-0001
 -2.009306E+0000 -2.570224E+0000
  1.412110E+0000 -3.860410E+0000
  3.342309E+0000  1.532825E+0000
  3.844216E-0001  4.824768E+0000
 -3.543988E+0000 -1.059127E+0000
  9.042232E-0001 -4.462400E+0000
  2.986403E+0000 -1.026574E+0000
 -1.180414E+0000  2.982267E+0000
 -3.472551E+0000 -2.290881E+0000
  3.689650E+0000 -3.077318E+0000
  1.039406E+0000  3.905117E+0000
 -2.382242E+0000  3.511706E+0000
 -2.534383E+0000 -3.615860E+0000
  2.127177E+0000 -3.878833E+0000
  1.412113E+0000  7.673085E-0001
 -1.800502E+0000  1.819863E+0000
 -2.019253E+0000  5.732318E-0001
  4.320866E-0001  5.291076E-0001
  7.433645E-0001  2.348544E-0001
 -6.192276E-0001 -1.116864E+0000
 -8.296744E-0001  1.933082E-0001
  3.809458E+0000 -2.849027E+0000
 -9.666691E-0001  4.932736E+0000
 -1.743561E+0000  2.787994E+0000
 -4.883154E+0000 -1.804575E+0000
  2.532782E+0000 -4.229259E+0000
  2.843431E+0000  2.434413E+0000
 -1.762276E-0001  1.136728E+0000
 -3.023471E+0000  4.908746E-0001
  1.311811E+0000 -4.160884E+0000
  2.026689E+0000  1.061207E+0000
  4.667702E-0001  3.503108E+0000
 -2.733341E+0000 -2.353909E+0000
  1.886909E-0002 -1.631878E-0001
  2.431924E+0000 -1.355447E+0000
 -2.776180E+0000  3.002101E+0000
  2.169504E+0000 -4.784096E-0001
 -7.762249E-0001 -2.507959E+0000
  1.382313E+0000  2.376747E-0001
  1.426357E+0000 -1.005955E+0000
 -1.086527E+0000  2.752543E+0000
  1.425720E+0000 -2.289660E+0000
  1.133782E+0000  1.218290E+0000
  1.193221E-0001 -7.316773E-0002
 -6.337389E-0001  4.356771E-0001
 -2.147594E-0001 -7.187181E-0002
 -2.074538E+0000 -1.259094E-0001
  1.212810E-0001 -3.713683E+0000
  3.601537E-0001  3.755629E-0001
  4.076045E+0000  7.912801E-0001
 -2.295266E+0000  4.549328E+0000
 -1.450786E+0000 -2.777964E+0000
  2.008689E+0000 -1.047182E+0000
  2.784362E+0000  7.710506E-0001
 -2.550675E+0000  1.570859E+0000
 -1.289553E+0000 -3.104203E-0001
  2.864352E+0000 -3.863409E+0000
  2.881588E+0000  3.852292E+0000
 -3.237336E+0000  4.368907E+0000
 -2.653715E+0000 -4.202238E+0000
  3.101981E-0001  2.088126E-0001
  4.667731E+0000  1.472950E+0000
 -4.572893E+0000  3.237366E+0000
 -9.926686E-0001 -2.254355E+0000
  4.814030E+0000 -5.668439E+0000
  8.918553E-0001  4.309487E+0000
 -1.435936E-0001  1.781258E+0000
 -3.635844E+0000 -3.581032E+0000
  3.021687E+0000 -8.233384E-0001
 -2.014491E-0001  3.192188E+0000
 -2.279567E+0000  3.168212E+0000
 -7.200621E-0001 -2.379948E+0000
 -4.245836E-0001 -1.873690E+0000
  1.659921E+0000  2.043086E+0000
 -8.320144E-0001  8.595203E-0001
 -1.262422E+0000 -1.291281E+0000
  9.292566E-0001 -7.206398E-0001
  9.427428E-0001  2.422248E+0000
 -2.136425E+0000  4.049972E-0001
 -3.830078E-0001 -1.870533E+0000
  3.270425E-0001 -1.217663E+0000
  9.024336E-0001 -3.147931E-0001
  9.169272E-0001  1.001074E+0000
 -3.370210E+0000  1.068107E+0000
  7.027069E-0001 -2.176639E+0000
  3.712971E+0000  2.346249E+0000
 -3.457279E+0000  8.433334E-0001
 -1.285638E+0000 -2.317622E+0000
  2.298257E+0000 -1.929649E+0000
 -4.263463E-0001  3.156490E+0000
 -4.291479E-0001  1.080988E+0000
 -5.509202E-0001  1.075893E+0000
 -1.442136E+0000  1.399992E+0000
 -1.721239E-0001  2.756259E-0002
  1.555268E+0000 -2.353916E+0000
 -5.484580E-0001  1.267598E+0000
 -1.503935E+0000  1.797984E+0000
 -5.992161E-0001 -2.044098E+0000
  1.860206E+0000 -2.391250E+0000
  7.010502E-0001  1.859210E+0000
  1.049419E+0000  1.047740E+0000
 -3.294352E+0000 -1.156064E+0000
  2.649054E+0000 -8.401415E-0001
  9.843139E-0001 -2.839282E-0001
 -1.621589E+0000  1.596147E+0000
 -1.437974E+0000 -9.405996E-0001
  7.839413E-0001 -3.478764E-0001
  2.441778E+0000  9.307711E-0002
 -1.798575E+0000  2.272557E+0000
 -1.789415E+0000  9.542688E-0001
 -2.036189E-0001 -1.683868E+0000
  1.390983E+0000  5.814038E-0001
 -2.576169E+0000  2.561326E+0000
 -1.364181E+0000 -2.648100E+0000
  1.136999E+0000 -4.400467E-0002
  3.534136E+0000  7.437901E-0001
 -3.682959E+0000  2.264647E+0000
 -1.932460E+0000 -1.965840E+0000
  2.106586E+0000 -3.861080E+0000
  9.184645E-0001  2.640323E+0000
  2.713860E-0001  2.961028E+0000
 -5.136709E+0000 -2.774708E+0000
  3.966020E+0000 -2.097831E+0000
  1.041162E+0000  4.531950E+0000
 -2.682426E+0000  3.985975E+0000
 -3.064486E+0000 -3.824210E+0000
  1.893434E+0000 -1.229104E+0000
  3.510471E+0000  1.816609E+0000
 -2.173688E+0000  2.311182E+0000
 -6.978944E-0001 -2.655447E+0000
  6.512329E-0001 -2.345962E+0000
  5.842815E-0001  3.639958E+0000
 -1.496077E+0000 -2.255030E+0000
 -3.002385E+0000 -2.282186E+0000
  3.890918E+0000  1.416650E+0000
 -1.413328E+0000  4.770750E+0000
 -3.905022E+0000 -5.930596E-0001
  8.834993E-0001 -3.537505E+0000
  9.929927E-0001  6.696543E-0002
 -1.463672E+0000  2.598818E+0000
 -1.042706E+0000 -1.206452E+0000
 -1.986139E+0000  4.329427E-0001
  1.581098E+0000  4.649967E-0001
  3.757307E-0001  2.205874E+0000
 -4.027553E+0000 -1.869690E+0000
  1.604915E+0000 -4.567469E+0000
  2.684494E+0000  5.559607E-0001
  1.647875E+0000  3.615404E+0000
 -4.032668E+0000 -1.675891E+0000
 -1.444903E-0001 -1.340192E+0000
  3.852130E+0000  1.077985E+0000
 -6.003419E-0001  2.210423E+0000
 -3.366533E+0000  2.436092E+0000
 -2.678073E+0000 -3.704375E+0000
  3.232296E+0000 -2.847188E-0001
  1.133199E+0000  1.621692E+0000
 -2.626356E+0000  9.871405E-0001
 -1.753012E+0000 -1.414722E+0000
  3.336029E+0000  1.492856E-0001
 -1.420876E-0001  2.885804E+0000
 -3.495379E+0000 -1.332960E-0001
  1.300624E-0001 -2.322062E+0000
  1.671776E+0000 -8.704414E-0001
 -7.771912E-0001  5.711250E-0001
  1.698781E+0000  1.140182E+0000
 -2.103086E+0000 -1.611167E+0000
  1.990810E-0001 -1.228937E+0000
  1.042479E+0000  4.497848E-0001
 -2.031370E+0000  5.843318E-0001
 -6.552726E-0001  2.289805E-0001
  1.011581E+0000 -1.362959E+0000
 -2.295382E-0002 -1.086555E-0001
 -2.184006E-0001  4.905409E-0002
  3.636664E+0000 -2.540352E-0001
 -1.834436E+0000  2.869924E+0000
  1.380879E-0001 -2.009070E+0000
 -1.438083E+0000 -1.630848E+0000
  2.444066E+0000 -1.904926E+0000
 -3.463387E-0001 -1.510043E-0001
  2.482665E-0001  8.964817E-0001
  1.266337E+0000 -3.172959E+0000
 -2.347979E-0002  3.334007E-0001
  2.865537E+0000  3.417881E+0000
 -5.228685E+0000  1.597684E+0000
 -1.945163E+0000 -6.107431E+0000
  4.395521E+0000  2.493108E-0002
  1.635071E+0000  5.777489E+0000
 -5.020529E+0000  2.243465E+0000
 -2.358576E+0000 -3.376443E+0000
  3.880803E+0000 -1.282072E+0000
  1.691508E+0000  3.575096E+0000
 -1.705511E+0000  1.486359E+0000
 -3.386208E+0000 -1.808037E+0000
  2.784542E+0000 -1.395912E+0000
  1.408772E+0000  1.126736E+0000
 -3.655059E+0000  3.658541E+0000
  1.351811E+0000 -2.978959E+0000
 -1.934596E+0000  9.382871E-0001
  2.964805E+0000 -8.859054E-0001
 -2.145911E+0000  1.810871E+0000
  3.253829E-0001 -1.722583E-0001
 -1.427501E+0000 -1.130850E+0000
  3.371773E+0000 -9.739363E-0001
 -5.866125E-0001  3.367960E+0000
 -2.022598E-0001  9.351662E-0001
 -5.516368E+0000 -1.496201E-0001
  4.533098E+0000 -2.770897E+0000
 -3.272482E-0001  3.973401E+0000
 -1.558881E+0000  2.655162E-0001
 -2.040592E+0000 -3.005533E+0000
  4.495519E+0000 -1.351740E+0000
  1.122752E+0000  4.060133E+0000
 -3.434815E+0000  1.902397E+0000
  2.073645E+0000 -3.408417E+0000
  6.773790E-0001  8.943098E-0001
  1.103152E+0000  8.854579E-0001
 -1.098673E+0000 -7.010029E-0001
  3.122001E-0001 -8.462656E-0001
  1.339805E+0000  8.381193E-0001
 -3.882720E-0001 -1.005734E+0000
  5.302586E-0001 -5.172081E-0001
  3.283057E-0001  1.333173E+0000
  9.443181E-0001  1.231556E+0000
 -2.634762E+0000 -1.684448E+0000
  5.572585E-0004 -2.478377E+0000
  3.951913E+0000 -1.293392E+0000
 -7.546099E-0002  2.483922E+0000
 -3.701378E+0000  1.093550E+0000
  8.926570E-0001 -3.660806E+0000
  5.541650E-0001 -1.709545E+0000
  2.854141E+0000  4.895865E+0000
 -1.642146E+0000  1.837926E+0000
 -4.591872E+0000 -3.195607E+0000
  5.156960E+0000 -2.492756E+0000
 -4.490950E-0001  3.668658E+0000
 -3.721074E+0000  1.061024E-0001
 -1.182718E-0001 -3.971154E+0000
  1.666419E+0000 -2.110424E+0000
  1.440098E+0000  3.228781E+0000
 -2.402571E+0000  1.245234E+0000
 -2.775261E+0000 -3.470864E+0000
  3.466541E+0000 -2.763747E+0000
  1.934657E+0000  3.996761E+0000
 -2.914612E+0000  3.535320E-0001
 -9.915964E-0001 -2.441168E+0000
  2.017204E+0000 -1.652481E+0000
  6.788355E-0001  3.205246E+0000
 -1.127153E+0000  1.779954E+0000
 -6.182852E+0000 -2.321171E+0000
  3.220513E+0000 -6.157789E+0000
  4.086678E+0000  3.564308E+0000
 -1.263673E+0000  3.924160E+0000
 -6.863669E+0000 -1.572562E+0000
  2.702189E+0000 -5.040530E+0000
  2.715106E+0000  1.443067E+0000
  1.157532E+0000  3.317399E+0000
 -5.199515E+0000 -8.150903E-0001
  2.174939E+0000 -5.234884E+0000
  3.476007E+0000  3.294335E-0001
 -1.047381E+0000  2.573512E+0000
 -3.328515E+0000 -1.092732E+0000
  7.308396E-0001 -3.081656E+0000
  2.891386E+0000 -1.327929E-0001
  4.860679E-0001  4.897459E+0000
 -2.392242E+0000 -5.771877E-0001
 -2.093535E+0000 -3.887971E+0000
  1.717682E+0000 -1.539783E+0000
  4.608340E+0000  2.338718E+0000
 -2.344168E+0000  6.047105E+0000
 -1.491467E+0000 -3.946333E+0000
 -3.936629E-0001 -2.579814E+0000
  4.011541E+0000 -1.033292E+0000
 -5.285730E-0002  2.128766E+0000
 -4.971162E+0000 -1.207429E+0000
  1.956828E+0000 -4.264229E+0000
  2.065453E+0000 -6.767417E-0002
 -2.444149E+0000  4.759685E+0000
 -1.548850E+0000 -1.891526E+0000
  5.940759E-0002 -3.897217E+0000
  1.291809E+0000  2.609744E+0000
 -3.630077E-0001  4.447894E+0000
 -4.575931E+0000 -1.243418E+0000
  3.429712E+0000 -6.335539E+0000
  2.649593E+0000  3.072542E+0000
  4.775547E-0001  3.904111E+0000
 -5.394347E+0000 -2.753508E+0000
  2.557065E+0000 -1.962608E+0000
  4.021012E+0000  2.200004E+0000
 -3.742481E+0000  2.538548E+0000
 -9.467743E-0002 -4.698647E+0000
  2.622914E+0000 -2.967776E+0000
  8.317189E-0001  2.201123E+0000
 -2.575039E+0000  1.457504E+0000
  6.903202E-0001 -3.254640E+0000
  2.877991E+0000 -1.488506E+0000
  1.975237E+0000  1.723948E+0000
 -1.214880E+0000  6.165315E-0001
 -1.913455E+0000 -2.258951E+0000
  1.470509E+0000 -1.991583E+0000
 -1.269923E+0000  2.700764E+0000
  2.042878E+0000 -1.553683E+0000
 -2.471979E+0000  1.557347E+0000
  5.492895E-0001 -3.010604E+0000
 -1.322811E+0000 -3.284098E-0001
  4.788661E+0000  4.828269E-0001
 -2.104602E+0000  2.707224E+0000
 -5.072078E-0001 -7.879309E-0001
 -1.225891E-0001 -1.969730E+0000
  3.136819E+0000  1.186804E-0001
 -2.222718E+0000  2.631315E+0000
 -3.724900E+0000 -1.933120E+0000
  2.436148E+0000 -3.537128E+0000
  2.892647E+0000  1.259547E+0000
 -8.198685E-0001  6.239261E+0000
 -2.191898E+0000  2.774317E-0001
 -1.914104E+0000 -4.484117E+0000
  5.442841E+0000 -6.987268E-0002
 -2.198893E+0000  5.082554E+0000
 -1.512225E+0000 -1.476655E+0000
  1.383792E+0000 -3.054022E-0001
 -6.348923E-0001  5.343210E-0001
  2.592426E+0000  1.802289E+0000
 -2.999535E+0000  8.033015E-0001
 -1.453786E+0000 -1.464003E+0000
  1.277437E+0000 -1.470303E+0000
 -6.434407E-0001  1.754684E+0000
  4.388324E-0002 -9.692857E-0001
 -1.616635E+0000 -2.155087E-0001
  2.331023E+0000 -3.555918E-0001
  2.522533E-0001  8.612342E-0001
  4.659220E-0002  1.477970E+0000
 -1.321470E+0000  7.489371E-0001
  1.106042E+0000 -5.443175E-0001
  4.686909E-0002 -1.024873E+0000
  7.157716E-0001  2.771832E+0000
  7.169160E-0001  9.983238E-0001
 -1.677033E+0000 -2.491131E-0001
  5.680184E-0001 -1.846688E+0000
  1.420550E+0000  1.231925E+0000
  2.473441E-0001  1.260978E+0000
 -8.672793E-0001 -5.676824E-0001
 -1.690281E+0000 -1.168965E+0000
  4.759770E+0000 -2.143483E-0001
 -5.571082E-0001  1.528994E+0000
 -1.015918E+0000 -1.203742E+0000
  1.927069E+0000  3.164079E-0001
 -2.320574E+0000  2.834721E+0000
 -1.015736E+0000 -7.745656E-0001
 -2.215287E+0000 -2.382955E+0000
  2.297919E+0000 -7.874660E-0001
 -1.748986E+0000  2.707202E+0000
 -3.401381E-0001  6.412390E-0001
 -2.705180E+0000 -3.053585E+0000
  1.081735E+0000  7.049973E-0001
  2.958585E+0000  7.316154E-0001
 -2.576297E+0000  1.440940E+0000
 -8.696066E-0001 -1.409327E+0000
  2.314790E+0000 -7.327850E-0001
  1.067242E+0000  2.835956E-0001
 -1.459708E+0000 -1.222166E+0000
  1.415387E+0000 -1.076586E+0000
  9.761902E-0001  2.369814E+0000
 -1.195879E-0001  1.103798E-0001
 -2.324351E+0000 -1.773024E-0001
  1.914136E+0000 -2.837015E-0001
  4.240687E-0001 -4.319537E-0001
 -4.566092E+0000 -3.418361E-0001
  2.664140E-0001 -2.973522E+0000
  2.348623E+0000  1.498552E-0001
 -1.660812E+0000  1.794940E+0000
  4.897036E-0001 -3.134373E+0000
  2.218876E+0000 -2.077581E-0001
 -3.002208E-0001  2.769792E+0000
 -1.814719E+0000  3.667442E-0001
 -7.516788E-0001 -2.190743E+0000
  2.081723E+0000 -2.404525E+0000
  1.373766E+0000  3.501189E+0000
 -3.140036E+0000  2.670584E+0000
 -1.652684E+0000 -4.630663E+0000
  3.460158E+0000 -2.944100E+0000
  1.407842E+0000  4.285645E+0000
 -1.740559E+0000 -2.260589E-0001
 -1.437655E+0000 -3.089920E+0000
  3.957526E+0000 -3.008244E+0000
  3.535848E+0000  5.598229E+0000
 -4.572770E+0000  9.527375E-0001
 -3.310755E+0000 -1.850936E+0000
  5.187359E+0000 -2.490455E+0000
 -2.404180E+0000  2.779499E+0000
 -6.007399E-0001  2.095445E-0001
  7.292462E-0001 -3.634006E+0000
  8.583581E-0002  8.221275E-0001
  2.710614E+0000 -1.307746E-0001
 -1.392103E+0000  1.179129E+0000
 -1.305069E-0001 -3.059125E+0000
 -4.210654E-0001 -6.987590E-0001
  3.635299E+0000  3.583528E+0000
 -2.591067E+0000  1.839365E+0000
 -8.775042E-0001 -5.489848E-0001
  1.192413E+0000 -1.943173E+0000
  1.845230E+0000  1.385368E+0000
  6.519222E-0001  1.306375E+0000
 -1.723058E+0000 -3.712883E+0000
  1.361199E+0000 -1.526345E+0000
  2.917788E+0000  5.785494E-0001
 -1.520558E+0000  1.681107E+0000
 -1.089997E-0001  1.796981E-0002
 -1.979912E+0000  7.319746E-0001
  3.122564E+0000  6.377077E-0001
 -2.278643E+0000  2.185931E+0000
 -4.664343E-0001 -2.804238E+0000
  3.059067E+0000 -1.066336E+0000
 -1.912162E-0001  2.652610E+0000
 -2.788156E+0000  9.889480E-0001
 -1.744829E+0000 -1.429644E+0000
  2.600174E+0000 -7.626474E-0001
  5.049633E-0001  2.283032E+0000
  4.449498E-0001  2.454780E+0000
 -1.036079E+0000 -1.028232E+0000
 -2.892976E-0001 -2.353771E+0000
  2.033923E+0000  1.310488E+0000
 -2.192192E+0000  2.740372E-0001
  2.281509E-0001 -1.777424E+0000
  4.204841E-0001 -1.243317E+0000
  5.880031E-0001  1.099848E-0001
  2.905642E-0001  2.369088E-0001
  8.921027E-0001  2.099101E-0001
 -6.738336E-0001  7.213272E-0001
  6.770973E-0001  6.812396E-0001
 -1.312932E+0000 -1.730075E+0000
  3.176990E+0000  1.206116E+0000
 -4.117849E-0001  2.742593E+0000
 -3.504007E+0000  1.359403E+0000
  1.574594E-0001 -2.941204E+0000
  3.715270E+0000 -1.840918E+0000
  1.168775E-0001  2.741458E+0000
 -2.968388E+0000  1.353479E+0000
 -1.333107E+0000 -8.388607E-0001
  2.053865E+0000 -2.130156E+0000
  5.076593E-0001  3.898564E-0001
 -7.629312E-0001  1.255939E+0000
 -1.599669E+0000 -1.519994E+0000
  2.739404E+0000 -2.051083E+0000
  2.420267E+0000  2.390523E+0000
 -2.858927E+0000  3.471209E+0000
 -3.100310E-0001 -2.177944E+0000
  2.269053E+0000 -2.894213E+0000
  1.929459E+0000  1.123777E+0000
 -2.317224E-0001  4.045802E+0000
 -3.091317E+0000 -2.818481E+0000
  8.584003E-0001 -6.373327E-0001
  3.641514E+0000 -1.148710E+0000
  3.235647E-0002  1.575366E+0000
 -2.180066E+0000  2.119663E-0001
  2.801393E+0000 -1.538911E+0000
 -2.346235E+0000  2.181762E+0000
  8.462754E-0002  1.514336E+0000
 -8.399117E-0001 -9.417029E-0001
 -8.400353E-0001 -8.375597E-0001
  2.352525E+0000 -1.885462E+0000
 -9.484516E-0001  2.008278E+0000
 -2.456313E-0001  1.596831E+0000
 -1.932020E+0000 -2.606613E+0000
  8.045114E-0001  2.258774E+0000
  2.472687E-0001  4.168829E-0001
 -2.284717E-0001  9.331397E-0002
  5.800672E-0001 -1.235105E+0000
 -1.499444E+0000 -7.009293E-0001
 -4.287943E-0001 -2.774278E-0002
  7.946711E-0001  9.481198E-0001
 -1.239819E+0000 -3.961628E-0001
  5.284441E-0001 -2.653431E+0000
  1.353611E+0000  7.335779E-0003
  3.502494E-0001  1.378828E+0000
 -8.073706E-0001  4.157398E-0001
  3.409371E-0001  1.226869E+0000
  1.696932E+0000 -1.285422E+0000
  1.402463E-0001  5.484310E-0001
  1.073637E+0000 -1.499809E+0000
 -7.568212E-0001  4.408478E-0001
 -5.798505E-0001  1.332435E-0001
 -1.978696E-0001 -1.203915E+0000
  1.245579E+0000  1.991318E+0000
  9.539392E-0001  2.173806E+0000
 -1.754053E+0000  1.941104E+0000
 -1.603378E+0000 -4.824509E+0000
  7.497178E-0001  3.000797E-0001
  4.794673E+0000  2.214922E+0000
 -5.419306E+0000  2.480777E+0000
 -1.042786E+0000 -5.366776E+0000
  2.475225E+0000 -1.645435E+0000
  1.968475E+0000  4.417257E+0000
 -3.978670E+0000  6.706459E-0001
  1.025888E+0000 -6.122998E+0000
  2.770129E+0000 -1.293102E+0000
  1.464225E+0000  4.456018E+0000
 -3.130956E+0000 -9.904301E-0001
 -1.607731E-0001 -1.328343E+0000
  1.951920E+0000 -1.921340E+0000
  1.711407E+0000 -4.311987E-0001
 -2.604449E+0000  9.490203E-0001
 -1.335804E+0000 -1.157212E+0000
  1.020105E+0000 -2.105671E+0000
  8.946275E-0001  1.078636E+0000
  6.636525E-0001  2.294497E+0000
 -4.137252E+0000 -2.921375E+0000
  3.000269E+0000 -2.681832E+0000
  2.386623E-0001  2.153558E+0000
  5.309522E-0001  1.880748E+0000
 -2.491075E+0000 -4.346965E-0001
 -1.565523E+0000 -2.175466E+0000
  3.965407E+0000 -1.549304E+0000
 -1.205289E+0000  3.459458E+0000
 -1.949218E+0000  2.228904E-0001
  1.052904E+0000 -3.351234E+0000
 -6.594768E-0001  1.838394E+0000
  1.760296E+0000  1.077695E-0001
  2.955983E-0001 -1.574835E+0000
  9.050416E-0001  5.389932E-0001
  5.912629E-0001  2.584177E+0000
 -3.512306E+0000 -3.249762E-0001
 -7.762567E-0001 -2.046272E+0000
  1.468002E+0000 -3.049761E+0000
  5.571616E-0001  2.045133E+0000
 -3.079226E-0002  1.268105E+0000
 -1.209664E+0000  2.169945E-0001
  2.534669E-0001 -1.724126E+0000
 -1.278911E-0001  2.010506E+0000
  1.493583E+0000  7.775165E-0001
 -1.955847E+0000  4.691328E-0001
  1.921928E-0001 -8.516783E-0001
  1.400613E+0000 -6.755512E-0001
 -2.008684E-0001  1.372974E+0000
 -2.184189E+0000 -1.991276E+0000
  1.801222E+0000  8.637502E-0001
 -5.844163E-0001  1.244555E-0002
 -7.220992E-0001  7.367552E-0001
 -3.203068E-0001 -1.168175E+0000
  4.240948E-0001 -2.932213E-0001
 -5.641128E-0001  2.108776E+0000
  3.121036E-0001 -2.315069E+0000
  1.554056E+0000 -5.216477E-0001
  2.856312E-0001  2.894048E-0001
  7.891622E-0002 -6.085671E-0002
 -1.044718E+0000 -9.178904E-0001
  1.050181E+0000 -4.420629E-0001
 -5.677935E-0001  8.915834E-0001
  4.504768E-0001 -1.134653E+0000
 -4.723688E-0001 -1.444102E-0001
  5.721646E-0002  1.808985E+0000
 -8.161250E-0001 -2.139357E+0000
  1.571475E+0000 -2.688671E-0001
  4.126438E-0001  1.045564E+0000
 -2.920643E+0000  4.857723E-0001
  1.103482E+0000 -3.822531E+0000
  1.210761E+0000 -6.352696E-0001
 -1.943253E-0001  2.451204E+0000
  3.164459E-0001 -5.751196E-0001
 -2.083272E+0000 -2.054232E+0000
  4.815359E+0000  1.425818E+0000
 -1.545437E+0000  5.980936E+0000
 -1.790483E+0000 -2.162699E+0000
  9.407366E-0001 -3.191609E+0000
  3.862339E+0000 -1.198233E+0000
  2.539849E+0000  3.972383E+0000
 -4.568928E+0000  1.570750E+0000
 -4.363022E-0001 -2.856263E+0000
  2.145371E+0000 -1.817046E+0000
  1.136355E+0000  2.452991E+0000
 -2.486375E+0000  1.839767E-0001
 -1.598639E+0000 -1.568733E+0000
  2.385642E+0000  1.629772E-0002
  5.869355E-0001  3.380418E+0000
  3.134030E-0001  1.326084E+0000
 -2.253602E+0000 -2.087131E+0000
  2.050530E+0000  5.011825E-0001
  2.359709E-0001 -8.389544E-0001
  6.893165E-0001 -1.044976E+0000
  6.890224E-0001  6.418775E-0002
  1.842772E+0000  1.085147E+0000
 -2.234760E+0000  9.333264E-0001
  1.649310E-0001  2.237581E+0000
  2.686114E-0001  8.694954E-0001
  7.739904E-0001  1.717779E-0001
  1.701909E+0000 -6.682981E-0001
 -7.545581E-0001 -4.734194E-0001
  6.838468E-0003  8.109427E-0002
 -7.634226E-0001  2.014269E+0000
  1.178624E+0000 -2.806998E+0000
 -1.793433E-0002  9.483775E-0001
  2.153271E+0000  1.470803E+0000
 -3.363075E+0000  1.837173E+0000
 -5.887733E-0001 -3.081544E+0000
  1.814097E+0000 -9.981329E-0001
  1.852414E+0000  2.038671E+0000
 -2.763961E-0001  9.071161E-0001
 -1.134578E+0000 -1.659839E+0000
 -1.533064E+0000 -1.231619E+0000
  6.819107E-0001 -5.729619E-0002
  8.630221E-0002  1.525063E+0000
 -1.325213E+0000 -2.294901E+0000
 -1.013376E+0000  3.730477E-0001
  3.106943E+0000 -1.216750E+0000
 -2.304883E+0000  2.229957E+0000
  1.042964E+0000 -2.514861E-0001
  2.379940E-0002 -1.216596E+0000
  3.606530E-0001  2.056413E+0000
  4.526366E-0001 -1.420267E+0000
 -8.758153E-0001 -2.014998E-0001
  2.887587E+0000 -3.053272E+0000
  3.361570E-0001  1.846908E+0000
  7.209197E-0001  3.079312E+0000
 -2.644427E+0000 -3.586009E+0000
  2.540845E+0000 -2.510492E+0000
  1.709013E+0000  1.941700E+0000
 -1.583200E+0000  8.193556E-0001
 -4.163044E+0000 -5.423477E-0001
  4.096556E+0000 -4.863191E+0000
  4.390911E+0000  9.562069E-0001
 -3.347504E+0000  2.471285E+0000
 -1.901892E+0000 -3.043432E+0000
  2.592036E+0000 -1.774152E+0000
  2.358224E+0000  3.284750E+0000
 -3.996731E+0000  2.509921E+0000
 -7.963851E-0001 -3.345535E+0000
  3.649287E+0000  4.207681E-0002
  2.270192E+0000  2.190121E+0000
 -3.108109E+0000  3.356467E-0001
 -1.964487E+0000  6.389239E-0004
  4.037008E+0000 -1.922254E+0000
  2.933057E-0002  2.835600E+0000
  2.125083E-0001  2.027560E+0000
 -2.824342E+0000 -6.244813E-0001
  2.991035E+0000 -2.048306E+0000
 -4.060822E-0001  2.382638E+0000
  1.551300E-0001  1.455520E+0000
 -2.304828E+0000 -2.058058E-0001
  1.677989E+0000 -2.214232E+0000
  1.438899E+0000  2.505749E+0000
 -1.648371E-0001  3.739880E+0000
 -2.554615E+0000 -1.203698E+0000
  9.100100E-0001 -3.609696E+0000
  2.298727E+0000  2.629424E+0000
 -1.335793E+0000  1.380638E+0000
  1.689549E+0000 -8.096100E-0001
 -9.618499E-0001 -1.323110E+0000
  2.337320E+0000 -1.310885E+0000
 -3.045284E-0001  2.893773E-0001
  1.447334E+0000  1.822439E+0000
 -1.348416E+0000 -1.170679E+0000
 -1.797172E+0000  1.197214E+0000
  8.001514E-0001 -9.629799E-0001
 -3.600192E-0001  1.256295E-0001
  6.587054E-0001  1.766079E+0000
 -2.932127E-0001  3.215287E+0000
 -2.268998E+0000  2.061723E+0000
  4.617153E-0001 -3.869832E+0000
 -5.687928E-0001 -1.563611E+0000
  2.334982E+0000  1.927401E+0000
 -1.605876E+0000  1.563163E+0000
 -4.253186E+0000 -8.996744E-0001
  3.177148E+0000 -2.063981E+0000
 -3.806524E-0002  3.848970E-0001
 -1.206982E+0000  3.377510E+0000
  1.997340E+0000 -1.738190E-0001
  5.326452E-0001  1.085893E+0000
  7.260431E-0002  1.737572E+0000
 -1.384552E+0000  1.077609E+0000
 -2.179865E+0000  1.376547E-0001
  1.300048E+0000 -1.218836E+0000
 -1.682179E+0000  1.058879E-0001
  1.324282E+0000 -1.493284E+0000
 -4.297921E-0001  1.065028E+0000
 -7.147181E-0001  1.010534E+0000
 -1.368768E+0000 -9.950812E-0001
 -6.752853E-0001  1.719446E-0001
  3.497224E+0000 -2.314409E+0000
  5.785585E-0001  5.954398E-0001
  2.720349E-0003  8.731001E-0001
 -2.791534E-0001 -1.990682E+0000
  1.414894E-0001 -2.298013E+0000
  2.464195E+0000  2.550282E+0000
 -2.237414E+0000  1.795511E+0000
 -1.607485E-0001 -1.954711E+0000
  7.305238E-0001 -3.282986E+0000
  7.070879E-0001  1.512413E+0000
  2.207120E+0000  2.019276E+0000
 -3.431112E+0000  1.761957E+0000
 -1.995138E+0000 -4.378409E+0000
  3.271587E+0000 -1.999706E+0000
  2.608549E+0000  3.132217E+0000
 -2.689224E+0000  9.615835E-0001
 -9.369970E-0001 -2.144324E+0000
  2.159376E+0000  1.205745E-0001
  1.362639E+0000  3.123334E+0000
 -4.210939E-0001  1.953070E+0000
 -1.851934E+0000  1.419946E-0001
 -7.323737E-0001 -1.522790E+0000
 -2.729256E-0001 -1.230121E+0000
  2.665795E+0000  9.713093E-0001
 -2.565368E+0000  1.106851E+0000
 -2.560104E+0000 -1.553732E+0000
  1.277137E+0000 -1.477860E+0000
 -6.785077E-0001  1.549122E+0000
  1.692931E+0000  3.153122E-0001
 -1.581061E+0000 -6.117785E-0001
  3.798858E-0001 -5.808681E-0001
  1.480597E+0000  7.978331E-0001
 -1.081014E+0000  1.936577E+0000
 -9.399166E-0001 -2.635997E+0000
  2.460534E+0000 -3.015306E+0000
  1.923941E+0000  1.916456E-0001
 -8.216761E-0001  3.087851E+0000
 -3.893027E-0001 -1.132213E+0000
 -1.054133E+0000 -3.147262E+0000
  2.364867E+0000  2.760162E+0000
  8.493305E-0002  7.514913E-0001
 -4.490843E+0000 -8.813094E-0001
  1.485475E+0000 -1.310737E+0000
  8.517608E-0001  1.100769E+0000
 -1.255137E+0000  1.580946E+0000
 -6.944082E-0001 -4.459719E-0001
  2.758911E+0000 -2.428229E+0000
 -3.754799E+0000  1.318296E+0000
  2.841170E+0000 -8.956576E-0001
 -5.911741E-0001  1.361803E+0000
  1.424460E-0002 -2.057620E+0000
  2.101173E+0000  3.989099E-0001
 -2.757558E-0001  1.005256E+0000
 -1.063747E+0000 -1.492345E+0000
  6.883215E-0002 -2.657555E+0000
  1.409239E+0000  1.910901E+0000
  2.571920E-0001  3.077010E+0000
 -1.779077E+0000  9.113989E-0001
 -1.100232E+0000  7.809834E-0002
  1.986325E+0000  1.272450E-0001
 -7.309047E-0001  1.370240E+0000
 -7.072690E-0001 -1.876360E+0000
  7.563987E-0001 -1.225625E+0000
  2.644656E+0000  1.835410E+0000
 -1.288130E-0001  1.160205E+0000
 -2.778118E+0000 -1.650218E+0000
  1.975957E+0000 -9.158306E-0001
 -1.195986E+0000  2.711436E+0000
 -9.608847E-0001 -1.549034E+0000
  1.764522E+0000  3.894827E-0001
  2.364227E+0000  9.189448E-0001
 -1.571408E+0000  2.417505E+0000
 -2.075416E-0002 -1.394516E+0000
  5.545040E-0001 -1.629682E-0002
  1.979892E+0000 -1.784610E+0000
 -1.717586E+0000 -3.905802E-0001
  2.532539E+0000 -2.675915E-0001
  9.168378E-0001  6.987944E-0001
 -2.074353E+0000  1.677938E+0000
  1.888316E+0000 -1.863885E+0000
  5.859330E-0001  1.918735E+0000
  1.863106E-0001  2.567840E+0000
 -2.988822E+0000 -3.546312E-0001
 -5.475601E-0001 -2.055511E+0000
  1.122635E+0000  5.214638E-0001
  2.604753E+0000  1.172676E+0000
 -2.349035E+0000  7.047998E-0001
  1.169113E+0000  1.196898E+0000
 -2.115625E+0000 -2.503872E-0001
  8.647145E-0001 -2.668379E+0000
  2.724932E+0000  9.152931E-0001
 -4.026180E-0001 -6.270467E-0001
  3.125886E-0001 -7.698500E-0002
 -1.397774E+0000 -1.252301E+0000
 -1.785791E-0001  6.262246E-0002
  1.119859E+0000 -1.989701E+0000
 -1.111610E+0000  8.931863E-0001
  1.235818E+0000 -8.409621E-0001
  2.470711E-0001  8.933301E-0002
 -2.446649E+0000  1.043994E+0000
  2.942031E-0001 -3.921724E+0000
  1.133572E+0000  1.295266E+0000
  4.045163E-0001  1.063267E+0000
 -9.358195E-0001 -1.585503E+0000
 -2.338559E+0000 -1.688127E+0000
  1.644631E+0000  6.666725E-0001
  9.120924E-0001  7.652891E-0001
 -2.733861E+0000 -1.760743E+0000
  3.472374E+0000  1.750895E-0001
 -7.823766E-0001  2.828397E+0000
 -6.938858E-0001  1.076024E+0000
 -6.326746E-0001 -3.698110E+0000
  2.602453E+0000  4.474560E-0001
  2.595049E+0000  4.650590E-0001
 -1.567834E+0000  1.374298E+0000
 -1.226733E+0000  1.371363E+0000
 -6.203305E-0001 -1.035073E+0000
 -2.118680E+0000 -4.606537E-0001
  2.770831E+0000 -3.059415E+0000
 -1.350004E+0000  2.056031E+0000
  7.697005E-0002  1.060738E+0000
 -3.097276E+0000  3.029471E-0001
 -1.065427E+0000  1.345777E+0000
  2.993175E+0000  9.723240E-0001
 -5.074775E+0000  3.304234E+0000
  3.064211E-0001 -8.291891E-0001
 -2.160787E+0000 -1.133305E+0000
  6.740040E-0001  2.196268E+0000
  3.959539E-0001  6.084763E-0001
 -2.183246E+0000  1.798737E+0000
  2.322033E+0000 -1.104718E+0000
  2.690762E-0001  7.374707E-0001
 -2.321107E+0000  5.886634E-0001
  3.455300E+0000 -2.042971E+0000
 -1.996678E+0000 -1.597439E-0001
 -8.797337E-0001 -1.741511E-0002
  6.298499E-0001  5.166159E-0001
 -3.262938E+0000  1.319399E+0000
 -4.249846E-0001 -1.816254E+0000
 -9.324866E-0002 -5.671199E-0002
  2.204174E+0000  4.702687E-0002
 -4.012062E+0000  1.961322E+0000
  2.054658E+0000 -4.681874E-0001
 -2.712785E+0000  1.407431E+0000
  2.315502E+0000  9.754597E-0001
 -1.497221E+0000  2.717948E-0002
  1.224232E+0000 -2.068702E+0000
  1.133647E+0000  3.707717E+0000
 -6.110939E-0001  1.823830E+0000
 -2.714137E+0000 -1.682950E+0000
  1.750168E+0000 -8.571869E-0002
  2.203986E-0002  2.345903E+0000
 -1.639431E+0000  4.315922E-0001
 -1.687220E+0000 -1.862781E+0000
  1.229695E+0000 -1.356023E+0000
  1.266473E+0000  6.072865E-0001
 -3.572665E+0000  7.845823E-0001
  9.808301E-0002 -3.297724E+0000
  2.808824E+0000  9.114672E-0001
  2.745844E-0001  8.848314E-0001
 -2.584513E+0000 -2.644890E-0001
  4.241923E+0000 -2.025922E+0000
 -8.111108E-0003  3.363009E-0001
 -2.201060E+0000  4.162254E-0001
  6.032197E-0001 -1.036229E+0000
 -6.377235E-0002  2.735526E+0000
 -2.720103E+0000  5.224558E-0001
 -2.796178E-0001 -5.895971E-0001
  1.590194E+0000 -1.680981E+0000
 -4.795950E-0001  4.768851E-0001
  5.651535E-0001 -6.881767E-0001
 -6.446952E-0001 -1.425386E+0000
  1.818556E+0000  7.657779E-0001
 -1.487623E+0000  2.673012E+0000
 -2.432352E-0001 -6.791506E-0001
 -1.248976E+0000 -2.284765E-0001
  1.784939E-0001  1.746142E-0001
  7.258971E-0001  9.508914E-0001
 -9.189000E-0001  1.374306E+0000
 -7.038576E-0001 -8.474551E-0002
  5.158677E-0001  5.609121E-0001
  2.712030E-0001  5.781084E-0001
 -1.479451E+0000 -8.398890E-0001
  2.415747E+0000 -1.140406E+0000
 -1.852702E+0000  1.810540E+0000
  7.272766E-0003  2.881240E+0000
 -4.086049E+0000 -2.126368E+0000
  2.004839E+0000 -4.146717E-0001
  2.639687E+0000  2.381434E+0000
 -1.377400E+0000  2.087600E+0000
 -9.351979E-0001 -3.411821E+0000
  1.044201E+0000 -2.417222E+0000
  1.416217E+0000  3.506235E+0000
 -2.493628E+0000 -1.460668E+0000
  7.219347E-0001 -2.919480E+0000
  4.952799E+0000  2.951548E+0000
 -2.170588E+0000  1.920667E+0000
 -6.431508E-0001  8.658587E-0001
 -1.158482E-0001 -2.146121E+0000
  1.623550E+0000 -1.300351E+0000
  3.519168E+0000 -2.257009E-0001
  4.447097E-0001  1.839958E+0000
 -5.926114E-0001 -1.098359E+0000
 -5.448403E-0001 -1.946857E+0000
  3.143248E+0000  1.744701E+0000
 -9.099306E-0001  3.581029E+0000
 -5.524435E+0000  1.425763E+0000
  9.203073E-0001 -5.431059E+0000
  1.061050E+0000  2.955301E+0000
  1.684959E+0000  2.469174E+0000
 -2.588585E+0000 -8.800645E-0001
 -7.987658E-0001 -1.753287E+0000
  2.476778E+0000  2.008184E+0000
 -4.222648E-0001  3.367592E+0000
 -1.535211E+0000 -4.069092E-0001
  2.567973E+0000 -2.808613E+0000
  1.820067E+0000  2.322102E+0000
 -3.788667E+0000  1.997822E+0000
  1.374643E+0000 -9.673644E-0001
 -3.147033E-0001 -6.084702E-0001
  3.576531E-0001  3.462161E-0001
  7.968085E-0001 -6.590016E-0001
 -6.594290E-0001 -4.191754E-0001
  1.041127E+0000  1.836708E+0000
 -4.197740E+0000 -2.147836E+0000
  3.372707E-0001 -1.070403E+0000
  4.219188E+0000 -2.797081E-0001
 -3.385765E+0000  4.961784E+0000
 -9.743427E-0001 -9.146689E-0001
  1.418648E+0000 -2.082498E+0000
  1.508368E+0000  1.152955E+0000
  9.995616E-0002  5.291035E-0001
 -2.836661E+0000 -1.014034E+0000
  2.050184E+0000 -2.208378E+0000
  2.545673E+0000  3.037426E+0000
  1.332159E+0000  1.622968E+0000
 -4.072099E+0000 -2.503499E+0000
  3.062167E+0000 -3.165244E+0000
 -1.467114E+0000  1.596211E+0000
  3.777618E-0002 -2.005131E-0001
 -1.111404E+0000 -1.364058E+0000
  1.831889E+0000 -1.537889E+0000
  8.510159E-0002  2.639523E+0000
 -6.293683E-0002  1.746050E-0001
 -1.968306E+0000  1.337170E+0000
  1.602476E+0000 -1.390737E+0000
 -1.410575E+0000  1.614001E+0000
  2.600746E-0001  1.412061E+0000
 -3.739490E+0000  1.314482E+0000
 -1.327739E-0001 -2.641898E+0000
  2.871695E+0000 -1.915780E+0000
  1.018267E+0000  4.118211E+0000
 -2.766314E+0000  3.279424E+0000
 -2.017164E+0000 -2.361100E+0000
 -1.358897E+0000  1.905322E-0001
  3.218718E+0000  5.326235E-0001
 -5.544601E+0000  4.157325E+0000
  8.232090E-0001 -3.261155E+0000
 -7.555535E-0001 -1.111030E+0000
  1.453873E+0000  2.638608E+0000
 -1.607531E+0000  1.188393E+0000
 -2.005699E+0000 -9.933385E-0001
  7.260165E-0001 -1.207920E+0000
  1.461247E+0000  1.058908E-0001
 -2.253049E-0001  1.217934E+0000
 -3.688318E+0000 -7.035619E-0001
  2.547032E+0000 -2.515360E+0000
 -1.046237E+0000  9.927876E-0001
  1.443240E+0000  2.364545E-0001
 -3.436920E+0000  1.249010E+0000
  1.558296E+0000  3.831981E-0001
 -1.235012E+0000 -1.735670E-0001
  2.096523E+0000 -8.639747E-0002
 -2.556632E+0000  3.656243E+0000
  2.430193E-0001  1.597341E+0000
 -2.597869E+0000 -1.858553E+0000
  3.458251E+0000 -2.406806E+0000
 -8.095993E-0001  3.518804E+0000
 -3.923251E-0001  9.457712E-0002
 -4.834140E+0000 -2.858039E+0000
  3.720752E+0000 -3.137134E+0000
  4.005883E+0000  4.820380E+0000
 -2.751401E+0000  3.369304E+0000
 -8.464538E-0001 -2.505070E+0000
  2.466058E+0000 -2.780946E+0000
  1.853533E-0001  1.930989E+0000
 -1.186216E+0000  3.589143E+0000
 -1.593178E+0000 -1.363977E+0000
 -1.323915E+0000 -1.511987E+0000
  2.567470E+0000 -1.358220E+0000
 -6.001486E-0001  3.089249E+0000
 -1.866201E+0000  1.741007E+0000
  1.800086E+0000 -2.943273E+0000
  1.785126E-0001 -2.186856E+0000
  4.505884E+0000  1.609100E+0000
 -2.499244E+0000  1.612250E+0000
 -1.051718E+0000 -2.836942E+0000
  8.044215E-0001 -2.100526E+0000
  2.420510E-0001  1.267753E+0000
  5.958999E-0001  7.788423E-0001
 -4.519967E-0001 -6.491981E-0001
 -1.308019E+0000 -1.359597E+0000
  2.609086E+0000  1.135503E+0000
 -1.290912E+0000  8.196093E-0002
 -1.621782E+0000 -4.181870E-0001
  1.209488E+0000 -1.346607E-0001
  1.731620E+0000  1.355764E+0000
 -1.321150E+0000 -4.996318E-0001
 -5.005884E-0001 -2.938890E+0000
  2.729659E+0000 -3.639431E+0000
  8.811466E-0001  1.660811E+0000
 -2.531858E+0000  6.541604E-0001
  1.379340E+0000 -7.087710E-0001
  2.401335E+0000 -1.542445E+0000
  1.219011E-0002  2.093618E+0000
  4.065093E-0001 -9.357943E-0001
  1.555747E-0001 -1.692579E+0000
  4.244188E+0000 -7.953717E-0001
 -1.950776E+0000  6.352206E-0001
  3.834135E-0001  4.458925E-0002
 -6.705881E-0001 -1.745127E+0000
 -1.167269E+0000 -1.011067E+0000
  3.903543E+0000  1.230977E+0000
 -2.597582E+0000  4.522861E-0001
  2.672835E+0000 -8.500685E-0001
 -1.300834E+0000  9.485007E-0001
  5.519767E-0001  6.261368E-0001
 -3.089676E+0000  6.040682E-0001
  2.685414E+0000 -3.401796E+0000
 -1.830110E-0001  1.582887E+0000
  8.203458E-0002  2.061661E+0000
 -3.778641E+0000 -6.577173E-0001
  8.324082E-0001 -1.361142E+0000
  5.363864E-0001  1.129679E+0000
 -2.671405E+0000  2.394156E+0000
  1.194599E-0001 -5.962731E-0001
 -9.236694E-0001 -3.192320E-0001
  3.363489E-0001  1.784238E+0000
 -9.016943E-0001 -3.284711E-0001
  9.648549E-0001 -1.379201E+0000
 -2.403088E+0000 -4.353501E-0001
  3.121730E-0002  1.157366E+0000
 -1.357023E+0000 -2.476813E+0000
  3.905473E+0000 -2.149422E+0000
  7.639016E-0001  2.695041E+0000
 -2.286892E+0000  5.288948E-0001
 -2.663207E-0001 -2.994808E+0000
  2.610506E-0001 -1.521114E+0000
  1.212323E+0000  2.790644E+0000
  7.039987E-0001  2.070312E+0000
 -4.834629E+0000 -2.133523E+0000
  2.593220E+0000 -3.518967E+0000
  1.320184E+0000  3.590272E+0000
 -5.090515E-0001  2.033175E+0000
 -3.863993E+0000 -1.598526E+0000
  1.821740E+0000 -1.215126E+0000
  2.849855E+0000 -2.850117E-0001
 -3.149725E-0001  2.057704E+0000
 -8.510277E-0001 -1.503656E+0000
 -8.716616E-0001 -3.528189E-0001
  2.652040E+0000 -2.615363E+0000
  1.553913E+0000  1.591586E+0000
 -2.793154E+0000  2.761219E+0000
  2.321667E-0001 -2.330532E+0000
  2.900737E-0001  1.462857E+0000
  4.473027E-0001  1.958744E+0000
  4.271794E-0001 -1.537112E+0000
  4.024444E-0001  7.424727E-0001
 -1.074876E+0000  1.789612E-0001
 -6.171314E-0001 -1.973301E+0000
  7.613780E-0001 -8.884250E-0001
  2.885168E+0000 -1.514965E+0000
 -1.809978E+0000  4.005146E+0000
  1.531639E+0000 -2.062344E-0001
 -1.883755E+0000 -2.283244E+0000
  4.339811E+0000 -5.223757E+0000
  1.652227E+0000  2.430666E+0000
 -2.986210E-0001  2.615713E+0000
 -3.153845E+0000 -2.398957E-0001
  3.522019E+0000 -1.038542E+0000
  7.684406E-0001  2.191771E-0001
  4.028834E-0002  1.596811E+0000
 -2.494429E+0000 -3.882988E-0001
  1.205437E+0000 -1.667477E+0000
  1.029095E+0000 -4.865075E-0001
 -1.496787E+0000 -7.660965E-0001
  2.540338E+0000 -1.263147E+0000
 -4.498533E-0001  7.923938E-0001
 -3.965264E-0001  1.827708E-0001
 -2.491803E+0000 -7.528779E-0001
  8.881835E-0001 -2.005263E+0000
  1.899126E+0000  1.749541E+0000
 -2.384125E-0001  1.106397E+0000
 -6.921715E-0001 -1.094796E+0000
  4.277338E-0002 -1.298248E+0000
 -3.627871E-0002  2.051542E+0000
  1.097016E+0000 -1.355962E+0000
  1.401981E+0000  1.130456E+0000
 -1.361814E+0000  5.483057E-0001
 -1.996876E+0000  1.629097E+0000
  2.780848E+0000  5.035811E-0001
  2.790051E-0001  2.154136E+0000
 -2.288233E+0000 -3.837059E-0001
  1.907942E+0000 -5.771267E-0001
 -8.213938E-0001  2.908236E+0000
  6.982892E-0001  2.930557E+0000
 -7.738494E-0001  7.191846E-0001
 -1.999039E+0000 -2.479283E+0000
  2.462553E+0000 -1.568436E+0000
  2.145431E+0000  5.609563E-0001
 -2.453391E+0000  3.874597E+0000
  1.033877E+0000 -1.019251E-0001
 -1.482770E+0000 -4.429172E-0001
  2.326218E+0000  1.911190E-0001
 -2.043473E+0000  1.899464E-0001
  2.016850E+0000 -1.301391E+0000
 -9.322304E-0001  2.345505E+0000
  2.537728E+0000  1.940778E-0001
 -2.800409E+0000 -2.925325E+0000
  4.100184E+0000 -1.179119E+0000
  1.644617E+0000  5.034448E+0000
 -5.069167E+0000  8.925570E-0002
 -1.349551E+0000 -2.586305E+0000
  4.135976E+0000 -2.272211E+0000
 -9.441696E-0001  3.086758E+0000
 -5.335033E-0001  1.185864E+0000
 -2.139522E+0000 -2.368950E+0000
  1.302366E+0000 -3.486916E+0000
  2.473865E+0000  3.240975E+0000
 -2.843161E+0000  2.246207E+0000
 -9.484443E-0001 -2.445062E+0000
 -6.465069E-0002  5.147548E-0001
  8.084201E-0001  1.125288E+0000
 -6.545533E-0002  1.217917E+0000
 -2.028907E+0000 -1.476394E+0000
  1.530427E+0000 -1.101707E+0000
 -5.694151E-0001  3.680391E-0001
  7.908897E-0001 -5.707779E-0003
 -1.413124E+0000  1.346716E+0000
 -7.660646E-0001 -1.082071E+0000
  3.459904E+0000 -1.709485E+0000
  2.963939E-0001  2.189120E+0000
  3.360293E-0001  6.139099E-0001
 -1.609118E+0000 -1.898596E+0000
  4.346741E-0001 -2.588913E+0000
  4.146693E+0000  2.154408E+0000
 -3.339874E+0000  5.542354E+0000
 -3.498988E+0000 -3.050384E+0000
  3.181228E+0000 -3.904076E+0000
  1.010939E+0000  3.294837E+0000
  1.006389E+0000  3.013924E+0000
 -5.690075E+0000  8.584000E-0001
  4.354008E-0001 -4.845782E+0000
  5.314987E+0000  2.955834E+0000
 -2.040292E+0000  3.868945E+0000
 -1.926160E+0000 -1.645295E+0000
 -7.258178E-0001 -3.827436E+0000
  5.692959E+0000  2.169826E+0000
 -1.817272E+0000  4.592226E+0000
 -1.867889E+0000  7.232597E-0001
 -2.437009E+0000 -3.854373E+0000
  1.988794E+0000 -6.889899E-0001
  4.486678E+0000  4.084185E+0000
 -3.041680E+0000  1.113512E+0000
 -3.524183E+0000 -4.177624E+0000
  3.506333E+0000 -3.369502E+0000
  3.382927E+0000  3.312295E+0000
 -1.452060E+0000  2.711093E+0000
 -4.280883E+0000 -3.291357E+0000
  5.925594E+0000 -4.178375E+0000
  1.320847E+0000  3.640378E+0000
 -3.311332E+0000  1.618866E+0000
 -6.105635E-0001 -4.518996E+0000
  4.324786E+0000 -1.453683E+0000
  1.118665E-0001  3.784911E+0000
 -1.861687E+0000  7.155203E-0001
 -3.822492E+0000 -4.231246E+0000
  3.127250E+0000 -1.096046E+0000
  2.093194E+0000  1.518431E+0000
 -2.341837E+0000  1.745243E+0000
 -3.024735E+0000 -3.072358E+0000
  1.597366E+0000 -3.194663E+0000
  2.217467E+0000  2.188865E+0000
 -1.318806E+0000  9.061732E-0001
 -2.166457E+0000 -5.294320E+0000
  1.263303E+0000  5.297825E-0001
  1.491954E+0000  2.427054E+0000
 -2.771365E+0000  1.530495E+0000
  9.967069E-0003 -3.043400E+0000
  3.604755E+0000 -1.751831E+0000
  1.704377E+0000  4.619752E+0000
 -3.111198E+0000  1.856097E+0000
 -6.707525E-0001 -2.293209E+0000
  1.025647E+0000 -2.858438E+0000
  2.438575E+0000  2.615408E+0000
 -2.426143E-0001  1.882766E+0000
 -7.583887E-0002 -2.162096E+0000
 -7.017556E-0001 -8.754906E-0001
  2.968279E+0000  5.895997E-0001
 -1.318352E+0000  1.467075E+0000
 -3.253516E-0001  1.657068E-0001
 -6.334449E-0001 -2.201630E+0000
  6.152025E-0001  6.390543E-0001
 -1.416012E-0001  1.694788E+0000
 -1.812986E+0000 -1.491880E-0001
  1.263765E+0000 -3.735652E+0000
 -1.520012E+0000  1.010038E+0000
  1.864935E+0000 -1.115997E-0001
 -1.150191E-0002  1.571296E+0000
  3.046097E+0000  2.898915E-0001
 -2.763291E+0000  7.259301E-0001
 -2.294002E-0001 -1.035170E+0000
  2.767778E+0000 -7.788718E-0001
  6.270535E-0001  2.150499E+0000
 -7.005670E-0001 -1.087946E-0001
 -1.244305E+0000 -1.525489E+0000
  4.258185E+0000  3.210019E-0001
 -5.044524E-0001  2.591590E+0000
 -1.902099E+0000  1.195177E+0000
 -7.474823E-0001 -2.971105E+0000
  7.890174E-0001  4.967547E-0001
  2.300177E+0000  2.592382E+0000
 -2.722258E+0000  1.731377E+0000
 -4.881714E-0001 -5.484570E-0001
  1.536774E+0000 -8.871082E-0001
  1.641124E+0000  1.818291E+0000
 -1.935306E+0000  9.945813E-0001
  3.775437E+0000 -5.729580E-0001
 -2.468812E+0000  2.592782E+0000
  4.992866E-0001  4.064868E-0001
 -3.224100E-0001 -1.883324E+0000
  1.783423E-0001  3.126588E+0000
  7.033227E-0001 -8.731749E-0001
 -2.067201E+0000 -3.053883E-0002
  4.215758E+0000 -4.725619E-0001
 -2.075640E+0000  8.361846E-0002
 -4.002510E-0001 -1.349478E+0000
  2.166818E+0000 -1.983448E+0000
 -1.363714E+0000  2.252399E+0000
  1.700524E-0002  3.310895E-0001
 -1.045718E+0000 -2.757536E+0000
  1.578020E+0000  1.401135E+0000
  4.382984E-0001  1.677945E+0000
 -1.486466E-0001  1.063170E+0000
 -2.721069E+0000 -7.384888E-0002
  2.156134E+0000 -1.392951E+0000
 -4.837882E-0001  5.468713E-0001
 -4.541333E-0001  1.584484E+0000
 -3.424942E+0000  2.046769E+0000
 -1.241460E+0000 -2.115375E+0000
  3.876367E+0000 -2.969506E+0000
 -1.061238E+0000  2.672129E+0000
 -4.046341E-0001  1.497493E+0000
 -2.816330E+0000  4.454310E-0001
  6.959006E-0001 -2.203093E+0000
 -1.958962E+0000  1.768276E+0000
  2.499261E-0001  5.640261E-0001
 -1.862689E+0000 -2.167965E+0000
 -1.836025E+0000 -1.429793E+0000
  3.539941E+0000  1.245092E+0000
 -1.854931E+0000  2.743811E+0000
  8.885036E-0001 -2.698253E+0000
 -4.183476E-0001 -5.980864E-0001
  4.305306E+0000  1.692230E-0001
 -2.492642E+0000  1.127032E+0000
 -4.941768E-0001 -1.794769E+0000
  1.976301E+0000 -8.854262E-0001
 -4.535290E-0001  1.895590E+0000
 -2.019722E+0000  1.094884E+0000
  3.899559E-0002 -1.339331E+0000
 -3.185911E-0001  8.891306E-0001
 -7.343353E-0001  7.019861E-0001
 -4.682267E-0001 -1.017762E+0000
 -5.441197E-0001  2.191865E+0000
 -2.090019E+0000  1.459892E+0000
 -3.337263E-0001 -1.019442E+0000
  1.192029E+0000 -6.272302E-0002
  2.353626E+0000  5.278756E-0001
 -6.269288E-0001  2.068847E+0000
 -3.335336E+0000 -9.713001E-0001
  1.761708E+0000 -1.606714E+0000
  2.850064E+0000  1.792050E+0000
 -2.284046E+0000  1.913149E+0000
 -2.497589E-0001 -4.239841E+0000
  1.184665E+0000 -5.993569E-0001
  2.397693E-0001  2.667233E+0000
 -2.704697E+0000  1.269806E+0000
 -1.354177E+0000 -1.697087E+0000
  1.276298E+0000 -9.616716E-0001
  7.003161E-0001 -2.455828E-0001
  5.040259E-0001  1.159803E+0000
 -1.235800E+0000 -7.992446E-0001
 -5.619460E-0002 -3.814279E+0000
  1.643401E+0000 -2.466103E-0001
  9.207665E-0001  2.725129E+0000
  1.856702E-0001 -8.145240E-0001
 -6.542937E-0001 -3.267871E-0001
  5.485302E-0001  4.239098E-0001
  6.588261E-0001  9.961317E-0001
  2.042154E-0001 -1.312415E-0001
 -1.094649E+0000 -8.802470E-0001
 -1.919822E-0001 -1.316941E+0000
  1.344429E+0000  6.184165E-0001
 -1.426754E-0001  3.420047E+0000
 -3.416800E-0001  1.824125E+0000
 -1.221248E-0001 -2.593473E+0000
  3.705548E-0001 -1.024398E+0000
  1.053638E+0000  2.322585E+0000
 -2.357682E-0001  1.663399E+0000
 -2.443824E+0000  6.250268E-0001
  2.299898E+0000 -7.248635E-0001
  7.232129E-0002 -4.831188E-0001
  2.208454E+0000  1.588753E+0000
  1.156242E+0000  2.437176E+0000
 -1.354120E+0000  4.923153E-0001
 -7.044313E-0001 -2.233925E+0000
  1.330847E+0000 -1.582787E+0000
  1.102252E+0000  3.309593E+0000
 -2.740605E+0000  1.775653E+0000
 -1.915459E+0000 -1.692436E+0000
  2.285908E+0000 -1.375175E+0000
  1.944472E+0000  1.969691E-0001
 -8.860094E-0001  3.247032E+0000
 -1.672106E+0000 -2.428459E+0000
  8.090053E-0001 -2.837124E+0000
  3.256335E+0000  6.864836E-0001
 -3.972973E+0000  3.618898E+0000
 -3.077413E-0002 -1.325602E+0000
 -9.381283E-0001 -1.786705E+0000
 -1.261825E-0001  2.501151E+0000
 -6.429757E-0001 -3.535061E-0001
 -2.224359E+0000  2.374533E-0001
  2.234764E+0000 -2.528687E+0000
 -4.020872E-0001  8.476603E-0001
 -1.085177E+0000  1.017939E+0000
 -1.222103E+0000  1.426473E-0001
  3.033238E+0000 -2.241392E+0000
  6.322953E-0002  2.472925E+0000
  1.233885E+0000  1.064516E+0000
 -2.172408E+0000  1.711202E-0001
  1.881138E+0000 -2.340679E+0000
  5.494816E-0002  5.240743E-0001
  6.541356E-0001  4.798632E-0001
 -2.268473E+0000 -1.714388E+0000
  2.042735E+0000 -1.458239E+0000
  1.273550E-0001 -1.228828E+0000
 -5.230106E-0002  1.630255E+0000
 -1.288700E+0000  1.892402E+0000
 -1.229590E+0000  1.590626E-0001
  1.666490E+0000 -2.786029E+0000
 -8.983843E-0001 -5.759274E-0001
  1.688925E+0000  3.562899E+0000
 -1.846666E+0000 -8.451814E-0001
 -5.802513E-0001 -2.480525E+0000
  2.859251E+0000 -5.406446E-0001
  3.148539E-0001  3.164692E+0000
 -2.378673E+0000  8.486589E-0001
  3.309901E+0000 -6.631172E-0001
  2.950705E-0001 -9.717434E-0001
 -4.545706E-0001  7.528268E-0001
 -2.515538E+0000  6.475541E-0001
  8.301591E-0001 -1.741570E+0000
  2.032514E+0000 -5.873220E-0001
 -1.825444E+0000  3.251996E+0000
 -1.025825E+0000 -1.397592E+0000
  9.989962E-0001  3.810017E-0001
  2.426090E+0000  1.103270E-0001
 -1.983704E+0000  1.216664E-0001
 -2.004423E+0000  7.608113E-0001
  1.135547E+0000 -1.849924E+0000
  1.643814E+0000  1.521585E+0000
  7.052336E-0001  2.331440E+0000
 -6.021563E-0001 -4.142288E+0000
  8.927416E-0001 -3.386896E+0000
  3.037885E+0000  9.137260E-0001
 -1.036647E+0000  1.694603E+0000
 -2.246977E+0000 -8.828013E-0001
  1.983140E+0000 -3.143296E+0000
  5.085587E-0001  3.213617E+0000
 -2.020068E+0000  1.156021E+0000
 -4.687251E-0001 -8.247455E-0001
  1.333240E-0001 -1.822239E+0000
  2.950402E+0000 -2.758444E-0001
 -8.374143E-0002  2.704562E+0000
 -1.580604E+0000 -2.425137E-0001
 -3.558624E+0000 -1.564759E+0000
  3.639918E+0000 -2.341548E+0000
 -3.387896E-0001  3.538388E-0001
  1.217000E+0000 -2.385074E-0002
 -2.367718E+0000 -6.739286E-0001
 -1.662859E+0000  3.753787E-0001
  1.088491E+0000 -1.745978E+0000
 -2.110979E+0000  1.709931E+0000
  2.450111E+0000 -1.940523E+0000
 -1.200350E+0000  1.336977E+0000
 -4.944648E-0001 -1.592685E+0000
 -1.130452E+0000 -3.619245E-0001
  1.011401E+0000 -3.498264E-0001
  7.378487E-0001  1.513881E+0000
  3.193612E+0000 -1.147423E-0002
 -2.943060E+0000 -2.175331E+0000
 -9.051710E-0002  1.793597E+0000
 -4.518584E-0001  1.044708E+0000
  2.393846E-0001  8.073949E-0001
  1.116822E+0000 -1.319159E+0000
  1.217542E-0001  1.132482E+0000
 -7.012048E-0001 -1.243166E+0000
  1.818435E+0000 -1.634896E+0000
 -5.724947E-0001 -7.020219E-0001
 -5.841851E-0001 -2.780556E-0001
  6.770267E-0001  6.722319E-0001
  3.593766E+0000  1.434100E+0000
 -3.172198E+0000  6.752502E-0001
 -1.099407E+0000 -5.609887E-0001
  1.512177E+0000 -1.017905E+0000
 -1.265105E+0000  1.017208E+0000
 -2.727319E+0000  7.578122E-0001
  2.034062E-0001 -4.056450E+0000
  1.208853E+0000 -1.273430E+0000
 -1.175574E+0000  5.109226E-0001
 -9.795350E-0001 -5.546857E-0001
 -2.574598E-0001 -2.525139E+0000
  1.758038E+0000  1.214789E+0000
  1.271999E-0002  2.803705E+0000
 -2.100686E+0000  1.307240E+0000
  8.263795E-0001 -2.528819E+0000
  3.274003E+0000  6.480741E-0001
 -1.580175E+0000  5.522268E+0000
 -1.519786E+0000 -3.315950E+0000
  1.432484E+0000 -3.212552E+0000
  3.380786E+0000  2.653403E+0000
  1.221308E-0001  3.723915E+0000
 -5.091484E+0000 -1.096430E+0000
  4.338613E+0000 -4.477688E+0000
  2.151724E+0000  4.704873E+0000
  8.277401E-0001  3.264558E+0000
 -4.961098E+0000 -1.564303E+0000
  3.291933E+0000 -1.507041E+0000
  3.274527E+0000  1.301131E+0000
 -1.845577E+0000  2.300703E+0000
 -6.995610E-0001 -2.428726E+0000
  2.944412E-0002 -2.295403E+0000
  2.455020E+0000  2.754534E+0000
  1.732651E-0001  2.032639E+0000
 -3.978329E+0000 -1.567506E+0000
  3.335630E+0000 -1.407529E+0000
 -1.298237E+0000  2.830287E+0000
  8.288794E-0002  2.114815E+0000
 -2.780272E-0001 -1.916328E+0000
  8.442316E-0001  1.940141E-0001
 -2.369108E+0000  3.020986E+0000
  1.834204E+0000 -2.697811E+0000
  3.227670E-0001 -1.407419E-0001
  1.451163E+0000  2.880346E+0000
 -9.723080E-0001  1.565885E+0000
  1.294159E+0000 -1.743427E+0000
  1.174023E+0000  2.193128E-0002
 -2.334832E-0001  1.443961E+0000
 -1.343617E+0000 -1.747511E+0000
 -9.112948E-0002 -1.055017E+0000
  1.703298E+0000  1.359112E+0000
 -1.879114E-0001 -1.248696E+0000
 -4.502107E-0001 -6.596943E-0001
  7.926788E-0001 -1.875322E+0000
  8.471534E-0001  3.472340E+0000
 -1.878819E+0000  8.867955E-0001
 -6.258382E-0001 -1.136927E+0000
  1.842391E+0000 -1.813078E+0000
  1.781798E+0000  1.027460E+0000
 -3.397152E+0000  3.559102E+0000
 -5.838762E-0001 -8.364383E-0001
  1.583154E+0000 -2.425190E+0000
 -1.162736E+0000  1.199442E+0000
 -1.185245E+0000  1.755400E+0000
  6.526580E-0001 -1.534736E+0000
  2.866961E-0001 -1.538759E+0000
  2.133854E+0000  3.879885E+0000
 -1.421266E+0000 -2.916688E-0001
 -5.850218E-0001 -3.757761E+0000
  3.472264E+0000  8.792196E-0001
 -3.863022E-0001  3.974095E+0000
 -1.393196E+0000 -1.713862E+0000
  1.218134E+0000  1.317274E+0000
  7.403374E-0001 -2.485295E-0001
 -1.640474E+0000  4.079886E-0001
  5.840228E-0001 -4.064095E+0000
 -2.051772E+0000 -3.279536E-0001
  2.443754E+0000 -7.008432E-0001
 -1.172562E+0000  1.237026E+0000
 -7.548875E-0001  1.123403E-0001
  9.078789E-0001 -2.859016E+0000
  7.904145E-0002 -7.265037E-0001
  1.925772E+0000 -1.229222E+0000
 -5.499407E-0002 -1.446184E-0001
  1.247286E+0000 -1.368111E+0000
 -1.821113E+0000  1.522254E+0000
  3.250468E+0000 -2.306359E+0000
 -5.208249E-0001  1.755783E+0000
  1.255407E-0001  1.969228E+0000
 -1.506232E+0000 -2.700207E+0000
 -1.307764E+0000 -5.903620E-0001
  2.723744E+0000  2.694852E-0001
  5.939780E-0001  1.524483E+0000
 -3.171514E+0000  2.433935E+0000
  7.714407E-0001 -2.854981E+0000
 -5.538594E-0001 -7.314469E-0001
  4.141171E+0000  2.649884E+0000
 -2.438276E+0000  3.574491E+0000
 -2.783001E+0000 -3.479768E+0000
  1.194790E+0000 -2.057612E+0000
  4.578323E+0000 -3.743224E-0001
 -1.994010E+0000  2.086395E+0000
 -7.965647E-0001 -7.542524E-0001
  1.085832E+0000 -4.637356E-0001
 -4.510658E-0001  1.553851E+0000
 -1.797548E-0001  6.622702E-0001
 -2.207404E+0000 -2.868378E+0000
  4.983140E-0001 -1.135485E+0000
  1.130346E+0000 -2.488901E+0000
  8.419980E-0001  1.439020E+0000
 -2.221738E+0000  7.442131E-0001
 -1.883137E+0000 -2.922253E+0000
  1.927699E+0000 -7.965253E-0001
  2.459330E+0000 -3.589712E-0001
 -1.561135E+0000  2.307690E+0000
  9.273661E-0001 -2.312622E+0000
 -7.624219E-0002 -9.356168E-0001
  1.198982E+0000  1.155358E+0000
 -5.631677E-0001  1.512236E+0000
 -2.395934E+0000 -2.134160E+0000
  1.627199E+0000 -2.063128E+0000
  2.188475E+0000  4.327617E+0000
 -8.229005E-0001 -1.803925E+0000
 -1.954925E+0000 -1.822383E+0000
  1.511657E+0000  1.327557E+0000
  1.689279E+0000  2.539779E+0000
 -3.204063E+0000  2.075742E+0000
 -1.228657E+0000 -9.101234E-0001
  6.302041E-0001 -1.447814E+0000
  1.514497E+0000  9.343534E-0001
 -1.875148E+0000 -1.074288E-0001
  9.890216E-0001 -8.883581E-0001
  3.310811E+0000 -5.425939E-0001
 -1.293666E+0000  4.174265E+0000
  6.224207E-0001  3.129506E-0001
 -4.953697E+0000 -2.037823E+0000
  2.439847E+0000 -8.904067E-0001
  1.043334E+0000  4.072031E+0000
 -3.091437E-0001  2.376966E+0000
 -2.393335E+0000 -1.813092E+0000
  7.981907E-0001 -2.438215E+0000
  1.827293E+0000  2.777225E+0000
 -4.025479E-0001  2.853009E-0001
 -1.872390E+0000 -7.927274E-0001
  1.357702E+0000 -1.757754E+0000
  4.031773E-0001  4.328090E-0001
  1.317676E+0000 -3.198259E-0002
 -1.585697E+0000  1.268435E+0000
  3.584457E-0001 -3.011549E+0000
  8.224940E-0001 -1.024428E-0001
  1.362677E+0000  3.510810E+0000
 -4.837167E+0000  1.183180E+0000
  3.831990E-0002 -6.300649E+0000
  5.844453E+0000 -6.559634E-0001
  1.129401E+0000  3.465793E+0000
 -2.768667E+0000  1.402132E+0000
  6.293977E-0001 -5.267333E+0000
  2.250052E+0000  9.733042E-0002
  3.009428E+0000  3.942103E+0000
 -4.795323E+0000  2.553691E+0000
 -3.108127E+0000 -5.250502E+0000
  3.403505E+0000 -2.070071E+0000
  2.832256E+0000  5.636177E+0000
 -5.430462E+0000  2.225213E+0000
 -2.080549E+0000 -6.816977E+0000
  5.196697E+0000 -5.639146E-0001
  4.556434E+0000  4.372154E+0000
 -5.990565E+0000  3.390121E+0000
 -3.432331E+0000 -3.513263E+0000
  6.614937E+0000 -1.267863E+0000
```
