## Supplementary material for "Pervasive false brain connectivity from electrophysiological signals": MahmoudiKarimiCase1-timeseries.txt (part 86 of 133)

```
  8.984139E-0002  4.777196E+0000
 -3.900069E+0000  1.161297E-0001
 -1.560682E+0000 -3.234404E+0000
  3.626311E+0000  1.630655E-0001
  1.904872E+0000  5.817340E+0000
 -3.904103E+0000  1.451463E+0000
 -3.412542E+0000 -2.586694E+0000
  3.038199E+0000 -1.827716E+0000
  3.429692E-0001  4.789301E+0000
 -2.314713E+0000  1.929207E+0000
 -1.672270E+0000 -4.549836E+0000
  3.422909E+0000 -1.507546E+0000
  4.986814E-0001  5.014136E+0000
 -4.164559E+0000  1.606194E-0002
  4.807330E-0001 -3.149233E+0000
  2.778133E+0000  4.348952E-0001
  6.247765E-0001  4.759267E+0000
 -1.429381E+0000 -4.948327E-0001
 -8.305317E-0002 -2.710492E+0000
  2.709634E+0000  1.891572E+0000
  1.111364E+0000  2.494638E+0000
 -4.255536E+0000 -2.067341E-0001
  2.653243E+0000 -3.225789E+0000
  8.711372E-0001  4.567055E+0000
 -2.239258E-0001  1.268125E+0000
 -4.634031E+0000 -1.485666E+0000
  1.571789E+0000 -3.619722E+0000
  3.122565E+0000 -1.060840E+0000
  1.441158E-0001  4.081064E+0000
 -1.777299E+0000  9.782481E-0001
  1.064449E+0000 -4.317195E+0000
  2.495540E+0000  1.562977E+0000
 -8.144879E-0001  3.927620E+0000
 -2.331144E+0000 -3.058102E+0000
  1.262354E+0000 -3.534090E+0000
  2.358424E+0000  2.115052E+0000
 -6.024559E-0001  1.436054E+0000
 -4.767283E+0000 -7.473543E-0001
  4.197953E+0000 -3.888803E+0000
  1.718278E+0000  2.299887E+0000
 -2.092463E+0000  7.765188E-0001
 -2.732150E-0001 -3.782821E+0000
  3.204147E+0000  9.953685E-0001
  1.200868E+0000  3.397210E+0000
 -4.703495E+0000 -1.339502E-0002
 -1.214959E+0000 -2.763695E+0000
  2.071749E+0000  8.133889E-0001
  1.090322E+0000  2.262576E+0000
 -2.075675E+0000  1.033201E+0000
 -1.985037E+0000 -9.608121E-0001
  2.665082E+0000 -3.304290E+0000
 -1.763082E-0001  2.370348E+0000
 -2.180367E+0000  6.040940E-0001
 -2.533829E-0001 -3.216549E+0000
  4.338957E-0001 -7.552371E-0002
  2.425529E+0000  1.626910E+0000
 -2.739984E+0000  2.188806E+0000
  6.156469E-0001 -2.201022E+0000
 -1.290375E+0000  7.644953E-0001
  3.587133E+0000 -2.229866E-0001
 -9.096351E-0001  3.466060E+0000
 -4.552220E+0000  4.736629E-0001
  5.201587E-0001 -3.508102E+0000
  1.939479E+0000 -1.557576E+0000
  7.672717E-0002  2.359802E+0000
 -1.594062E+0000  1.740763E+0000
  5.898282E-0002 -1.557780E+0000
  6.514983E-0002 -7.645797E-0001
  2.065152E+0000  1.886820E+0000
  4.640508E-0001  1.638260E+0000
 -2.296883E+0000 -1.465303E+0000
  3.103535E-0001 -2.495147E+0000
  2.395726E+0000  1.334789E+0000
  3.337179E-0001  3.820203E+0000
 -5.109579E+0000 -1.262162E+0000
 -1.735331E-0001 -5.642218E+0000
  6.314560E+0000 -3.903150E-0001
 -2.252951E+0000  7.176152E+0000
 -3.317631E+0000 -5.080713E-0001
 -3.788288E+0000 -4.125989E+0000
  2.702855E+0000 -2.894619E+0000
  1.906959E+0000  4.783571E+0000
 -2.507428E+0000  3.555014E+0000
  1.386281E+0000 -3.177711E+0000
  1.192607E+0000 -2.277313E+0000
  2.525097E+0000  1.167077E+0000
 -8.756673E-0001  1.819824E+0000
 -2.808146E+0000  1.180306E+0000
  5.099441E-0001 -2.846998E+0000
 -2.112565E-0001  2.093262E+0000
  1.645683E+0000  3.744554E-0001
 -1.327748E+0000 -2.204890E-0001
 -3.776087E-0001 -2.481665E+0000
  2.837595E+0000  4.512939E-0001
  1.626838E+0000 -7.127695E-0002
 -3.007591E+0000  2.978399E+0000
  2.152134E+0000 -1.939210E+0000
 -2.500856E-0001  6.420663E-0001
  2.204965E-0001 -4.790109E-0001
 -1.711494E+0000 -2.271756E-0001
  2.461544E+0000 -1.618312E+0000
  1.259527E+0000  4.711969E+0000
 -2.673761E+0000  1.657813E+0000
 -6.215575E-0001 -2.628706E+0000
  3.212082E+0000 -3.090388E+0000
  4.287085E+0000  2.122314E+0000
 -3.840374E+0000  2.232996E+0000
 -5.204232E-0001 -4.889914E+0000
  2.678471E+0000 -2.260759E+0000
  3.074622E+0000  4.877889E+0000
 -3.211843E+0000  3.269550E+0000
 -2.557670E+0000 -4.462271E+0000
  3.323635E+0000 -3.438980E+0000
  4.350277E+0000  5.345155E+0000
 -3.288585E+0000  2.413805E+0000
 -4.947781E+0000 -3.331866E+0000
  4.195182E+0000 -2.358012E+0000
  7.632955E-0001  5.234422E+0000
 -1.727635E+0000  3.043203E+0000
 -3.525986E+0000 -3.473244E+0000
  2.437976E+0000 -2.214483E+0000
  5.026318E+0000  4.626998E+0000
 -3.790910E+0000  1.487806E+0000
 -3.686837E+0000 -3.676446E+0000
  5.738403E+0000 -2.728789E+0000
  1.618461E-0001  3.348226E+0000
 -9.962509E-0001  7.062535E-0001
 -3.557055E+0000 -2.817823E+0000
  4.313606E+0000 -7.364916E-0001
 -2.078908E-0001  5.032994E+0000
 -1.894938E+0000  1.936906E+0000
 -3.160680E+0000 -2.579905E+0000
  3.504959E+0000 -1.780169E+0000
  1.129105E+0000  3.106216E+0000
 -2.054385E+0000  3.606224E+0000
 -2.819219E+0000 -3.439870E-0001
  1.051970E+0000 -1.700127E+0000
  2.102769E+0000  1.645180E-0001
 -1.806941E+0000  8.690111E-0001
 -1.917778E+0000 -3.271364E+0000
  2.362049E+0000  1.050285E-0001
 -5.986706E-0001  3.028912E+0000
 -2.820347E+0000  9.423752E-0001
 -2.520976E+0000 -4.035106E+0000
  1.411043E+0000 -1.310466E+0000
  3.622883E+0000  4.926977E+0000
 -6.466508E+0000  2.350969E+0000
  1.747201E+0000 -5.781735E+0000
  3.700478E+0000 -1.952360E+0000
  9.270906E-0001  4.530770E+0000
 -4.553256E+0000 -1.644036E+0000
  1.226500E+0000 -3.769072E+0000
  4.213642E+0000  1.004810E+0000
 -1.311114E+0000  5.803354E+0000
 -2.285033E+0000 -1.966735E+0000
 -4.264036E-0001 -3.308158E+0000
  4.468407E+0000  9.854501E-0001
 -9.695033E-0001  3.586493E+0000
 -1.971906E+0000 -1.052339E+0000
  5.768629E-0001 -1.291089E+0000
  3.762119E+0000  1.826104E-0001
 -1.589074E+0000  3.866243E+0000
 -7.998813E-0001 -2.284804E-0001
 -9.250264E-0001 -1.140538E+0000
  2.366201E+0000 -9.967193E-0001
  1.419900E-0001  1.625707E+0000
  2.300746E+0000 -2.941439E+0000
 -3.692586E+0000  1.025554E+0000
  2.924390E+0000 -1.393421E+0000
 -1.073457E+0000  3.386235E+0000
 -1.506977E-0001  2.618115E+0000
 -1.262678E+0000  2.523307E-0001
 -5.122002E-0001 -1.077954E+0000
  2.364358E+0000 -7.674424E-0001
  2.725318E+0000  2.815267E-0001
 -4.712215E+0000  2.552807E+0000
  2.420943E+0000 -4.088494E+0000
  2.580515E+0000  2.331298E+0000
  1.293947E-0001  5.390060E+0000
 -1.908006E+0000 -1.313277E+0000
 -2.019889E+0000 -1.768380E+0000
  5.650931E+0000 -6.385062E-0002
 -2.473737E+0000  5.695910E+0000
 -2.714799E+0000  2.644983E-0001
 -4.301150E+0000 -2.874599E+0000
  3.981314E+0000 -8.216815E-0001
  2.787519E+0000  2.432575E+0000
 -2.833096E+0000  2.630486E+0000
 -1.167181E+0000 -4.763557E+0000
  1.240942E+0000 -1.533364E+0000
  1.919312E+0000  3.811642E+0000
 -2.194515E+0000  1.222632E+0000
 -6.068849E-0001 -3.104114E+0000
  1.225934E+0000  3.237318E-0001
  4.126861E-0001  3.200248E+0000
 -2.424494E+0000  9.270451E-0001
  1.413788E-0001 -6.290756E+0000
  2.103197E+0000 -7.203968E-0001
  3.851112E+0000  4.022990E+0000
 -3.366398E+0000  3.708685E+0000
 -2.554953E+0000 -4.396327E+0000
  3.371835E+0000 -1.398590E+0000
  3.997218E+0000  6.853801E-0001
 -5.971868E+0000  2.907033E+0000
 -1.385555E+0000 -3.565934E+0000
  9.213835E-0001 -2.837258E+0000
  1.254687E+0000  1.793080E+0000
 -7.539858E-0001  6.630499E-0001
 -1.100541E+0000 -1.170028E+0000
  1.072786E+0000 -1.736730E+0000
  2.750316E+0000  2.301545E+0000
 -1.527562E+0000  2.872669E-0001
 -2.874302E-0001 -2.267987E+0000
  1.789012E-0001 -7.352837E-0001
 -8.590198E-0001  2.139238E+0000
  1.455409E+0000 -8.871283E-0001
 -1.654201E+0000 -1.465889E+0000
  7.522287E-0001 -1.373512E+0000
  1.512811E-0001 -1.327704E+0000
  1.684554E+0000 -7.284188E-0001
 -7.895161E-0001 -8.314404E-0001
  2.010147E+0000  6.632486E-0001
  1.082787E+0000 -1.542117E+0000
 -6.399824E-0001  2.035231E+0000
  2.028910E+0000 -1.860557E+0000
 -4.005096E-0001  3.947813E-0001
  1.911022E+0000  3.413275E-0001
 -1.384880E+0000  2.230072E+0000
 -9.390719E-0001 -7.862988E-0001
  6.998243E-0001 -1.139656E+0000
  4.505557E-0001  5.621922E-0001
  4.792419E-0001  1.250988E+0000
 -4.204233E-0001  2.605417E-0001
  1.219208E+0000 -2.116533E+0000
 -2.474114E+0000 -2.312989E+0000
  1.577818E+0000  4.397137E-0001
 -1.323817E+0000  1.688970E+0000
  1.016424E+0000 -8.571076E-0002
 -1.345490E+0000  4.095810E-0001
  1.057871E+0000 -3.501474E+0000
 -8.034315E-0001  8.920948E-0001
  1.740957E+0000  9.718109E-0001
 -1.769306E+0000  2.448990E+0000
  1.147803E+0000 -1.293196E+0000
 -2.411708E+0000 -1.288595E+0000
  3.351142E+0000 -2.009819E+0000
  1.865691E+0000 -8.694211E-0001
  1.787790E+0000  3.430956E+0000
 -9.707103E-0001  5.219447E-0001
 -5.269255E-0001 -2.373218E+0000
  1.168768E-0001  1.185352E+0000
 -1.081387E+0000  1.059020E+0000
 -1.485729E+0000  1.693049E+0000
 -9.285386E-0001 -8.162685E-0001
  1.462667E+0000  1.011387E+0000
 -1.171931E+0000  1.332233E+0000
 -6.519107E-0001  7.584516E-0002
 -1.809137E-0001 -8.706804E-0002
  1.219659E+0000  1.057323E+0000
 -2.776447E-0001 -1.129532E+0000
  7.152793E-0001 -1.106393E+0000
  1.429689E+0000  1.045051E+0000
 -1.471350E+0000 -2.013213E-0002
 -9.540770E-0001 -1.524542E+0000
  1.923618E-0001  1.412668E+0000
  2.883459E+0000 -2.888559E-0001
 -3.153267E+0000  1.465586E+0000
  1.701304E+0000 -6.780126E-0001
  6.442653E-0001 -2.995738E-0001
 -2.343507E+0000  1.176793E+0000
  2.039930E+0000 -1.098655E-0001
 -2.567698E+0000 -1.526086E+0000
  1.242573E+0000  8.121959E-0001
 -1.705203E+0000 -1.342479E+0000
  1.875569E+0000  1.034029E-0001
  4.541258E-0001  1.041714E+0000
 -3.680992E-0002 -2.128450E-0001
 -4.151851E+0000 -3.261638E+0000
  5.305604E+0000 -6.695496E-0001
  3.061626E+0000  3.617654E+0000
 -3.809637E+0000  2.551562E+0000
 -1.821514E+0000 -4.686448E+0000
  2.257229E+0000 -7.493331E-0001
  4.364515E+0000  6.847717E-0001
 -3.294814E+0000  2.761885E+0000
 -2.798381E+0000 -2.659770E+0000
  2.485729E+0000  1.370551E-0001
  1.622339E+0000  8.818929E-0001
 -4.391190E+0000  3.231959E+0000
 -1.359095E+0000 -3.313144E+0000
  9.936835E-0001 -2.975326E+0000
  2.917430E+0000  3.929222E+0000
 -1.183748E+0000  2.664582E+0000
 -2.588255E+0000 -1.432933E+0000
  4.805014E-0001 -2.413740E+0000
  1.446649E+0000  2.075430E+0000
  1.341753E+0000 -3.704105E-0002
 -1.982478E+0000  1.461244E+0000
 -5.510083E-0001 -2.230826E-0001
  2.189638E+0000 -1.605868E+0000
  1.275941E+0000  1.767254E+0000
 -5.500537E-0001 -1.706209E-0001
 -4.449925E+0000  6.862753E-0002
  2.516763E+0000 -2.803323E+0000
 -3.942927E-0001  1.557962E-0001
  1.888751E+0000  1.974665E+0000
 -2.077394E+0000  9.435347E-0001
 -1.175212E-0001 -3.746249E+0000
  1.981926E+0000 -4.803895E-0001
 -6.262793E-0001  1.782083E+0000
 -4.025537E-0001  7.316557E-0001
 -2.049861E+0000 -5.998334E-0001
  8.162002E-0002 -2.558777E+0000
  8.454553E-0001  3.381337E-0001
  1.549938E+0000 -1.466886E+0000
  7.717056E-0002  1.847368E+0000
 -7.384018E-0002 -9.013553E-0001
 -6.280804E-0001 -9.763170E-0001
  2.192923E+0000  1.488166E+0000
 -3.430480E+0000  1.087112E-0001
 -2.085820E+0000 -2.070908E+0000
  4.012956E+0000 -1.648339E-0001
 -1.732316E+0000  2.225167E+0000
 -1.449197E+0000 -1.457421E-0001
  1.886778E+0000 -4.868477E+0000
  4.522729E+0000 -5.179297E-0001
 -2.129468E+0000  3.300534E+0000
 -2.521207E+0000 -1.764445E+0000
 -6.640981E-0001 -3.049098E+0000
  3.547923E+0000 -4.014878E-0001
 -6.079682E-0001  4.474800E+0000
 -2.656271E+0000  2.225739E+0000
 -1.837836E-0001 -1.513511E+0000
 -1.009398E-0001  4.033294E-0001
  9.702057E-0001  3.892156E+0000
 -2.413176E+0000 -3.406566E-0001
  2.834745E+0000 -1.551930E+0000
  5.304687E-0001  2.249419E+0000
 -1.305632E+0000 -2.378831E+0000
  1.025569E+0000  1.268109E+0000
 -1.959523E+0000  2.651124E+0000
 -5.271135E-0001 -6.899861E-0001
 -5.687307E-0001 -2.268231E+0000
  2.072565E+0000  5.466978E-0001
 -1.390849E+0000  4.951100E-0001
 -8.921339E-0001 -9.398609E-0001
  2.915016E+0000 -3.046625E+0000
  6.437999E-0001  2.555875E+0000
 -1.847193E+0000  5.521098E-0001
 -2.040591E+0000  5.726058E-0001
  4.078116E-0001 -1.933972E+0000
 -2.853676E-0001  8.439895E-0001
  2.435546E+0000  3.416513E-0001
 -3.535567E+0000 -1.113933E+0000
  2.043210E+0000 -1.827262E+0000
  3.732665E+0000  2.412399E+0000
 -3.013758E+0000  9.114636E-0001
 -1.672872E+0000 -3.021245E+0000
  5.359566E-0001 -1.881470E+0000
  3.162108E+0000  2.042692E+0000
  2.451812E-0001  4.062159E+0000
 -4.044311E+0000 -2.257611E+0000
  2.512107E+0000 -2.258227E+0000
  8.259152E-0001  3.554649E+0000
 -9.557270E-0001  1.088136E+0000
 -2.617947E+0000 -2.516003E+0000
  3.919136E+0000 -2.259184E+0000
  4.022921E-0001  2.624756E+0000
 -1.389686E+0000  6.929787E-0001
  2.972305E-0002 -3.266407E+0000
  1.036872E+0000 -4.743619E-0001
  2.337973E+0000 -1.911546E+0000
 -1.818317E+0000  2.594074E+0000
 -9.763756E-0001 -8.103319E-0001
 -1.660105E+0000 -2.462904E+0000
  2.570364E+0000 -2.893801E+0000
  1.776265E-0001  2.298017E+0000
 -3.076651E+0000 -1.091307E+0000
  2.276181E+0000 -2.179002E+0000
  3.185537E+0000  7.068027E-0001
 -1.062037E+0000  3.086521E+0000
 -2.305336E+0000 -1.279608E+0000
 -4.073712E-0001 -2.465128E+0000
  2.737301E+0000  1.184994E-0001
 -3.236233E-0001  7.407205E+0000
 -9.818744E-0001 -4.169272E-0001
 -6.541697E+0000 -2.672181E+0000
  5.914516E+0000 -3.118445E+0000
  9.096743E-0001  4.733293E+0000
 -4.329016E+0000  1.410993E+0000
 -2.110671E-0001 -4.236407E+0000
  3.821032E+0000 -8.831424E-0001
 -8.112062E-0001  4.688311E+0000
 -1.858157E+0000  1.233179E-0001
 -1.996927E+0000 -2.648086E+0000
  4.240281E+0000  4.877039E-0003
  1.130083E-0002  4.967582E+0000
 -3.297242E+0000 -1.119776E+0000
 -2.613967E+0000 -1.844405E+0000
  5.371708E+0000  1.936714E+0000
 -9.111909E-0001  4.047429E+0000
 -4.869822E+0000  1.198669E+0000
  2.947414E+0000 -5.432123E+0000
  4.365348E-0001  2.857089E+0000
  1.159098E+0000  3.565283E+0000
 -2.483370E+0000 -1.449762E+0000
  1.772593E+0000 -9.228566E-0001
  1.595887E+0000  6.585475E-0001
 -2.125118E+0000  2.070002E+0000
 -1.680248E+0000  1.671607E+0000
 -2.959203E-0001 -2.157310E+0000
 -4.516153E-0002  5.395028E-0001
  1.709730E+0000  1.177451E+0000
 -3.467686E+0000  5.343565E-0001
 -6.395692E-0001 -3.195452E+0000
  2.968743E+0000 -5.334389E-0001
  3.074015E-0001  2.485606E+0000
 -1.752836E+0000 -2.080960E+0000
 -3.842204E-0001 -2.875974E+0000
  2.139534E+0000 -1.313478E-0001
  1.063148E+0000  9.380751E-0001
 -2.694087E+0000  1.257196E-0001
 -4.551933E-0001 -2.229356E+0000
  4.213842E+0000 -3.123271E+0000
 -1.557648E+0000  4.514670E+0000
 -5.453482E-0001  1.356962E+0000
 -3.611834E+0000 -1.981628E+0000
  3.757771E+0000  4.056255E-0001
  2.233911E+0000  5.340869E+0000
 -4.432698E+0000  3.582985E-0002
 -1.709654E+0000 -3.042348E+0000
  4.851619E+0000 -3.267277E+0000
 -2.086607E+0000  2.385707E+0000
  7.216854E-0002 -1.388652E+0000
 -1.109847E+0000 -2.412420E+0000
  2.152107E+0000  1.024118E-0001
 -9.420745E-0001  1.560312E+0000
 -1.104206E-0001 -1.577917E+0000
  1.107699E+0000  9.712996E-0001
 -7.582604E-0001  2.964912E+0000
  5.894299E-0002  2.046491E+0000
  4.204388E-0001 -1.635853E+0000
 -2.665117E+0000  1.600122E+0000
  2.846978E+0000 -3.057431E-0001
 -1.732724E+0000 -7.128903E-0001
 -7.215709E-0001 -2.586161E-0001
  8.259829E-0001 -2.488110E-0001
 -3.664514E+0000  1.821218E+0000
  1.756039E+0000  1.668875E-0001
 -7.265986E-0001 -7.080366E-0001
  6.820391E-0001 -9.575093E-0001
  6.094510E-0001  4.339024E-0001
 -4.268274E+0000  2.253423E+0000
 -3.980111E-0001 -1.763009E+0000
 -9.021186E-0001 -2.037000E+0000
  1.923919E+0000  2.007039E+0000
 -1.458355E+0000  1.752544E+0000
 -1.101931E+0000 -2.525538E+0000
  1.024709E-0002 -2.030519E+0000
  5.775157E-0001  5.778965E-0001
 -3.186033E+0000  1.635770E+0000
  2.469202E+0000 -1.165714E+0000
 -1.147306E+0000  8.185240E-0001
 -3.789114E-0001  6.777880E-0001
 -2.258858E-0001  3.563435E-0001
 -1.612631E+0000 -1.452261E+0000
  6.121184E-0001 -9.332962E-0001
 -1.440265E+0000 -3.203094E-0002
 -9.732359E-0002  1.986415E-0001
  5.772529E-0001 -1.154430E+0000
 -1.034689E+0000  2.187788E+0000
 -9.038453E-0002 -1.138394E+0000
 -1.511004E+0000  8.568452E-0001
  1.559709E+0000  5.998242E-0001
 -4.299358E-0001 -2.481682E-0001
 -6.451143E-0001 -5.304619E-0001
 -1.091687E+0000 -1.114930E-0001
  1.818156E+0000  1.949068E-0001
  1.006763E+0000 -1.796507E-0001
 -5.224633E-0001  9.474898E-0002
 -9.711607E-0001 -1.408795E+0000
 -7.187950E-0002  3.061070E-0001
 -1.722842E+0000  7.549312E-0001
  1.250637E+0000  1.702935E+0000
 -4.701357E-0001 -1.400646E-0001
 -2.906140E+0000 -9.084405E-0001
  3.056626E+0000 -3.523434E+0000
  1.473351E+0000 -7.163640E-0001
 -3.512303E+0000  2.413824E+0000
  8.929066E-0002 -3.864354E+0000
 -1.524385E+0000 -1.340144E+0000
  4.648523E+0000  8.648952E-0001
 -4.831149E+0000  4.867721E+0000
 -1.778146E+0000 -5.333805E+0000
  1.849436E+0000 -1.941937E+0000
  5.208822E+0000  2.840072E+0000
 -5.719154E+0000  5.073881E+0000
 -3.362277E+0000 -5.967815E+0000
  4.143533E+0000 -5.583441E+0000
  3.784346E+0000  6.052627E+0000
 -2.129643E+0000  3.389144E+0000
 -6.344634E+0000 -3.808728E+0000
  1.528838E+0000 -4.298164E+0000
  4.857942E+0000  1.531857E+0000
 -1.201424E+0000  5.032704E+0000
 -2.397943E+0000 -1.068055E+0000
 -2.041280E+0000 -6.057556E-0001
  2.944376E+0000 -7.941250E-0001
  1.082410E+0000  5.987390E-0001
 -2.482327E+0000  2.811837E-0001
  1.341966E+0000 -1.335040E-0001
  2.824490E+0000 -1.322043E-0001
 -9.829415E-0001  2.814573E+0000
 -2.923547E+0000 -3.388630E-0001
 -3.633894E-0001 -1.411615E+0000
  3.340118E-0001  2.220662E-0001
 -3.065996E-0002  1.521482E+0000
  1.101065E-0001 -3.475527E+0000
  1.649390E-0001 -2.150717E+0000
  4.296388E+0000 -8.089962E-0002
 -8.579106E-0001  3.518086E+0000
 -2.150053E+0000 -1.880158E+0000
  5.732220E-0001 -6.372467E-0002
  1.237934E+0000  2.126446E+0000
 -2.126460E+0000 -1.118879E+0000
 -1.357028E+0000 -1.876298E+0000
  2.612405E+0000  1.010220E+0000
 -2.778443E-0001  3.115655E+0000
 -1.740154E+0000  1.628280E+0000
  1.106769E+0000  4.974201E-0001
 -1.866825E+0000 -1.848889E+0000
  3.043664E+0000 -1.158575E+0000
 -6.476224E-0001  2.643329E+0000
 -1.774247E+0000  9.449898E-0001
 -1.215564E+0000 -3.128125E+0000
  3.246744E+0000 -1.995183E-0001
 -7.123787E-0001  3.934616E+0000
  2.274651E-0002 -2.437458E+0000
 -8.301172E-0001 -2.510440E+0000
  2.961363E-0001  1.402108E+0000
  5.840233E-0001  5.852827E-0001
 -1.568257E+0000  7.348497E-0001
 -9.552391E-0001 -1.173034E+0000
  3.723672E+0000 -1.709583E+0000
  2.611888E-0001  1.104818E+0000
 -2.615401E+0000  1.936534E+0000
  1.545951E+0000 -1.514441E+0000
  1.659754E+0000 -8.431484E-0001
  8.669743E-0001  1.876024E+0000
  6.906936E-0001 -6.412891E-0001
 -1.325293E+0000  1.365952E+0000
  8.335822E-0001 -2.287672E+0000
 -1.413849E-0001 -3.344082E-0001
  1.804008E+0000  6.554799E-0001
 -2.316646E+0000  1.769555E-0001
 -1.210345E+0000 -1.320522E+0000
  1.906310E+0000 -6.937887E-0001
  1.171192E+0000  1.025820E+0000
 -3.284652E+0000  9.558345E-0001
  1.241778E+0000 -1.029118E+0000
  1.264441E+0000 -4.976973E-0002
 -1.115953E+0000  1.010557E+0000
 -9.317896E-0001  4.820335E-0001
 -2.409496E+0000 -2.999085E+0000
 -3.253678E-0001 -2.007861E-0001
  2.929048E+0000 -7.228218E-0003
  3.045089E-0001  2.295587E+0000
 -3.175099E+0000  7.988565E-0001
  2.020213E+0000 -3.178207E+0000
  2.260994E+0000  2.922446E-0001
 -3.166789E+0000  3.011164E+0000
 -1.248510E+0000 -3.573318E+0000
  8.387412E-0001 -2.521811E+0000
  2.870467E+0000  3.277132E+0000
 -3.335494E+0000  3.921304E+0000
 -2.356229E+0000 -1.641605E+0000
  1.971885E+0000 -2.647050E+0000
  5.299770E-0002  1.637320E+0000
 -2.300576E-0001 -3.458278E-0001
 -4.069055E-0001 -5.910426E-0001
  2.764767E+0000 -9.726288E-0001
 -8.757298E-0001  3.302446E+0000
 -1.370279E+0000 -5.688662E-0001
  6.027427E-0001 -1.517954E+0000
  4.349543E-0001  2.332272E+0000
  9.683456E-0002  2.177656E+0000
 -1.920404E+0000  5.637889E-0002
  1.443832E-0001 -1.658515E+0000
  1.099493E+0000  1.307955E+0000
 -7.058258E-0001  1.030449E+0000
 -1.139010E+0000 -6.640861E-0001
  1.353163E+0000 -1.730890E+0000
  2.136885E-0001  1.382565E+0000
 -5.458530E-0001  1.014191E+0000
 -1.930648E+0000  5.406263E-0001
 -2.463185E-0001 -2.947707E-0001
  4.522589E-0001 -3.854349E-0001
 -6.652500E-0001  1.088894E+0000
  3.981316E-0001  2.744688E-0003
 -7.778811E-0002 -1.408890E+0000
  4.157308E-0001  8.507243E-0001
  2.753089E+0000  1.283685E-0001
 -2.934352E-0001 -7.217451E-0002
 -1.124367E+0000  2.056706E+0000
  1.919181E+0000 -8.519292E-0001
  4.266793E-0001  2.214653E+0000
 -1.412530E+0000  1.106678E+0000
  7.602253E-0001 -3.017234E+0000
  6.913472E-0001 -9.736435E-0001
  3.903803E+0000  9.735880E-0001
 -3.613298E+0000  4.682330E-0001
 -1.664938E+0000 -7.885294E-0001
  1.351468E+0000 -2.755998E+0000
 -5.078392E-0001  3.371246E+0000
  2.639187E+0000 -3.973874E-0002
 -4.405862E+0000  1.953603E-0001
 -1.166583E-0001 -4.305526E-0001
  1.891721E+0000  7.343920E-0001
  2.669218E-0001  3.994410E+0000
 -2.379595E+0000  1.167161E+0000
  1.173635E+0000 -2.114855E+0000
  1.158305E+0000 -1.673189E+0000
  6.783941E-0001 -4.699076E-0001
 -2.781074E+0000  5.133935E-0001
  6.170421E-0001 -1.159068E+0000
  2.162201E+0000 -1.632032E+0000
 -1.119419E-0001  2.749374E+0000
  3.494734E-0001  1.564528E+0000
 -4.500097E+0000  4.910651E-0001
  1.131827E+0000 -1.717492E+0000
  2.192556E+0000 -4.662329E-0001
  5.007260E-0001  2.128245E+0000
 -2.030942E+0000  2.125136E+0000
 -2.904904E-0001 -1.526779E-0001
  3.971815E-0001 -1.179250E+0000
  3.086139E-0001  3.018906E+0000
 -9.938498E-0001  3.527173E+0000
 -3.965371E-0001 -1.796611E+0000
 -9.017814E-0002 -1.254089E-0001
 -2.198005E-0001 -5.446256E-0001
  7.372134E-0001  7.668660E-0001
  1.016720E-0001  6.780541E-0001
 -1.550718E+0000  7.489470E-0001
 -7.839968E-0001 -1.368453E+0000
  7.078005E-0001  1.518353E+0000
  5.859645E-0001 -1.448945E+0000
 -8.568304E-0001  1.054048E+0000
 -8.569187E-0001 -1.010474E+0000
 -9.368366E-0001  8.209346E-0003
  8.358917E-0001  6.392948E-0001
  2.448201E+0000  1.012419E-0001
 -3.839969E+0000  4.691422E-0001
  3.179782E-0001 -3.139613E+0000
  1.459411E+0000  1.073371E+0000
 -1.621679E+0000  2.658561E+0000
 -1.260748E+0000 -3.696152E+0000
  2.252387E-0002 -2.981713E+0000
  2.641989E+0000 -5.070407E-0001
 -1.614115E-0001  2.844257E+0000
 -4.472777E+0000  1.186037E+0000
  2.068250E+0000 -3.322110E+0000
 -1.492385E+0000 -6.978790E-0002
 -1.577321E-0001  3.767037E+0000
 -1.322669E+0000 -8.755740E-0001
 -3.542716E-0001 -1.086576E+0000
  3.449543E+0000 -2.668198E-0001
 -2.173626E+0000  3.060848E+0000
 -3.493771E+0000  1.766340E-0001
 -1.629654E+0000 -3.986827E+0000
  4.334003E+0000 -5.071525E-0001
 -4.778946E-0002  4.832041E+0000
 -2.416710E+0000 -7.134821E-0001
 -1.404979E+0000 -3.304727E+0000
  5.354210E+0000  4.880351E-0002
 -2.044366E+0000  6.051349E+0000
 -3.113134E+0000 -6.826431E-0002
  2.859401E+0000 -3.324850E+0000
  1.091447E+0000  3.635923E-0001
 -6.096606E-0001  2.183077E+0000
  1.319477E+0000 -1.164079E+0000
 -4.251825E-0001 -1.025774E-0001
  1.891385E+0000  2.785051E-0001
 -3.335748E-0001  2.388665E+0000
 -2.544089E+0000 -2.221910E+0000
  7.644409E-0001 -1.883339E+0000
  2.098922E+0000  2.160044E+0000
 -3.199207E+0000  9.305752E-0001
  9.748578E-0001 -3.233044E+0000
 -1.194430E-0001 -8.963209E-0001
  1.826025E+0000  3.055936E+0000
 -3.655630E+0000  1.628979E+0000
  1.247604E+0000 -3.478289E+0000
  1.765299E+0000 -4.031056E-0001
  7.814319E-0001  2.141368E+0000
  3.850983E-0001  1.672380E+0000
 -2.607277E+0000 -1.098816E+0000
  5.691298E-0001 -3.683964E+0000
  3.798397E+0000 -3.996999E-0001
  3.192471E-0001  4.245625E+0000
 -1.649844E+0000 -3.461601E+0000
 -2.073603E+0000 -5.256039E+0000
  4.297599E+0000  1.270538E+0000
  2.380455E+0000  4.872001E+0000
 -6.582805E+0000 -3.883315E+0000
 -1.077663E-0001 -5.335283E+0000
  5.201920E+0000  1.690919E+0000
 -1.848867E-0001  3.131390E+0000
 -4.955224E+0000  1.440090E+0000
  2.115963E+0000 -7.230524E+0000
  2.239389E+0000  1.928766E+0000
  1.334693E+0000  5.235523E+0000
 -5.151247E+0000 -2.340790E+0000
 -1.479641E-0001 -4.903545E+0000
  4.973062E+0000  2.818378E-0001
  6.551415E-0001  4.788193E+0000
 -3.594122E+0000  1.297592E+0000
 -9.319589E-0001 -5.117173E+0000
  1.669223E+0000 -1.362146E+0000
 -7.203697E-0001  3.780554E+0000
 -4.167266E+0000 -1.949072E+0000
  3.579614E-0001 -3.875739E+0000
  1.245083E+0000  1.810518E+0000
 -1.852918E+0000  1.641489E+0000
 -8.375226E-0001  3.185311E-0002
 -4.472295E-0002 -1.937177E+0000
  1.639149E+0000  2.416279E+0000
  1.428125E+0000  2.021341E+0000
 -2.177403E+0000 -7.756211E-0002
 -1.845073E+0000 -7.467705E-0001
  3.197587E+0000 -7.677996E-0001
 -2.096358E+0000  1.072057E+0000
 -5.102023E-0001  1.823966E+0000
 -5.061362E-0001 -5.402804E-0001
  3.968880E-0001 -1.351392E+0000
 -1.466212E-0001  1.338775E+0000
 -2.767611E+0000  5.313472E-0001
  2.549749E+0000 -1.900695E+0000
  1.815873E+0000  6.188811E-0001
 -2.969588E+0000  2.415696E+0000
  1.258827E+0000 -3.826632E+0000
  1.054505E+0000  3.223464E-0002
  2.213674E+0000  2.401736E+0000
 -7.662562E-0001  3.470972E+0000
 -4.032214E+0000 -1.006365E+0000
  4.859903E-0001 -5.710767E+0000
  1.869012E+0000  2.397505E-0001
  3.226211E-0001  3.610253E+0000
 -1.407340E+0000  6.141378E-0001
 -2.121202E+0000 -3.432086E+0000
  5.257222E+0000  6.124026E-0001
 -5.957516E-0001  3.711912E+0000
 -4.932087E+0000  6.284515E-0002
  4.054693E+0000 -3.730132E+0000
  2.456527E-0001  1.910491E+0000
  1.011901E+0000  2.663019E+0000
 -1.026204E+0000 -1.015797E+0000
 -2.421313E+0000 -2.219747E+0000
  6.521528E+0000 -2.699552E+0000
 -3.641452E+0000  5.268168E+0000
  3.079936E-0001 -6.967136E-0001
 -6.968411E-0001 -4.361379E+0000
  4.310647E+0000  8.377351E-0001
 -3.161382E+0000  2.381201E+0000
 -2.591831E+0000 -1.698708E+0000
  1.765853E+0000 -3.507277E+0000
  6.814494E-0001  2.011659E-0001
 -9.382547E-0001  1.386015E+0000
 -1.135873E+0000 -4.669749E-0001
 -1.652480E-0001 -2.673437E-0001
  1.017048E+0000  1.559096E+0000
 -2.001485E+0000 -1.216056E-0001
  9.859916E-0001 -1.492811E+0000
  4.046800E-0001  1.652066E-0002
 -7.984131E-0001 -1.684648E+0000
  1.238486E+0000 -6.353433E-0001
 -9.859009E-0001  6.044960E-0001
  1.313414E+0000 -1.920390E-0001
 -1.842058E+0000 -1.041504E-0001
 -6.181455E-0001 -1.992179E+0000
  2.875714E+0000  1.183915E+0000
  3.706033E-0001  1.727743E+0000
 -5.878304E-0001 -1.323970E+0000
 -1.334223E+0000  1.141790E+0000
  2.366974E+0000 -5.551664E-0001
 -3.018275E+0000  2.203474E+0000
 -6.491124E-0001 -1.963669E-0001
 -6.886611E-0001 -3.982173E-0001
 -1.067564E+0000 -1.703569E-0001
  1.937827E-0001 -8.593272E-0001
  1.175507E+0000  2.816389E-0002
 -8.334586E-0001  1.186989E+0000
  6.842740E-0002 -7.222867E-0001
  2.808956E-0001 -1.630548E+0000
 -1.580203E+0000 -1.789348E+0000
  5.746073E-0001  1.923619E+0000
 -9.446142E-0001  2.957889E-0001
 -1.034460E+0000 -1.220483E+0000
  3.922074E+0000  1.122367E-0001
 -8.313830E-0001  3.229911E+0000
 -2.248592E-0001 -1.600831E+0000
 -4.113291E-0001 -5.016233E-0001
  2.548724E+0000 -9.695516E-0001
 -1.656576E+0000  2.032121E+0000
 -3.419022E+0000 -6.052609E-0001
  2.875445E+0000 -1.139066E+0000
  2.195652E+0000  2.342765E+0000
 -2.935896E+0000  2.793913E+0000
 -1.502130E+0000 -2.292720E+0000
  1.932072E+0000 -3.797918E+0000
  5.850005E-0001  1.531549E+0000
 -6.963068E-0001  1.428049E+0000
 -2.986084E+0000 -6.159922E-0001
  1.272126E+0000 -3.892077E+0000
  3.934628E-0001  1.080071E+0000
  4.113233E-0001  1.919270E+0000
  4.423707E-0002 -8.032386E-0001
  8.455722E-0001 -1.737073E+0000
 -2.424810E-0002 -1.247333E-0001
 -2.507359E+0000  2.249461E+0000
  1.891116E+0000 -2.851852E+0000
 -2.632727E-0001  2.042052E+0000
  1.851092E+0000  1.006551E+0000
 -9.784183E-0001  2.278470E+0000
  1.529561E+0000 -2.877937E+0000
  2.197006E-0001  4.085227E-0001
  1.547986E+0000  1.136323E+0000
 -9.857557E-0001 -8.130203E-0002
 -8.957080E-0001  9.980839E-0001
  2.697021E+0000 -9.536052E-0001
 -2.186358E+0000  2.087066E+0000
 -1.530064E+0000 -9.652104E-0001
 -8.159346E-0001  9.328036E-0001
  5.346505E-0001  8.008558E-0001
  9.346274E-0001  2.516315E+0000
 -8.123783E-0002 -2.970647E-0001
 -1.198039E+0000 -2.109629E+0000
  8.620223E-0001 -9.492255E-0001
  1.349287E+0000  2.716740E+0000
 -1.022794E+0000  1.988328E+0000
 -4.993923E+0000 -1.351064E-0001
  4.933923E+0000 -3.687881E+0000
  5.063300E-0001  6.117709E+0000
 -3.763675E+0000  2.636227E+0000
 -2.288086E+0000 -5.442183E+0000
  4.011097E+0000 -1.265476E+0000
  3.875614E+0000  5.492650E+0000
 -6.349358E+0000  2.895700E+0000
 -1.494368E+0000 -4.328371E+0000
  4.276198E+0000 -2.075799E+0000
  4.946774E-0001  6.168679E+0000
 -2.455001E+0000  2.253595E+0000
 -3.607596E+0000 -6.710512E+0000
  4.861157E+0000 -2.834430E+0000
  2.216069E+0000  4.518545E+0000
 -3.718862E+0000  3.327264E+0000
 -2.097161E+0000 -4.206793E+0000
  3.453041E+0000 -1.360412E+0000
  2.107835E+0000  1.939834E+0000
 -2.210173E+0000  1.568564E+0000
 -2.462694E+0000 -1.637988E+0000
  1.074493E+0000 -3.656853E+0000
  2.316087E+0000  2.381721E+0000
  9.050476E-0001  2.173596E+0000
 -4.554190E+0000 -3.303428E-0001
  1.825847E+0000 -3.028839E+0000
  1.905218E+0000 -5.618544E-0001
  1.158571E+0000  3.049519E+0000
 -1.457227E+0000  1.244649E+0000
 -4.968780E-0001  1.004412E+0000
  6.066550E-0001  5.107715E-0001
  9.092744E-0001 -8.575181E-0001
 -1.000164E+0000  1.245898E+0000
  1.957513E+0000  1.423027E+0000
 -1.082929E+0000  1.366524E+0000
 -1.117696E+0000  5.162809E-0001
  1.860416E-0001 -1.612414E+0000
  7.571002E-0001  2.327431E+0000
 -1.239127E+0000 -1.280260E+0000
 -1.451006E+0000  1.581502E+0000
 -3.870021E-0001 -9.773701E-0001
  1.965408E+0000  5.542390E-0001
 -1.710484E+0000  2.450787E-0001
  1.327263E+0000 -8.456969E-0001
 -1.161760E+0000  2.533157E-0001
  3.127542E-0001 -1.975843E+0000
  1.329264E+0000  1.168045E+0000
  8.280425E-0001  1.505783E+0000
 -1.354215E+0000 -2.533191E+0000
  2.437553E+0000 -1.582971E+0000
 -1.099674E+0000  1.693309E+0000
  2.350794E-0001  6.105246E-0001
 -2.212420E+0000 -6.775901E-0001
  2.559719E+0000  3.079509E-0001
  1.608719E-0001  8.918649E-0001
  4.875909E-0001  1.860079E+0000
 -1.532318E+0000 -2.307506E-0001
  6.083985E-0001 -1.742668E+0000
  9.633366E-0001  1.157303E-0001
  1.633529E-0001  3.863816E+0000
 -1.475552E+0000 -3.796981E-0001
 -8.444238E-0001 -1.791043E+0000
  3.129932E+0000  2.510804E+0000
 -1.140525E+0000  2.864929E+0000
 -3.645643E+0000 -6.157831E-0001
  7.684660E-0001 -1.822946E+0000
  3.023604E+0000  1.334551E+0000
  1.434390E-0001  2.658245E+0000
 -1.425224E+0000  1.767067E+0000
  1.512265E+0000 -3.395992E+0000
 -7.823194E-0001  2.555716E-0001
  1.983131E+0000  2.049633E-0001
 -2.481803E+0000  9.133848E-0002
 -7.831828E-0001 -1.247078E+0000
  1.220148E+0000 -1.149209E+0000
  3.505132E-0001  3.316842E+0000
 -1.058023E+0000  1.175877E+0000
 -1.621565E+0000 -2.473460E+0000
  1.855068E+0000 -4.763695E-0001
  8.545369E-0001  2.274286E+0000
 -1.931329E-0001 -8.522357E-0001
  1.333671E+0000 -5.906156E-0001
  1.324963E+0000  5.465339E-0001
 -2.592912E+0000 -1.749053E-0002
  4.417269E-0001 -3.132022E+0000
 -9.793369E-0001  3.912414E+0000
 -4.709197E-0001  1.555164E-0001
 -3.925144E+0000 -2.424136E+0000
  2.396111E+0000 -3.969847E+0000
  2.792984E+0000  1.902555E+0000
 -1.953664E+0000  3.949232E+0000
  1.363044E-0001 -2.267786E+0000
 -1.562505E+0000 -1.905826E+0000
  1.602447E+0000 -2.597423E-0001
  8.013590E-0001  8.965024E-0001
 -2.092893E+0000 -1.148702E+0000
  4.271218E-0001 -6.499339E-0001
 -6.789184E-0001 -1.024400E+0000
  2.562679E-0001  1.228453E+0000
  6.499891E-0002  5.785532E-0001
  7.993901E-0001  1.395665E+0000
 -5.066488E-0001 -6.200048E-0002
  3.304574E-0002 -3.062946E+0000
  1.415200E+0000  1.291320E+0000
  3.620006E+0000  3.690053E+0000
 -4.624275E+0000  8.949004E-0001
  7.648765E-0001 -3.051998E+0000
  3.516165E+0000 -2.748460E+0000
  3.800139E-0002  1.853271E+0000
 -2.358153E+0000  9.154940E-0001
 -4.695207E-0001 -1.159118E+0000
  1.796283E+0000  3.754746E-0001
 -1.981262E+0000  3.045148E+0000
 -9.992477E-0001 -1.297304E+0000
  2.705839E-0001 -3.295251E+0000
  2.899209E+0000  3.631686E+0000
 -3.769808E+0000  2.006872E+0000
 -1.332442E-0001 -2.560916E+0000
  2.117696E+0000 -7.575819E-0001
  6.242410E-0001  8.546975E-0001
 -2.930081E+0000 -4.149369E-0001
 -8.741527E-0001 -1.581715E+0000
  3.955798E+0000  1.086879E+0000
 -1.521509E+0000  1.374070E+0000
 -5.300830E-0001 -4.441459E-0001
  3.586383E-0001  1.909945E-0001
  1.810859E+0000 -3.420523E-0001
  1.892021E+0000  1.108722E+0000
 -1.380210E+0000 -5.558882E-0001
 -1.837128E+0000 -3.035597E+0000
  1.536743E+0000 -1.218997E+0000
 -7.244687E-0001  2.711648E+0000
 -7.946519E-0001  4.485168E-0001
 -1.553088E+0000 -2.677618E+0000
  1.729158E+0000 -9.988769E-0001
  1.427041E+0000  2.805486E+0000
 -2.101373E-0001  2.115929E-0001
  6.719244E-0001 -1.406053E+0000
  3.202900E+0000  5.444648E-0001
 -1.271389E+0000  4.895876E-0001
 -1.036517E+0000 -5.122223E-0001
  9.107987E-0001 -1.846487E+0000
 -1.124263E-0002 -9.171297E-0001
  1.004379E+0000  1.944902E-0001
 -1.358493E-0001 -1.036244E+0000
 -1.379232E+0000 -1.663780E+0000
  2.745819E+0000 -6.872316E-0001
 -6.806266E-0001  1.847583E+0000
 -8.031168E-0001  3.315394E-0001
  2.011671E+0000 -4.370115E+0000
  1.641070E+0000 -8.420562E-0001
  2.256939E-0001  2.029320E+0000
 -2.689533E+0000 -4.302182E-0002
  6.992052E-0001 -3.077406E+0000
  4.191460E+0000 -2.327749E+0000
 -1.136382E-0001  4.612508E+0000
 -1.854919E+0000  2.194823E+0000
 -2.910499E+0000 -4.767539E+0000
  4.203058E+0000 -2.969316E+0000
  1.247553E-0002  5.502498E+0000
 -4.184864E+0000  5.911335E-0001
 -3.453183E+0000 -6.240826E+0000
  8.147550E+0000 -1.925872E+0000
 -1.578633E+0000  7.195049E+0000
 -3.818678E+0000  3.022220E-0001
 -3.622231E+0000 -2.894575E+0000
  5.100183E+0000 -2.511776E+0000
  1.155220E+0000  3.839350E+0000
 -5.644941E+0000 -8.337459E-0001
  1.035720E-0001 -4.284965E+0000
  5.203620E+0000 -1.151427E+0000
 -1.788759E+0000  4.219785E+0000
 -1.511459E+0000 -1.107110E+0000
 -2.275397E-0001 -3.250571E+0000
  1.650324E+0000 -1.281855E+0000
  1.732574E+0000  2.015909E+0000
 -1.414268E+0000  2.792994E-0001
  1.047160E+0000 -3.086510E+0000
  1.142096E+0000 -5.306269E-0001
  1.738951E-0001 -1.274331E-0001
 -2.027441E+0000  4.250377E-0001
 -1.397502E-0001 -2.792986E-0001
  1.849861E-0001 -1.849396E+0000
 -2.001468E+0000 -1.627314E-0001
 -2.873366E-0001 -1.199331E-0001
 -3.203367E-0001  3.576702E+0000
 -8.259470E-0001 -4.763006E-0001
 -7.632779E-0001 -2.350136E+0000
  2.429269E+0000  2.901091E+0000
 -1.119741E+0000  1.226351E+0000
 -2.336397E+0000 -1.285518E+0000
  3.450107E+0000 -1.615690E+0000
  3.303349E-0001  1.411555E+0000
 -1.371016E+0000  9.501352E-0001
 -2.657970E-0001 -1.684083E+0000
  1.812498E+0000  2.713004E+0000
 -1.876472E+0000  2.764662E+0000
 -1.597048E+0000 -3.233387E+0000
  9.184431E-0001 -2.268048E+0000
  1.627114E+0000  4.423553E+0000
 -2.460510E+0000  4.287600E+0000
 -1.568531E+0000 -2.459331E+0000
  1.904022E+0000 -2.409106E+0000
  1.704055E+0000  3.804353E+0000
 -1.977018E+0000  1.543293E+0000
 -3.116340E+0000 -3.571278E+0000
  1.674888E+0000 -2.383496E+0000
  3.812234E+0000  5.350851E+0000
 -3.882945E+0000  1.204923E+0000
 -1.720926E+0000 -1.594534E+0000
  1.690812E+0000 -2.628405E+0000
  1.583192E+0000  3.249513E+0000
 -2.146023E+0000  2.639956E+0000
 -2.712797E+0000 -2.086898E+0000
 -1.580647E-0001 -4.520640E+0000
  3.185653E+0000  1.642681E+0000
  6.850869E-0002  3.285655E+0000
 -6.250130E+0000  8.591303E-0002
  3.934189E+0000 -3.430253E+0000
  1.436587E+0000 -9.417838E-0001
  4.369015E-0003  4.806429E+0000
  1.197247E+0000  2.073656E+0000
 -7.460593E+0000 -1.628213E+0000
  4.165724E+0000 -4.528326E+0000
  3.279683E+0000  2.803651E+0000
 -1.483462E+0000  6.795732E+0000
 -2.340186E+0000  7.028728E-0002
 -1.848991E+0000 -4.914545E+0000
  3.169684E+0000 -1.124138E+0000
  3.770943E+0000  4.369746E+0000
 -2.706498E+0000  7.833370E-0001
 -2.542945E+0000 -3.886555E+0000
  5.051991E+0000 -1.436882E+0000
 -3.459489E-0001  5.917064E+0000
  4.319882E-0003 -8.897747E-0001
 -2.436452E+0000 -2.280166E+0000
  2.871163E+0000 -3.584911E-0001
  4.952855E-0001  1.483034E+0000
 -2.720431E+0000 -6.809824E-0001
  2.180656E+0000 -2.171487E+0000
  3.349475E+0000  1.114503E+0000
 -1.351936E+0000 -8.362861E-0002
 -6.708909E-0001  5.469078E-0001
  3.084691E+0000 -1.643785E+0000
 -3.785013E+0000  1.169999E+0000
 -5.022247E-0001 -2.564474E-0001
  3.516193E+0000 -3.683812E-0002
 -1.948337E+0000  3.217841E+0000
  1.914280E-0002  2.411408E-0001
  2.800700E-0001 -2.579651E+0000
 -1.435366E-0001  6.407158E-0001
  2.306572E+0000  1.751490E+0000
 -3.955509E+0000  1.133554E+0000
  9.604332E-0001 -3.117133E+0000
 -7.229550E-0002 -2.772836E-0001
  8.648343E-0001  2.193614E+0000
 -5.156456E-0001  2.597364E+0000
 -1.528449E+0000 -1.214845E+0000
  2.289003E-0001 -2.067768E+0000
  2.189841E+0000  8.018633E-0001
 -7.915933E-0001  4.608005E-0001
  2.029187E+0000 -2.358276E+0000
 -1.808142E+0000  1.687197E+0000
  7.644945E-0001  1.107643E+0000
 -4.081793E-0001 -2.514672E+0000
  1.738318E+0000  1.085230E+0000
 -9.600278E-0001  7.190622E-0001
  1.893253E+0000 -1.169466E+0000
 -2.649964E+0000  8.605026E-0001
  3.023433E-0001 -6.018571E-0001
 -2.153439E+0000  1.618803E-0001
  8.648886E-0001 -2.654258E+0000
  1.515638E+0000  1.430041E+0000
  1.508708E+0000  8.628192E-0001
 -2.511443E+0000  1.797350E+0000
  1.126074E+0000 -1.471475E+0000
 -3.952093E-0001  9.854111E-0001
 -8.724261E-0001  8.248835E-0001
 -2.011301E-0001  6.005594E-0001
 -2.362325E-0001  1.300820E+0000
  1.136250E+0000 -3.789436E-0001
 -2.104076E+0000  1.237658E+0000
  6.324478E-0001 -2.606414E+0000
 -6.192428E-0001 -5.708420E-0001
  7.307071E-0001 -1.916707E+0000
  1.346905E+0000 -2.870533E+0000
  7.098070E-0001 -2.002706E+0000
  1.724890E+0000  1.621969E+0000
 -1.154953E+0000  1.794197E+0000
 -1.441043E+0000  8.035788E-0001
  1.079873E+0000 -2.133224E+0000
 -3.008943E-0001 -9.257441E-0002
  2.890672E+0000  8.736375E-0001
 -3.434151E-0001 -8.991195E-0002
 -2.574960E-0001 -2.789485E+0000
  3.349517E+0000 -1.575522E+0000
  3.925245E-0001  2.087759E+0000
 -5.552597E-0001  5.575180E-0002
 -2.195029E+0000 -6.397198E-0001
  1.208259E+0000 -1.833244E+0000
  2.580087E+0000  1.674334E-0001
 -8.795596E-0001  7.594904E-0001
 -3.161519E+0000 -6.128939E-0001
  2.011746E+0000 -4.450612E-0002
 -1.028923E+0000  1.621257E-0001
 -3.973861E-0001  1.028173E+0000
 -2.123783E+0000 -1.189340E+0000
 -4.009464E-0001 -2.277000E+0000
  2.652223E+0000  1.762733E+0000
  2.024252E-0001  3.501759E+0000
 -1.988871E+0000  2.829410E-0001
 -2.969071E-0001 -4.006701E-0001
  9.943663E-0001 -9.134190E-0001
  8.757366E-0001  2.332664E+0000
 -2.434162E+0000  3.723354E+0000
 -1.725258E+0000 -1.719109E+0000
 -4.272022E-0001 -2.344027E+0000
  1.377240E+0000  1.228398E+0000
  1.542792E+0000  7.377101E-0001
 -3.951481E+0000  6.025816E-0001
  1.009899E-0001 -3.756760E+0000
  3.401550E+0000  1.730153E-0002
 -3.567497E-0001  2.787964E+0000
 -2.142805E+0000  1.950995E+0000
 -1.787145E+0000 -2.106380E+0000
  2.100293E+0000 -2.806366E+0000
  1.926977E+0000 -3.180446E-0001
 -2.696963E+0000  4.664885E+0000
 -9.365181E-0001 -2.395388E+0000
 -9.109940E-0001 -2.149927E+0000
  2.089776E+0000  3.251818E+0000
 -1.758406E+0000  3.433304E+0000
 -4.560856E+0000 -5.326865E-0004
  3.675144E+0000 -4.051097E+0000
  1.851164E+0000  2.786791E+0000
  1.664074E-0001  2.102123E+0000
 -2.313795E+0000 -8.182735E-0001
  8.388994E-0001 -1.324244E+0000
  2.538263E+0000 -1.695603E+0000
 -1.019633E+0000  3.278904E+0000
 -1.314163E+0000  2.094332E+0000
 -2.777785E+0000 -3.451518E+0000
  5.457334E+0000 -3.886123E+0000
 -9.784874E-0001  6.486767E+0000
 -1.969921E+0000  2.293074E+0000
 -3.920753E+0000 -5.315979E+0000
  4.544501E+0000 -1.114488E+0000
  2.673018E+0000  2.830946E+0000
 -5.307193E+0000  4.088211E+0000
 -3.355371E+0000 -4.136020E+0000
  3.368876E+0000 -3.042967E+0000
  3.381481E+0000  3.368366E+0000
 -4.749430E+0000  4.402141E+0000
  6.983220E-0001 -2.294680E+0000
  1.703412E+0000 -7.365472E-0001
  2.975576E-0001 -8.899935E-0001
 -3.494793E-0001 -3.401969E-0001
  2.961283E-0001 -8.600382E-0001
 -1.356358E+0000 -2.273313E-0001
 -8.892406E-0001 -8.534057E-0001
  2.100966E+0000  9.208201E-0001
 -1.837976E+0000  1.520893E+0000
 -2.627276E-0002 -7.610534E-0001
  3.549742E-0002 -1.754136E-0001
  7.765342E-0001 -8.074802E-0001
  4.000015E-0001 -9.951650E-0001
  1.821130E+0000  8.331800E-0001
  6.488731E-0001  1.426331E-0001
 -1.247485E+0000 -1.385402E+0000
  1.130599E+0000 -1.166563E-0001
  2.423129E+0000  2.429464E+0000
 -2.952699E+0000  5.175003E-0001
 -2.331629E+0000 -2.706698E+0000
  2.876680E+0000 -3.055631E+0000
 -2.461188E-0001  1.758217E+0000
 -2.929345E+0000  2.103123E+0000
  2.746841E+0000 -2.441737E+0000
  2.308476E+0000 -4.874769E-0001
  2.070751E+0000  4.362081E+0000
 -1.403047E+0000 -3.504503E-0001
 -1.274004E+0000 -3.273689E+0000
  3.449377E+0000 -1.529086E+0000
 -8.820310E-0001  4.100613E+0000
 -3.222825E+0000 -2.419898E-0001
  7.109284E-0001 -1.725129E+0000
  2.897511E+0000  2.284184E-0001
 -3.718862E-0001  4.548448E-0001
 -1.877575E+0000 -4.246867E+0000
  2.235501E+0000 -1.654822E+0000
  5.203876E-0001  3.667408E+0000
 -2.708486E+0000  1.663352E+0000
  3.221904E-0001 -4.173946E+0000
 -1.214715E-0001 -6.462622E-0001
  3.024997E+0000  3.224632E+0000
 -2.791443E+0000  2.304441E+0000
 -4.009282E+0000 -3.163370E+0000
  4.877934E+0000 -2.060317E+0000
  1.297148E+0000  6.391406E-0001
 -1.735596E-0001  1.337306E+0000
 -1.957843E+0000 -2.340019E+0000
 -4.066042E-0001 -2.651567E+0000
  3.900583E+0000 -9.754698E-0001
  7.328176E-0001  3.280013E+0000
 -1.077935E+0000  4.051868E-0001
 -2.870702E-0001 -3.640273E+0000
 -5.850845E-0001 -4.457340E-0001
  3.974387E+0000  1.330032E+0000
 -3.657031E+0000  3.836414E+0000
 -1.550777E+0000 -4.962908E+0000
  1.221463E+0000 -7.746288E-0001
  2.769952E+0000  2.224330E+0000
 -3.450855E+0000  2.317075E-0001
 -8.343162E-0001 -4.286840E+0000
  1.124030E+0000 -1.627199E+0000
  2.100551E+0000  1.165724E+0000
 -8.092135E-0001  3.801911E+0000
 -3.726771E+0000 -7.492466E-0001
  2.372355E+0000 -2.940735E+0000
 -7.346395E-0002  2.749302E+0000
 -1.196013E+0000  2.176007E-0002
  3.758456E-0001 -3.636316E+0000
  1.713544E+0000 -1.584680E+0000
  1.621797E+0000  2.437915E+0000
 -4.063412E-0001  2.217573E+0000
 -1.089653E+0000 -1.368369E+0000
 -3.070346E-0001  1.382286E+0000
  1.984950E+0000  1.887637E-0001
 -4.986276E+0000  1.016753E+0000
  9.595318E-0001 -7.992067E-0001
  2.954328E-0001 -3.056603E-0001
 -8.862732E-0001  1.186318E+0000
 -8.678167E-0001  1.127760E+0000
  5.294727E-0001 -1.817226E+0000
 -3.190595E-0001  1.168915E+0000
  2.915419E-0001  2.179593E+0000
 -3.217341E+0000  3.018743E-0002
 -8.434013E-0002 -1.947280E+0000
  3.128530E+0000  1.028722E+0000
 -4.274489E+0000  2.178061E+0000
 -6.960323E-0001 -2.356118E+0000
  1.820567E+0000  3.035214E-0001
  1.840188E-0001  1.510439E+0000
 -2.165286E+0000 -1.830108E+0000
  2.850392E+0000  3.497841E-0001
 -9.893093E-0002  6.079280E-0001
  7.708188E-0002  6.662183E-0001
 -1.048706E+0000 -2.385875E+0000
  1.838854E+0000  1.669337E-0001
 -8.970503E-0001 -5.469383E-0001
 -8.889864E-0001 -3.463681E-0001
  1.327923E-0001  5.708103E-0001
  2.025403E-0001 -5.821975E-0001
 -4.386740E-0001 -3.877552E-0001
  7.361219E-0001  6.556043E-0001
 -3.212436E-0001  3.582803E+0000
  7.648238E-0001 -2.100461E+0000
 -2.646820E+0000 -1.477007E+0000
  1.842258E+0000 -1.711091E-0001
 -7.104573E-0001 -1.428123E+0000
 -1.831582E+0000  1.874835E+0000
  2.446522E+0000  1.426615E+0000
 -1.679450E+0000  1.138224E+0000
 -5.231025E-0001 -2.262625E+0000
  1.006198E-0001  1.648161E+0000
 -5.590169E-0001 -3.013016E-0001
 -4.308733E-0001 -6.051647E-0002
  8.931098E-0001 -4.533285E-0001
 -1.638539E-0001  1.744897E-0001
  1.111554E+0000  1.289336E+0000
 -3.233993E+0000  1.101000E+0000
 -8.424517E-0001 -2.227351E-0001
  6.430763E-0001 -1.207964E+0000
  3.057891E-0001  2.575119E+0000
 -4.108055E-0001  6.779562E-0001
 -2.165090E+0000  1.807541E-0001
  1.335643E+0000 -1.803593E+0000
  1.192434E+0000 -3.686151E-0001
 -3.469587E-0001  2.304101E+0000
 -8.832203E-0002 -1.578689E+0000
  6.515586E-0001 -1.096828E+0000
  8.069858E-0001  1.829711E+0000
 -1.765806E-0001 -5.239918E-0001
  3.397335E-0001  3.354294E-0001
 -1.922790E+0000  4.018603E-0001
  4.503677E-0001 -1.244359E+0000
 -9.474839E-0001  2.803277E+0000
  1.224674E+0000 -2.528629E+0000
 -6.498054E-0001  1.364000E+0000
  7.502292E-0001  1.444606E+0000
 -9.421735E-0001  5.816464E-0001
  1.393081E+0000 -6.442851E-0001
 -5.888878E-0001  5.951457E-0001
  1.425932E-0001  9.719460E-0001
  1.223388E+0000 -6.702869E-0002
 -1.379755E+0000  9.110008E-0001
 -6.150476E-0001 -3.444276E+0000
  6.830978E-0001 -1.451374E+0000
  1.565603E+0000  3.695684E+0000
 -6.515607E-0001 -3.520822E-0001
 -5.087114E-0001 -3.461897E-0002
  1.391233E+0000 -1.217488E+0000
  2.558929E-0001  3.209782E+0000
  1.555099E+0000  1.941212E+0000
 -4.909803E+0000  1.518737E+0000
  4.085465E+0000 -3.677353E+0000
 -2.234122E-0001 -1.156024E+0000
  1.446843E+0000  2.240821E-0001
 -3.452517E+0000  2.896741E+0000
 -4.400009E-0001 -1.594228E+0000
  1.398326E+0000 -2.831079E-0001
  2.491872E+0000  3.449380E+0000
 -4.143156E+0000  1.521878E+0000
  9.935703E-0001 -1.208473E+0000
  3.284694E+0000 -1.173044E+0000
 -1.617058E+0000  2.238012E+0000
  1.469822E+0000 -1.103109E+0000
  5.961619E-0001 -2.547332E+0000
  3.099058E-0001 -1.833665E+0000
  2.266387E+0000  1.851073E+0000
 -5.703012E-0001 -3.878624E-0001
 -6.418100E-0001 -9.291499E-0001
 -1.065875E+0000 -4.096799E-0001
  3.053150E+0000  1.833049E+0000
 -1.800692E+0000  2.515346E+0000
  8.034974E-0002 -2.017278E+0000
 -1.036775E+0000  6.814949E-0001
  8.613538E-0001  1.722184E+0000
  7.832034E-0001  1.277878E+0000
 -6.757230E-0001 -2.681229E+0000
 -7.732212E-0001 -3.834007E-0001
  2.699060E+0000 -5.725190E-0001
 -1.645969E+0000  4.023803E-0003
  1.059212E+0000 -1.111218E-0001
  1.686998E+0000 -8.760816E-0001
  4.925341E-0001 -9.583779E-0001
  1.411074E+0000 -8.424678E-0001
  2.644946E-0002  8.950324E-0001
  4.882453E-0001 -1.323368E+0000
  3.867823E-0001  1.503592E+0000
  1.758250E-0001  1.405468E-0001
 -1.389711E+0000 -3.697562E-0001
 -1.906327E+0000 -1.542360E+0000
  2.145535E+0000 -1.426976E+0000
 -1.148644E+0000  1.697671E+0000
  1.777428E-0001 -8.970308E-0001
  3.036108E+0000  1.530165E+0000
 -4.973241E-0001  2.701390E-0001
  4.850009E-0001 -2.404903E+0000
  1.667452E+0000  1.830149E+0000
 -1.029646E+0000 -1.218848E-0001
 -3.177667E-0001 -1.128515E+0000
  1.542601E+0000  4.808658E-0001
 -5.267778E-0001  2.615315E-0001
  6.697400E-0001  5.563136E-0002
 -1.847348E-0001 -1.425784E+0000
  1.722156E+0000  1.166644E+0000
  8.028335E-0001  1.730106E+0000
 -6.928348E-0001  2.813624E+0000
  2.766122E-0001 -1.763713E+0000
 -7.865524E-0001 -2.326987E+0000
  2.690326E+0000 -1.086060E-0001
  1.704180E+0000  2.148543E+0000
 -1.774039E+0000  3.410628E-0001
 -1.405579E+0000 -1.871969E+0000
  1.298005E+0000  3.884946E-0001
  6.567110E-0001  1.048413E+0000
 -3.977879E+0000  9.788768E-0001
  2.254627E-0001 -4.426497E-0001
  1.632567E+0000  2.282374E-0001
 -9.341637E-0001  5.488387E-0002
 -3.059239E-0001  1.395960E+0000
 -1.225803E+0000 -7.719565E-0002
  1.822100E-0001  2.971386E-0001
  2.171599E+0000 -8.685569E-0001
 -7.622686E-0001  1.764638E+0000
 -3.686721E-0001 -7.441336E-0001
  5.621039E-0001 -1.398575E+0000
  1.302090E+0000  1.643874E+0000
 -2.123692E+0000  1.016402E+0000
 -2.788325E+0000 -1.712154E+0000
  2.895428E+0000 -1.717396E+0000
  1.893463E+0000  7.095869E-0001
 -1.140269E+0000  3.530711E+0000
 -2.294429E+0000 -2.966293E+0000
  2.275378E-0001 -2.908528E+0000
  3.815049E+0000  2.845139E+0000
 -3.393721E-0001  5.106765E+0000
 -4.945799E+0000 -2.285670E+0000
  1.231533E+0000 -3.904442E+0000
  3.577912E+0000  1.738289E+0000
 -1.492798E+0000  1.565644E+0000
 -4.747011E-0001 -6.498540E-0001
  8.502837E-0001 -2.598076E+0000
  6.404296E-0001  2.910548E+0000
  4.013657E-0001  1.642439E+0000
 -2.463218E+0000 -6.376992E-0001
  2.533081E-0001 -5.892840E-0001
  1.958409E+0000  2.637629E+0000
 -1.301782E+0000  2.094634E-0001
  1.056231E+0000 -3.808713E+0000
  2.837863E+0000 -5.057605E-0001
  3.329798E-0001  2.285442E+0000
 -8.601111E-0001 -1.541390E+0000
  6.363447E-0002 -2.035157E+0000
  6.970909E+0000 -3.259033E-0001
 -4.675597E+0000  3.836842E+0000
 -7.138751E-0001 -4.023038E+0000
  9.988769E-0001 -1.981921E+0000
  3.602113E+0000  1.108071E+0000
 -1.095842E+0000  3.391251E+0000
 -1.377942E+0000 -1.864896E+0000
 -9.437507E-0003 -3.061755E+0000
  1.436890E+0000 -4.490722E-0001
 -1.945667E+0000  1.245994E+0000
 -8.555705E-0001 -7.742771E-0002
  2.967337E+0000 -1.703019E+0000
 -1.614032E+0000  1.489929E+0000
  1.069689E+0000 -1.449181E+0000
  1.745890E-0001 -6.061038E-0001
 -8.490050E-0001  1.173418E+0000
  2.961032E-0001 -5.135406E-0001
 -7.298992E-0001  1.172293E+0000
 -2.922944E-0001 -9.219856E-0001
 -4.999962E-0001  7.836030E-0001
  1.547332E+0000 -7.938959E-0001
  5.938473E-0001  2.875101E+0000
  1.381250E+0000 -3.748407E-0001
 -1.013066E+0000  6.920693E-0001
  6.396266E-0001  1.447473E-0001
  1.165290E+0000  2.871925E+0000
  4.415822E-0001  6.189761E-0001
 -2.532052E+0000 -4.029775E+0000
  2.859045E+0000  8.351336E-0001
  1.729074E+0000  1.320308E+0000
 -3.290789E+0000 -4.234057E-0002
 -9.693522E-0001 -2.695187E+0000
  2.778996E+0000  5.919797E-0001
 -1.268232E+0000  1.154547E+0000
 -1.685955E+0000 -3.048095E+0000
 -2.992071E+0000 -1.873662E+0000
  4.442581E+0000 -8.689948E-0001
  1.462866E+0000  1.934516E+0000
 -3.653368E+0000 -2.764547E-0001
 -5.504322E-0001 -6.474672E-0001
  2.994635E+0000  1.781368E+0000
 -2.298829E+0000  2.101180E+0000
 -4.945859E-0001 -1.292574E+0000
  1.846992E+0000 -1.918423E+0000
  5.609313E-0001 -6.440567E-0001
 -1.492590E+0000  3.483607E+0000
 -1.609090E+0000 -7.828849E-0001
 -1.342996E+0000 -2.946939E+0000
  9.608658E-0001 -8.788031E-0001
  1.026382E+0000  1.191747E+0000
 -4.001446E+0000 -5.036756E-0001
  1.786895E+0000 -2.006856E+0000
  1.667203E+0000  5.684718E-0001
 -1.263878E+0000 -3.801092E-0001
  1.551219E+0000 -2.072501E+0000
 -6.038685E-0001  5.556218E-0001
 -1.565337E+0000  2.009252E+0000
  5.384164E-0001 -6.633717E-0001
 -3.961494E+0000 -1.239228E+0000
  2.463782E+0000 -1.820627E+0000
 -1.289754E+0000  1.031873E+0000
 -1.712892E+0000  4.812442E-0001
  1.258717E+0000 -1.338698E+0000
 -2.956476E-0001  5.185706E-0001
  1.873848E+0000  1.781771E+0000
 -1.172751E+0000 -5.684541E-0001
 -2.563284E-0001 -9.385783E-0001
 -2.472406E+0000 -1.604877E+0000
  2.323944E+0000 -4.772021E-0001
  1.702915E+0000  2.784422E+0000
 -4.614220E-0001 -1.615627E+0000
 -3.518472E+0000 -2.134623E+0000
  2.998523E+0000 -1.171292E+0000
  5.499447E-0001  2.260592E+0000
 -6.593183E-0001  4.305917E+0000
 -1.291356E+0000 -2.154247E+0000
  1.416394E+0000 -3.395435E+0000
 -3.892040E-0001  7.164881E-0001
 -1.326612E+0000  4.396887E-0001
  8.994911E-0001 -1.138156E+0000
 -1.576044E+0000 -1.085091E+0000
  1.262366E+0000  1.460945E-0001
  8.616589E-0001  3.181880E+0000
 -2.952962E+0000 -3.104488E-0001
 -1.002792E+0000 -2.290606E+0000
  4.162597E+0000 -4.874385E-0001
 -4.181523E-0002  2.139302E+0000
 -4.642574E+0000 -1.984907E+0000
  2.026995E+0000 -4.445936E+0000
  3.971880E+0000  2.626056E+0000
 -2.510525E+0000  5.394978E+0000
 -5.804924E+0000 -4.531728E+0000
  1.405874E+0000 -4.467236E+0000
  5.704812E+0000  4.407142E+0000
 -3.599941E+0000  6.576013E+0000
 -5.373014E+0000 -1.779092E+0000
  1.877529E+0000 -6.732815E+0000
  5.081512E+0000  2.667660E+0000
 -2.231229E+0000  4.869951E+0000
 -4.858372E+0000 -2.484946E+0000
  9.205705E-0001 -4.146630E+0000
  3.699868E+0000  3.424686E+0000
 -1.302002E+0000  4.987375E+0000
 -3.725301E+0000 -3.086748E+0000
 -1.701568E-0001 -6.841321E+0000
  3.687337E+0000  1.088136E+0000
 -1.572991E+0000  7.151273E+0000
 -2.527853E+0000 -2.871440E-0001
 -1.723785E+0000 -3.524750E+0000
  3.569595E+0000 -1.979767E+0000
 -1.551872E-0002  2.617531E+0000
 -2.043878E+0000  2.438847E-0001
 -3.268198E-0001 -4.422753E+0000
  3.718415E+0000 -2.529671E+0000
 -1.452784E+0000  4.086001E+0000
 -1.340716E-0001  4.182957E-0001
 -3.158861E+0000 -1.265247E+0000
  5.277952E+0000 -2.070600E+0000
  1.045138E+0000  1.631192E+0000
 -1.822754E+0000  4.965893E-0001
 -1.162419E+0000 -3.432868E+0000
  3.617266E+0000 -1.880365E+0000
  1.000725E+0000  4.431589E+0000
 -3.573897E+0000  4.742127E-0002
 -1.204038E+0000 -4.236530E+0000
  1.632384E+0000 -1.378785E+0000
  9.964450E-0001  4.719557E+0000
 -1.569117E+0000 -7.428755E-0001
 -2.433602E+0000 -4.361631E-0001
  4.296118E+0000 -4.663448E-0001
 -1.590267E+0000  3.842885E+0000
 -1.683241E+0000 -7.579720E-0002
  3.788597E-0001 -3.086600E+0000
  1.574630E+0000  6.060769E-0001
  1.929301E+0000  3.297935E+0000
 -4.318974E+0000  1.446214E+0000
  5.718970E-0001 -2.925706E+0000
  2.594769E+0000  2.507153E+0000
 -1.537156E+0000  1.700151E+0000
 -2.052538E+0000 -2.481221E+0000
  2.551574E+0000 -1.352030E+0000
  9.125442E-0001  1.582370E+0000
 -6.991453E-0001  1.641399E+0000
 -3.897253E+0000 -2.494911E+0000
  1.506472E+0000 -4.001864E+0000
  1.771537E+0000  2.940199E+0000
 -3.286022E-0001  2.476567E+0000
 -7.275414E-0001 -5.101474E-0001
  3.106343E-0001 -3.860805E+0000
  1.823982E+0000  1.632745E-0001
 -1.468997E+0000  3.154517E+0000
 -1.342411E+0000 -2.617551E+0000
  1.122150E+0000 -8.735589E-0001
  1.370366E+0000  2.292301E+0000
 -1.195948E+0000  5.538518E-0001
 -7.934628E-0001 -1.461833E+0000
  3.067750E+0000  1.055093E+0000
  4.288821E-0002  2.081285E+0000
 -4.112243E+0000  4.022091E-0001
  3.802254E-0001 -3.828772E+0000
  1.229161E+0000  3.031158E+0000
  2.290113E+0000  5.648505E-0001
 -4.735498E+0000  2.059200E+0000
  3.294344E+0000 -2.263855E+0000
 -1.017679E-0001  5.700053E-0001
 -9.860900E-0001  3.910332E-0001
 -1.843022E+0000 -2.405503E+0000
  1.726288E+0000 -9.600990E-0001
  1.008932E+0000  1.087945E+0000
 -1.483478E+0000  1.981378E+0000
 -2.971046E+0000 -4.334993E-0002
  3.914230E-0001 -2.129093E+0000
 -1.589528E+0000  4.787589E-0001
  1.880306E+0000  2.787997E-0001
 -1.278648E+0000 -8.800964E-0001
 -1.034337E+0000  3.791306E-0001
  7.140519E-0001  8.149556E-0001
  6.245813E-0001 -1.875507E+0000
  8.874641E-0001  2.810114E+0000
 -3.549105E+0000  2.014372E-0001
  4.856641E-0001 -2.266258E+0000
  2.006026E+0000 -4.373768E-0001
  1.402142E+0000  2.444299E+0000
 -2.295674E+0000  2.357903E+0000
 -1.506154E+0000 -1.563493E+0000
  2.816607E+0000 -2.850759E+0000
  2.036009E+0000  2.376387E+0000
 -2.342323E+0000  1.828702E+0000
 -2.674731E+0000 -3.734264E+0000
  1.104956E+0000 -1.082823E+0000
  4.302544E+0000  1.331725E+0000
 -2.752196E+0000  2.150509E+0000
 -2.398984E+0000 -2.021131E-0001
  2.277724E+0000 -4.272914E+0000
 -8.293015E-0001  6.088385E-0001
 -1.257514E-0001  2.122368E+0000
 -5.029838E-0001  9.338357E-0003
 -6.294370E-0001 -1.065692E+0000
  1.204224E+0000 -1.259468E+0000
  2.342877E+0000  6.408296E-0001
  4.723315E-0001  1.714886E+0000
 -2.353540E+0000 -1.727374E+0000
  8.783229E-0002 -1.052904E+0000
  2.083470E+0000  1.221368E+0000
 -2.621937E+0000  2.652185E+0000
  2.117047E+0000 -2.112321E+0000
 -1.043267E+0000 -8.207229E-0001
  7.189558E-0001 -4.817063E-0001
  1.092064E+0000  1.029578E-0001
 -2.147743E+0000  3.277948E+0000
 -1.735590E+0000 -1.263673E+0000
  1.383317E-0001 -2.412811E+0000
  3.966318E+0000  3.708311E-0001
  9.433043E-0001  2.200518E+0000
 -1.283491E+0000 -1.209572E+0000
  4.004598E-0002 -3.917163E+0000
  4.559908E+0000 -8.260691E-0001
 -2.002116E+0000  2.684745E+0000
 -2.329381E+0000 -1.016926E+0000
  1.884199E+0000 -4.005746E+0000
  8.172455E-0002  1.193508E+0000
  3.613484E+0000  1.495818E+0000
 -2.119301E+0000 -1.858731E-0001
  4.831950E-0001 -1.604706E+0000
  1.547302E+0000 -9.259059E-0001
 -4.071687E-0001 -1.119101E-0001
 -1.428927E+0000  8.591904E-0001
  9.787349E-0001 -1.737360E+0000
  5.934634E-0001  3.630418E-0002
 -7.286024E-0001 -1.190140E+0000
  4.414539E-0001  1.779555E+0000
  1.937380E-0001  1.765872E+0000
 -3.217562E+0000  5.618083E-0001
 -4.455779E-0001 -2.741139E+0000
  2.515977E+0000 -5.283750E-0001
 -8.384264E-0001  2.808116E+0000
 -7.877777E-0002 -2.424914E+0000
  8.903938E-0001  1.162661E+0000
 -2.436147E-0001  1.895357E+0000
 -1.845441E+0000  1.516808E+0000
  2.784282E+0000  5.628452E-0001
 -3.478322E+0000  1.228781E+0000
  1.575554E-0001 -1.707751E+0000
 -8.239661E-0001 -6.883433E-0001
 -3.239548E-0001  2.344741E+0000
  6.372119E-0001  1.038546E+0000
 -2.045606E+0000 -2.722462E+0000
  1.592500E+0000  7.679820E-0001
  2.161806E+0000  2.339707E+0000
 -2.297668E+0000 -1.268335E+0000
 -6.838110E-0001 -2.060746E+0000
  2.445915E+0000 -5.090155E-0001
  7.353494E-0002  7.348058E-0001
 -9.539498E-0001 -1.334127E+0000
  1.328424E+0000 -2.277770E+0000
  1.236347E+0000  4.306223E-0001
 -2.534101E-0001  2.257231E+0000
 -2.966342E+0000 -1.206123E-0001
 -2.200423E+0000 -2.869568E+0000
  3.208899E+0000 -2.930249E+0000
  2.368278E+0000  4.438637E+0000
 -9.559730E-0001  3.596301E+0000
 -3.356837E+0000 -4.657202E+0000
  2.732637E-0001 -2.898543E+0000
  3.108385E+0000  3.472684E+0000
 -9.307570E-0001  3.632136E+0000
 -2.868836E+0000  5.234817E-0001
 -5.265886E-0002 -4.502421E+0000
  2.631012E+0000  3.179023E-0003
  3.173444E+0000  3.649223E+0000
 -3.025180E+0000 -1.563254E-0001
 -3.192393E+0000 -1.368480E+0000
  3.652775E+0000 -2.079596E-0001
 -1.302295E+0000  2.759439E+0000
 -4.116027E-0001 -5.353559E-0001
 -3.089504E+0000 -4.865680E-0001
  3.982884E+0000 -5.542961E-0001
  7.913210E-0001  2.315875E-0001
 -2.170021E+0000  1.134497E+0000
 -1.022397E-0001 -2.466934E+0000
 -4.950499E-0001 -1.804073E-0001
  2.110393E+0000 -2.606530E+0000
  1.298762E-0001  2.922904E+0000
 -5.360098E-0002 -4.959521E-0001
 -2.341098E+0000 -5.128531E-0001
  4.109848E+0000 -3.181009E-0001
  9.556256E-0001  1.251255E+0000
 -5.526869E+0000  1.965917E+0000
  1.938957E+0000 -5.117492E+0000
  2.174929E+0000 -3.601405E-0001
  1.167023E+0000  6.215783E+0000
 -2.920946E+0000 -5.599161E-0001
 -1.598086E+0000 -4.132546E+0000
  5.478965E+0000 -3.089643E+0000
 -2.365368E+0000  3.155034E+0000
 -2.700290E+0000  1.395371E+0000
 -3.109258E-0001 -1.296045E+0000
 -4.846632E-0001 -1.487948E+0000
  1.540989E+0000  2.275347E+0000
 -1.014723E+0000  9.302871E-0001
 -4.240989E+0000 -1.637685E+0000
  4.876842E+0000 -2.750731E+0000
 -4.143768E-0001  3.550639E+0000
  7.189916E-0001 -1.886753E+0000
 -2.176100E+0000 -1.578078E+0000
  4.846761E+0000  6.111643E-0001
 -1.608535E-0001  9.684694E-0001
 -1.285403E+0000 -1.304177E+0000
 -7.918712E-0001 -4.769068E-0001
  2.752831E+0000 -8.791872E-0001
  1.032705E+0000 -2.165136E-0001
  3.847624E-0001  2.567513E+0000
  1.078009E+0000 -5.915909E-0001
 -9.101038E-0001  6.587592E-0001
 -8.403893E-0001  1.004675E+0000
  2.153214E+0000 -1.902243E+0000
 -6.165850E-0001  9.995295E-0001
  1.401401E+0000 -1.790209E-0001
 -1.300418E+0000 -8.783711E-0001
  3.094035E-0001  7.131500E-0002
 -1.953064E+0000 -2.132982E-0001
  6.217153E-0001 -2.588835E+0000
  8.206435E-0001 -1.661972E-0001
 -4.351569E-0001 -2.236717E-0001
 -3.525807E-0001  4.389127E-0001
  9.071471E-0001 -2.323376E-0001
 -2.022137E-0001 -8.305905E-0001
  8.275877E-0001  6.250281E-0001
  1.486711E+0000 -2.047069E-0001
 -1.701040E+0000 -6.117056E-0001
  1.779439E+0000 -1.241605E-0001
 -1.035083E+0000  5.547750E-0001
 -1.254959E+0000 -1.903831E+0000
 -1.855490E-0001  2.488371E-0001
  2.332931E+0000 -4.850498E-0001
 -4.698946E+0000  1.840277E+0000
  3.842814E+0000 -1.354035E+0000
 -2.237505E+0000  1.865131E-0001
  2.480633E+0000 -2.009114E+0000
 -6.932559E-0001  1.746703E+0000
  1.864871E+0000  2.487012E+0000
 -2.355713E+0000 -8.134531E-0002
 -5.954603E-0001 -3.569625E+0000
  3.087195E-0002  3.751870E-0001
  1.363786E+0000  2.142973E+0000
 -1.572258E-0001  2.024948E+0000
 -2.275912E+0000 -2.701382E-0001
  2.732674E-0001 -3.259084E+0000
  4.814794E+0000  9.241456E-0001
 -2.719995E-0001  5.186402E+0000
 -5.562614E+0000 -1.124177E-0001
 -8.197828E-0001 -4.322040E+0000
  1.369307E+0000  1.000167E-0001
 -3.818201E-0001  2.844246E+0000
 -1.190176E+0000 -1.224514E+0000
 -1.552483E+0000 -7.741613E-0001
  2.353765E+0000  1.925495E+0000
 -4.798022E-0002  2.132069E+0000
 -3.893055E+0000 -2.480219E-0001
  5.746400E-0001 -2.159120E+0000
  3.647865E+0000 -3.070400E-0001
 -9.572367E-0001  3.328047E+0000
 -3.112992E+0000  1.886267E+0000
  1.082205E-0001 -4.067100E+0000
  1.619099E+0000 -8.766001E-0001
  1.370380E+0000 -1.575977E-0001
 -4.562976E+0000  1.363843E+0000
  2.906478E+0000 -3.566884E+0000
 -4.238537E-0001 -1.168982E+0000
  4.330468E+0000  8.257513E-0001
 -1.338061E+0000  5.182092E-0001
 -1.496012E+0000 -1.818019E+0000
  1.289496E+0000 -2.105548E+0000
  6.543113E-0001  4.042107E+0000
 -3.447519E+0000 -4.345313E-0001
 -2.627331E+0000 -4.377611E+0000
  4.613155E+0000 -2.759460E+0000
 -1.027975E+0000  4.456446E+0000
 -2.823828E+0000  3.957625E-0001
 -2.444277E+0000 -4.793455E+0000
  2.440951E+0000  1.369577E+0000
  1.580098E+0000  4.495956E+0000
 -4.455024E+0000 -7.639036E-0001
  3.198491E-0002 -5.780544E+0000
  2.766730E+0000 -1.695113E+0000
  9.901582E-0001  4.575420E+0000
 -1.624631E+0000  4.533236E-0001
 -1.694270E+0000 -4.244623E+0000
  2.478690E+0000 -2.527195E+0000
  3.070286E+0000  1.825309E+0000
 -5.022949E+0000  4.918647E+0000
 -5.320873E-0001 -2.256792E+0000
  1.686779E-0001 -1.436749E+0000
  9.384991E-0001  2.196441E+0000
 -2.623518E+0000  8.678538E-0001
  7.849259E-0001  6.444298E-0002
 -4.391250E-0001  9.391960E-0001
 -1.113272E+0000 -1.672633E-0001
 -2.006765E-0001 -5.921465E-0001
  3.057086E-0002 -2.729988E-0001
  7.766523E-0001 -5.273165E-0001
  1.705488E+0000  1.246210E+0000
 -1.387718E+0000 -1.985851E+0000
  1.123351E+0000 -3.374218E+0000
  2.253332E+0000 -2.167183E-0003
 -1.707235E+0000  2.176181E+0000
 -6.455180E-0001 -4.577637E+0000
  8.394798E-0001 -4.696929E-0001
  4.668306E+0000  1.943276E+0000
 -4.185630E+0000  4.101743E+0000
 -3.438457E-0001 -9.689518E-0001
 -2.630791E-0001 -1.864596E+0000
  3.045012E+0000  2.857571E-0002
 -1.152990E+0000  1.045968E+0000
 -8.014387E-0001  4.728195E-0001
 -4.120416E-0001 -2.566919E+0000
  1.021209E+0000 -1.725196E+0000
  5.925874E-0001  3.090421E+0000
 -4.830084E-0001 -2.241038E+0000
 -1.234206E+0000  2.037378E+0000
  1.363606E+0000 -2.179126E+0000
 -2.259002E-0001 -4.970986E-0001
  1.769242E+0000  4.850737E+0000
 -2.746865E+0000  2.600107E+0000
 -1.249918E+0000 -8.262160E-0001
  3.274614E+0000 -2.680553E+0000
 -9.839094E-0001  1.259446E+0000
  1.255723E-0001 -1.623209E-0002
 -6.381795E-0001 -2.092637E+0000
  2.335909E+0000 -2.858110E+0000
  5.225329E-0001  1.716843E+0000
 -3.262548E+0000  2.223174E-0001
 -1.305149E+0000 -4.582985E+0000
  3.236773E+0000  5.958856E-0001
  1.977535E-0001  7.962183E-0001
 -3.597659E+0000  1.212877E+0000
  1.188461E+0000 -2.202669E+0000
  1.480498E+0000  1.192754E+0000
 -8.717288E-0001  1.476428E-0001
 -2.630308E+0000 -2.350739E+0000
  4.119855E+0000 -1.235268E+0000
  8.596487E-0001  3.864722E+0000
 -5.050788E+0000  1.447898E+0000
  8.611646E-0002 -6.126703E+0000
  2.644071E+0000  2.182052E-0001
 -6.370396E-0001  2.567180E+0000
 -2.950729E+0000 -7.656606E-0001
  1.335343E+0000 -3.895228E+0000
  9.735395E-0001 -7.054723E-0001
  1.175744E+0000  5.719909E+0000
 -3.007240E+0000  4.515615E-0001
 -2.196564E+0000 -6.737731E+0000
  2.646102E+0000 -8.563788E-0001
  3.031680E+0000  3.677099E+0000
 -3.162799E+0000  6.533259E-0001
  2.842166E-0001 -3.940077E+0000
  1.587073E+0000 -9.295255E-0001
  1.906119E+0000  4.254291E+0000
 -2.384746E+0000  5.028705E-0001
 -2.533981E+0000 -3.555088E+0000
  2.634053E+0000 -3.010186E+0000
  6.364675E-0001  2.553374E+0000
 -4.798938E-0001  1.396386E-0002
 -2.633214E+0000 -2.508368E+0000
 -4.063652E-0001  9.509826E-0003
  1.140669E+0000  1.339641E-0001
  6.363266E-0001  1.737045E+0000
 -5.979838E-0001 -5.594419E-0001
 -8.018439E-0001 -2.502229E+0000
  3.487873E+0000  9.802264E-0001
 -2.134109E-0001  3.675674E+0000
 -8.937879E-0001  8.862051E-0001
 -8.366608E-0001 -4.867029E+0000
  2.769127E+0000  4.837722E-0001
  2.726027E+0000  2.842124E+0000
 -7.165160E+0000  1.620874E+0000
  1.422439E+0000 -2.233013E+0000
 -1.669897E+0000  1.190301E+0000
  6.651844E-0001  3.023118E+0000
  8.303634E-0001 -1.254400E+0000
 -1.707862E+0000  1.074141E+0000
  1.186443E-0001 -1.861972E+0000
 -5.921158E-0001 -4.677372E-0001
 -9.800058E-0002  3.459799E-0001
 -5.259092E-0001 -2.017115E+0000
 -5.501700E-0001 -1.107182E+0000
  1.080091E+0000 -2.235750E+0000
 -6.341273E-0001  1.891065E-0001
  1.037374E-0001 -1.940237E+0000
  1.370338E+0000 -1.200774E-0001
  8.677602E-0001  1.001176E+0000
 -6.877749E-0001  2.662041E-0002
 -2.680663E+0000 -1.440039E-0001
  2.817472E+0000 -3.386791E-0001
  2.392112E+0000  9.607478E-0001
 -5.647298E-0001  1.163021E-0001
 -9.978571E-0001 -2.212706E+0000
 -1.756213E-0001 -7.607107E-0001
  8.913012E-0001  1.724033E+0000
 -1.021164E+0000  5.043837E-0001
  5.252873E-0002 -4.877876E-0001
  2.247305E-0001 -1.784267E+0000
 -7.937526E-0001  1.345512E+0000
  1.806536E+0000 -1.977203E+0000
 -6.882550E-0001  2.600355E+0000
 -1.462313E-0001 -5.083469E-0002
  2.966195E-0001 -1.556106E+0000
 -9.395341E-0001  1.321162E+0000
  8.180727E-0001 -1.544906E+0000
 -5.927205E-0001  1.942115E+0000
  3.496294E+0000 -1.832791E-0001
 -2.773266E+0000  4.111596E+0000
 -5.398672E-0001  2.558809E-0001
  6.667821E-0001 -1.403947E+0000
  2.557979E+0000 -1.758312E-0001
 -4.299619E-0001  2.717726E+0000
 -4.507816E+0000 -1.054657E+0000
 -8.527827E-0001 -1.690211E+0000
  3.506280E+0000 -1.882025E+0000
 -2.366261E-0001  1.654848E+0000
 -1.159367E+0000 -8.664861E-0001
 -3.035757E-0001 -1.986875E+0000
  4.268386E+0000 -3.245368E-0001
 -4.988193E-0001  1.204050E+0000
 -1.845008E+0000 -7.407907E-0001
  9.703236E-0001 -3.322866E+0000
 -1.831590E+0000  1.956377E+0000
  2.201858E+0000  9.835594E-0001
 -3.386768E+0000 -1.233231E+0000
  1.729091E-0001 -4.677852E-0001
  4.110755E+0000  4.237903E-0002
 -5.098529E-0001  3.892155E+0000
 -1.311666E+0000 -2.665659E+0000
 -6.386482E-0001 -3.905397E+0000
  3.172018E+0000  1.454328E-0001
  6.070015E-0001  3.998572E+0000
 -3.626176E+0000 -3.993476E-0001
 -2.323081E-0001 -2.428665E+0000
  3.209441E+0000 -2.988635E+0000
  8.251688E-0001  4.705110E+0000
 -8.134434E-0001  4.144520E-0001
 -3.659770E+0000 -2.352508E+0000
  4.033217E+0000 -1.192767E+0000
  1.482485E+0000  4.144702E+0000
 -3.472010E+0000 -1.687132E+0000
  2.753833E-0001 -3.533330E+0000
  2.425122E+0000  1.131532E+0000
  1.039754E+0000  4.649404E+0000
 -3.768949E+0000  1.413462E+0000
 -9.048322E-0001 -2.756681E+0000
  3.299283E+0000 -1.154862E+0000
  5.379052E-0001  2.796266E+0000
 -2.652537E+0000  1.456672E+0000
 -1.118774E+0000 -2.421293E+0000
  1.155936E+0000 -2.046595E+0000
  2.720271E+0000  2.221115E+0000
 -1.212981E+0000  2.921390E+0000
 -2.354280E+0000 -2.744731E+0000
 -3.257828E-0002 -1.467631E+0000
  1.697491E+0000  1.947701E+0000
  2.680397E-0001 -1.192631E+0000
 -2.071815E+0000 -2.294013E+0000
  2.574936E+0000  1.907845E+0000
  1.848668E+0000  1.669113E+0000
 -5.594213E-0001 -9.074778E-0003
 -2.548095E+0000 -6.224365E-0001
  1.886945E+0000 -2.652369E+0000
 -8.295035E-0001  2.349264E-0001
 -1.572756E+0000 -9.373056E-0001
  1.669531E+0000 -1.648870E+0000
 -2.256419E+0000  2.882846E+0000
 -5.374912E-0002 -2.261098E+0000
 -2.366227E+0000 -2.363823E+0000
  2.921836E+0000  5.506960E-0001
 -3.566068E+0000  5.737668E-0001
  5.243625E-0001 -2.257907E+0000
  2.995434E+0000  3.472401E-0001
 -1.267904E+0000  2.933261E+0000
 -2.875045E+0000 -2.130006E+0000
  1.226728E-0001 -4.449822E+0000
  3.733222E+0000  1.466935E+0000
 -1.765507E+0000  3.366422E+0000
 -3.974049E+0000  3.503337E-0001
  1.068772E+0000 -2.057912E+0000
  4.214230E+0000  9.409320E-0001
 -2.128671E+0000  2.552454E+0000
 -3.439410E+0000  1.367944E+0000
  1.199318E+0000 -3.409337E+0000
  2.553791E+0000  6.513762E-0001
  2.769648E-0001  3.742432E+0000
 -3.553894E+0000  3.006107E+0000
 -5.354699E-0001 -1.008620E+0000
  1.258934E+0000 -1.607109E+0000
  2.440118E+0000 -6.019203E-0001
 -2.837321E+0000  3.270884E-0001
 -8.480297E-0001 -6.866758E-0001
  2.471281E-0001 -2.226388E+0000
  1.029256E+0000  7.441962E-0001
 -2.819916E-0001 -4.765899E-0001
  2.797106E+0000 -7.588822E-0001
 -1.094411E+0000 -7.142086E-0001
 -1.931261E-0001 -1.769873E+0000
 -4.038950E-0001 -1.129522E+0000
  6.796614E-0001  1.449703E+0000
  1.631164E+0000  5.858708E-0001
 -2.639930E+0000  2.845006E-0001
 -2.049505E-0001 -1.942178E+0000
  5.072950E-0001 -8.043723E-0001
  1.627468E+0000  2.328765E+0000
 -2.609564E+0000  1.415523E-0002
  5.848866E-0001 -2.870839E+0000
  5.225581E-0001 -1.290794E+0000
  1.528216E+0000  1.052559E+0000
 -2.443622E+0000  7.862249E-0001
 -2.425630E-0001  3.939722E-0001
  3.114610E-0001  3.616516E-0001
 -1.707035E-0001  1.471897E+0000
 -2.007149E+0000 -1.019042E+0000
  2.110275E+0000 -5.859442E-0001
  1.460620E-0001  7.913581E-0001
 -1.751398E+0000  1.328116E+0000
  2.269757E+0000 -2.138010E+0000
  6.747799E-0001 -1.511293E+0000
  1.290048E+0000  1.381576E+0000
  9.747016E-0001  1.989648E+0000
 -1.525663E+0000 -1.329400E+0000
 -1.019419E+0000 -1.789811E+0000
  2.560993E+0000 -2.942951E+0000
  2.343860E+0000  3.234728E+0000
 -3.018305E+0000  3.347743E+0000
 -4.048166E+0000 -5.636913E-0001
  4.741361E+0000 -5.450202E+0000
  2.743641E-0001  9.816321E-0001
 -2.903065E-0001  3.288655E+0000
 -1.884556E+0000 -2.490482E+0000
  2.409184E+0000  2.188541E-0001
  2.349669E+0000  1.915805E+0000
 -2.310829E+0000  2.725974E+0000
  4.294790E-0001  9.246251E-0002
  1.300377E+0000 -2.506079E+0000
  1.006012E+0000 -7.643916E-0001
 -1.692849E+0000  1.016558E+0000
  4.214912E-0001 -5.657888E-0001
  1.251961E+0000  3.693632E-0001
 -7.855612E-0001 -2.791767E-0001
 -2.279794E+0000  7.594169E-0001
 -8.562858E-0001  1.446572E+0000
  8.672746E-0002  1.084410E+0000
  2.313107E-0001 -3.164748E+0000
 -4.287751E-0002  1.046259E+0000
  2.504796E+0000  1.336099E+0000
 -3.904644E+0000  8.546199E-0001
  1.959767E+0000 -3.929935E+0000
  2.955455E-0001  1.612453E+0000
  1.885085E+0000  2.887325E+0000
 -2.189125E+0000 -3.690708E+0000
  5.807577E-0001 -1.844708E+0000
  2.951879E+0000  1.110588E+0000
 -1.994700E+0000  1.423823E+0000
 -3.863121E+0000 -1.091517E+0000
  2.000062E+0000 -2.619229E+0000
  3.121628E+0000  2.994142E+0000
 -2.435951E+0000  2.531673E+0000
 -2.605124E+0000 -2.942528E+0000
  1.225246E+0000 -2.186918E+0000
  3.118753E+0000 -2.251232E-0001
 -3.077459E+0000  1.795504E+0000
 -2.268106E-0002 -1.860109E+0000
 -1.866751E-0001 -1.544773E+0000
  9.125206E-0001 -3.388762E-0002
  4.135562E-0001 -3.722511E-0001
 -2.766428E-0002 -2.567237E+0000
  8.208276E-0001 -2.035361E+0000
  1.013614E+0000  1.115075E+0000
 -9.858370E-0001  1.117140E+0000
 -2.783068E+0000  5.510731E-0001
  3.409196E+0000 -2.313555E+0000
 -7.758737E-0002  4.143162E+0000
  1.207275E+0000  2.624433E-0001
 -5.804413E-0001 -5.663903E-0001
  1.079505E+0000 -1.872629E+0000
  1.297495E+0000  1.364150E+0000
  6.249260E-0001 -8.137061E-0001
 -2.533871E+0000 -2.086815E+0000
  1.549821E+0000 -1.535515E+0000
  1.358748E+0000  1.871429E+0000
  4.678842E-0001  1.127914E+0000
 -1.446683E+0000 -5.756833E-0001
  2.341710E+0000 -2.536534E+0000
 -9.637992E-0001  3.065035E+0000
  3.065379E+0000  8.843379E-0002
 -3.992515E+0000  7.109397E-0001
  3.136416E+0000  1.080144E+0000
 -5.366139E-0001  4.056023E+0000
 -1.872229E+0000  1.017378E+0000
  9.006574E-0001 -4.521770E+0000
 -4.456706E-0001 -5.319313E-0002
  2.052661E+0000  1.360608E+0000
 -1.860266E+0000 -1.358909E-0001
 -2.873927E+0000 -1.076996E+0000
  3.466443E+0000 -1.828164E+0000
  1.005196E+0000  3.089567E+0000
 -4.464637E-0001  1.490217E+0000
 -2.375078E+0000 -1.609251E+0000
 -6.212601E-0001 -6.420055E-0001
  3.581039E+0000 -1.570844E+0000
 -3.860027E-0001  2.837725E+0000
 -2.377759E+0000  5.696207E-0001
  6.604079E-0001 -3.734256E+0000
  4.925730E-0001  1.679596E+0000
  1.200606E+0000  2.709521E+0000
 -1.547242E+0000  4.964065E-0002
  7.855373E-0001 -4.435425E-0001
  3.932460E-0001  2.667922E+0000
 -1.680795E+0000  1.922502E-0001
 -3.990524E-0001 -3.955640E+0000
  2.039030E+0000 -8.233310E-0001
  1.482892E+0000  2.273824E+0000
 -1.159668E+0000  1.784090E+0000
 -4.797864E+0000 -3.163079E-0001
  2.463432E+0000 -3.004750E+0000
  2.388700E+0000  2.886881E+0000
 -2.323341E+0000 -1.206041E+0000
 -2.654929E+0000 -1.790859E+0000
  4.007437E+0000 -2.606842E+0000
 -2.019692E-0001  1.319801E+0000
  5.526365E-0001  8.190769E-0001
 -1.449495E+0000 -1.422134E+0000
 -4.198547E-0001  3.357325E-0001
 -1.562463E-0001  6.006663E-0001
  1.376612E-0001 -3.063487E-0001
 -1.191417E+0000  1.901828E+0000
 -2.344142E-0001  2.146610E+0000
 -1.633679E+0000 -2.857187E+0000
  2.431907E+0000 -9.278490E-0001
  1.099778E+0000  1.553036E+0000
 -3.146205E+0000  9.754609E-0001
  2.221009E+0000 -3.057712E+0000
  4.917742E-0001  3.346037E+0000
 -1.464603E+0000  4.956886E-0001
 -3.737572E+0000 -1.505322E+0000
  3.151677E+0000 -3.075037E+0000
  1.502769E+0000  2.988983E+0000
 -1.530237E+0000  3.671618E+0000
 -3.279779E+0000 -1.350412E+0000
 -8.619554E-0001 -3.031871E+0000
  5.638948E+0000 -1.762396E+0000
  5.635168E-0002  5.289180E+0000
 -3.931024E+0000 -8.005775E-0001
  1.953118E+0000 -5.577061E+0000
  5.250549E+0000  1.784030E+0000
 -2.279619E+0000  6.862347E+0000
 -7.266996E+0000 -2.416511E+0000
  1.032455E-0002 -6.925262E+0000
  1.293840E+0000  7.387926E-0001
  2.798587E+0000  3.284486E+0000
 -5.204833E+0000  8.169347E-0001
  1.915047E+0000 -6.262057E+0000
  2.870873E+0000  1.838751E+0000
  2.874765E+0000  1.819157E+0000
 -4.827145E+0000 -9.618942E-0003
  1.082329E+0000 -4.573150E+0000
  2.259271E+0000  7.676273E-0001
  1.444589E+0000  3.251679E+0000
 -4.003879E+0000  3.608646E-0001
 -1.654686E+0000 -3.300338E+0000
  3.568673E+0000 -3.237598E+0000
  2.606958E+0000  4.219390E+0000
 -4.740122E+0000  2.364180E+0000
 -1.805895E+0000 -3.773433E+0000
  2.874130E+0000 -3.116430E+0000
  1.380326E+0000  2.931757E+0000
 -1.545040E+0000  3.071754E+0000
 -1.059530E+0000 -3.447279E+0000
  3.070771E+0000 -1.811105E+0000
  9.695929E-0001  3.922549E+0000
 -2.300952E+0000  1.332445E+0000
 -1.310293E+0000 -3.811457E+0000
  1.395936E+0000  3.606825E-0001
  3.239506E-0002  2.474665E+0000
 -1.272522E+0000 -5.617877E-0001
 -1.026680E-0001 -2.459733E+0000
  1.508774E+0000  1.517155E+0000
 -1.211839E+0000 -2.732967E-0002
 -2.941539E+0000 -2.498615E+0000
  3.959776E+0000 -2.528625E+0000
  1.023672E+0000  2.860165E+0000
  8.367882E-0001  3.755961E+0000
 -4.153173E+0000 -3.296234E+0000
  1.605085E+0000 -1.057066E+0000
  2.215181E+0000  1.432302E+0000
 -1.608431E+0000  6.095228E+0000
 -2.201699E+0000 -1.500966E+0000
 -4.832653E-0001 -5.036821E+0000
  2.424986E+0000  1.156589E+0000
 -1.204440E-0001  2.413793E+0000
 -1.886962E+0000 -1.946835E+0000
 -4.567615E-0001 -2.866876E+0000
  3.085127E+0000  1.431477E+0000
 -1.393644E+0000  2.597307E+0000
  3.905832E-0002  2.325198E+0000
 -2.130226E+0000  1.515797E+0000
 -9.223176E-0001  3.291799E-0001
 -2.472497E+0000 -1.502702E+0000
  2.255056E+0000  1.845644E+0000
 -8.825431E-0001  1.289664E+0000
 -2.430898E+0000 -5.624485E-0001
  3.347162E+0000 -1.857244E+0000
 -5.100763E-0001  1.533940E+0000
 -1.405419E+0000 -1.054349E+0000
 -2.577585E-0001 -4.824710E+0000
  1.609354E+0000 -4.378412E-0001
  3.869127E-0001  5.385755E+0000
 -2.260320E+0000  1.461985E+0000
 -1.712623E+0000 -2.682200E+0000
  1.966506E+0000 -1.395431E+0000
  2.455695E+0000  2.303064E+0000
 -4.240489E+0000  3.409226E-0001
 -3.067231E+0000 -2.322618E+0000
  4.141540E+0000 -3.130268E+0000
 -8.958370E-0001  3.751210E+0000
 -1.668932E+0000 -2.347307E-0001
 -2.329650E+0000 -4.715346E+0000
  3.375605E+0000 -1.168535E+0000
  3.019695E+0000  4.787034E+0000
 -4.350086E+0000  3.135071E+0000
 -7.223361E-0001 -4.264650E+0000
  3.492061E+0000 -3.129824E+0000
  1.481416E+0000  2.462761E+0000
 -2.528551E+0000  2.907913E+0000
 -2.161295E+0000 -2.738696E+0000
  2.573051E+0000 -1.590178E+0000
  1.262348E+0000  4.432949E+0000
 -4.476368E+0000  3.839713E+0000
 -1.061455E+0000 -2.415212E+0000
 -1.686874E-0001 -4.035390E+0000
  4.448396E+0000  2.483403E+0000
 -2.777844E+0000  3.111619E+0000
 -9.791729E-0001 -3.416997E+0000
  2.116801E+0000 -4.957359E+0000
  4.134359E+0000  2.376858E+0000
 -1.364996E+0000  2.299698E+0000
 -4.416702E+0000 -2.570037E+0000
  4.041692E+0000 -3.157539E+0000
  3.619392E+0000  2.589581E+0000
 -4.517112E+0000  3.212462E+0000
  5.733009E-0001 -4.566648E+0000
  1.938475E+0000 -1.178978E+0000
  1.987006E+0000  4.333548E+0000
 -3.454353E+0000  1.545504E+0000
  6.394927E-0001 -3.367944E+0000
  1.137536E+0000 -1.555521E+0000
  4.007042E+0000  1.520391E+0000
 -1.993559E+0000  2.565027E+0000
 -3.087035E+0000 -4.784058E-0001
 -7.153844E-0001 -4.739722E+0000
  3.478024E+0000 -2.818658E-0002
 -2.501899E-0001  3.520300E+0000
 -3.062015E+0000  2.282554E+0000
  9.248440E-0001 -3.552101E+0000
  1.181214E+0000 -1.895797E+0000
  2.181114E+0000  3.110498E+0000
 -1.157516E-0001  9.058787E-0001
 -2.896091E+0000 -3.342959E+0000
  4.204329E-0001 -3.613281E-0001
  2.142008E+0000  1.522091E+0000
 -3.766071E+0000 -2.644103E-0001
  2.382593E-0001 -2.768283E+0000
  3.961200E+0000  2.143009E-0001
 -2.246615E+0000  2.963790E+0000
 -2.284014E+0000 -2.653890E+0000
 -2.014269E-0001 -4.074643E+0000
  2.538989E+0000  2.065516E+0000
 -1.464346E+0000  4.126849E+0000
 -4.843769E+0000 -5.090369E-0002
  4.335729E+0000 -4.960971E+0000
  3.091273E+0000  4.354863E+0000
 -3.006926E+0000  2.317346E+0000
 -2.192320E+0000 -3.369171E+0000
  1.419970E+0000 -3.446767E+0000
  3.078074E+0000  3.511313E+0000
 -1.597597E+0000  4.034558E+0000
 -3.513063E+0000 -1.058812E+0000
  7.791036E-0001 -1.699152E+0000
  1.007104E+0000 -6.658416E-0001
  1.274810E+0000  5.586125E-0001
 -2.837581E-0001  2.240079E+0000
  9.673360E-0001 -1.990250E-0001
 -4.100646E-0001 -5.933441E-0001
 -1.647982E+0000 -1.850917E+0000
  2.728575E+0000 -2.645041E-0002
 -2.122547E+0000  2.165080E+0000
  3.704898E-0001  8.110231E-0001
 -6.859857E-0001 -2.236471E+0000
 -5.140200E-0001 -6.491166E-0001
  1.245731E+0000 -6.871285E-0001
  2.604033E-0001 -6.511901E-0001
 -6.016852E-0001 -8.657225E-0001
 -7.375212E-0001  1.696459E+0000
 -1.232981E+0000 -2.455066E-0001
  3.568865E-0001 -2.566163E+0000
  2.049762E-0002 -5.017754E-0001
  1.052444E+0000  1.195059E+0000
 -7.361055E-0001 -9.136708E-0001
 -3.118325E+0000 -8.169148E-0001
  2.926686E+0000 -1.842205E+0000
 -1.218881E+0000  1.192778E+0000
 -1.667292E+0000  1.507800E+0000
  3.172855E-0001 -6.089995E-0001
  1.211729E+0000  7.500041E-0001
  6.491906E-0001  2.422635E+0000
 -7.919958E-0002  3.634613E+0000
 -8.681613E-0001 -7.643636E-0001
  1.766772E+0000 -2.453878E+0000
 -1.431205E-0001  8.105258E-0001
 -1.494102E+0000  2.153419E+0000
 -2.124989E+0000 -1.594052E+0000
  2.416600E+0000 -3.023486E+0000
  2.174233E+0000  2.844125E+0000
 -3.359181E+0000  1.297232E+0000
 -1.814359E+0000 -1.427167E+0000
  3.381700E+0000 -1.370473E+0000
  1.419997E+0000  3.477507E+0000
 -1.381303E+0000 -5.927112E-0002
 -2.371608E+0000 -1.295549E+0000
  2.139927E+0000  1.786429E-0001
  1.268699E+0000 -6.872392E-0001
 -4.187675E-0001  2.645038E+0000
  1.748815E+0000 -2.831795E+0000
 -2.120966E+0000 -2.010449E+0000
  2.193741E+0000 -1.074548E-0001
 -1.208212E+0000  1.789607E+0000
 -2.764612E+0000 -2.345538E+0000
  4.249189E-0001 -5.214079E-0001
  1.489084E+0000 -2.373361E-0002
 -2.176255E+0000  1.302603E+0000
  7.795594E-0002 -2.095888E+0000
 -8.784344E-0001  2.407381E+0000
  2.028019E+0000 -7.805778E-0001
 -4.108861E+0000  5.646458E-0001
  2.402587E+0000 -2.854602E+0000
  4.774445E-0001  5.650201E-0001
 -5.475748E-0001  1.085482E+0000
 -8.735711E-0003 -7.292711E-0001
  1.463745E+0000  2.668648E-0001
 -6.451518E-0001  1.380585E+0000
 -7.629334E-0001 -8.910372E-0001
 -9.218383E-0001 -1.325844E+0000
  1.811472E+0000  1.278272E+0000
 -3.300990E+0000  3.844577E+0000
 -1.930367E+0000 -2.072784E+0000
  1.082851E+0000 -3.763268E+0000
  5.215906E-0001  1.515654E+0000
  9.421009E-0002  4.247677E+0000
 -2.765237E+0000 -4.095744E-0001
  6.483432E-0001 -7.645223E-0001
  4.422225E+0000  2.089585E+0000
 -2.249108E+0000  2.206962E+0000
 -2.886887E-0001 -1.395250E+0000
  1.220243E-0001 -3.249812E+0000
  2.817548E+0000  1.878477E+0000
  7.405824E-0002  3.286612E+0000
 -7.009417E-0001 -2.188932E+0000
 -1.361027E+0000 -2.560927E+0000
  2.316555E+0000  1.362639E+0000
 -5.565385E-0001  2.753125E+0000
 -3.939217E+0000 -1.598393E+0000
  3.284289E+0000 -3.811811E+0000
  1.125646E+0000  3.249776E-0001
  1.731204E+0000  1.037039E+0000
 -3.921402E+0000 -1.373325E+0000
  8.217959E-0001  4.187901E-0002
  2.983383E-0001  8.240336E-0001
  1.430429E-0001  7.819483E-0001
 -2.644342E-0001 -2.273923E+0000
  1.641031E+0000  1.838372E+0000
  2.966214E+0000  7.140699E-0001
 -9.420989E-0001  1.717553E+0000
  6.475670E-0001 -1.005335E+0000
  3.769463E-0001 -1.746324E+0000
  7.267029E-0001  3.174820E-0003
 -2.261094E+0000  1.945779E+0000
 -3.543927E-0001 -9.196041E-0001
  1.060408E+0000 -1.643931E+0000
  1.467374E+0000  1.307551E+0000
 -7.589284E-0001  6.495062E-0001
 -2.741527E+0000  6.163587E-0001
  1.108892E+0000 -1.180238E+0000
  1.058963E+0000  1.653666E+0000
  1.646265E+0000  2.260669E+0000
 -4.482446E+0000 -3.458806E-0001
  1.418841E+0000 -2.266043E+0000
  3.127843E+0000  1.222500E+0000
 -1.638651E+0000  4.530042E+0000
 -1.726170E+0000 -7.160216E-0001
 -1.463000E+0000 -3.832807E+0000
  3.713559E+0000 -1.555913E+0000
 -1.194849E+0000  3.911368E+0000
 -2.119081E+0000 -6.340355E-0001
 -2.454604E-0001 -6.688078E-0001
  2.939822E+0000  1.681563E+0000
 -3.769625E+0000  2.710696E+0000
  8.714681E-0002 -2.560239E+0000
 -1.892892E+0000 -3.525992E+0000
  4.501011E+0000  1.147318E+0000
 -2.975934E+0000  4.229037E+0000
 -1.451861E+0000 -4.702211E+0000
  5.328912E-0002 -1.705860E+0000
  1.668510E+0000  2.293225E+0000
 -2.678172E+0000  2.900456E+0000
 -5.410318E+0000 -3.452257E+0000
  5.966556E+0000 -2.552817E+0000
  1.290448E+0000  2.020738E+0000
 -2.412265E+0000  1.901865E+0000
 -8.058540E-0001 -1.516512E+0000
  3.057290E+0000 -2.976114E+0000
  5.407239E-0001  2.245959E+0000
 -1.560164E+0000  1.377246E+0000
  8.565410E-0001 -9.258819E-0001
 -7.097518E-0001 -5.167941E-0002
  1.860717E-0001  1.592868E-0001
  2.789031E+0000  7.857528E-0003
  4.504172E-0002  4.002794E+0000
 -4.678899E-0001 -3.070333E-0001
 -1.309844E+0000 -3.085402E+0000
  4.140415E+0000  6.606924E-0001
 -4.789261E-0001  3.024506E+0000
 -3.044761E+0000  2.080319E+0000
  7.885706E-0001 -4.760810E+0000
  1.293003E+0000 -1.560792E+0000
  2.841060E+0000  4.207709E+0000
 -2.170628E-0001  2.333601E+0000
 -4.752170E+0000 -1.174598E+0000
  3.367474E+0000 -3.232819E+0000
  2.865947E+0000  3.464784E+0000
 -2.210377E+0000  4.115649E+0000
 -3.260275E+0000 -4.546961E+0000
  3.293754E+0000 -1.914238E+0000
  4.610791E+0000  3.554937E+0000
 -3.054819E+0000  3.362533E+0000
 -3.310543E+0000 -4.013258E+0000
  4.354287E+0000 -1.288425E+0000
  1.041202E+0000  1.847435E+0000
 -2.640626E+0000  3.632264E+0000
  8.171631E-0001 -3.022103E+0000
 -2.279879E+0000  1.054312E+0000
  1.700151E+0000  7.023231E-0001
 -2.342782E+0000  1.309279E+0000
  1.872966E+0000 -2.596212E+0000
  1.532889E+0000 -6.201792E-0001
 -1.715986E+0000  4.375471E-0001
  8.516862E-0001  1.231100E-0001
  8.001583E-0001  2.282579E+0000
 -7.999599E-0001  1.772097E+0000
 -1.356157E+0000 -3.134069E+0000
  2.561767E+0000 -1.273384E+0000
  1.017043E-0003  3.917412E+0000
 -1.029557E+0000  3.857545E+0000
 -1.954966E+0000 -1.434084E+0000
 -5.891388E-0001 -3.544742E+0000
  2.966910E+0000  2.413414E+0000
 -1.524023E+0000  2.732650E+0000
 -2.928679E-0001 -2.695588E+0000
  1.064362E+0000 -1.989439E+0000
  8.593283E-0001  5.111006E-0001
  5.172639E-0001  2.256002E-0001
 -1.993257E+0000  5.923380E-0001
  1.155924E+0000 -1.681000E+0000
  1.599169E+0000 -1.292529E+0000
 -1.801249E+0000  3.309034E-0001
  1.186224E+0000 -1.805152E+0000
  7.722737E-0001 -5.716355E-0001
 -3.789329E+0000  5.441602E-0001
  2.019341E+0000 -1.312397E+0000
  1.190805E+0000  1.044100E+0000
 -1.497944E+0000  2.777385E+0000
  7.360255E-0001 -9.929646E-0001
 -1.959897E+0000 -2.578688E+0000
  3.773878E+0000 -1.826236E+0000
  7.941849E-0001  1.540588E+0000
 -3.429295E+0000  1.937131E+0000
 -1.289354E+0000  9.662404E-0001
 -1.100840E+0000 -1.211071E+0000
  3.940900E-0001 -4.457184E-0001
 -3.470941E-0001  2.605047E+0000
  2.894591E-0001 -1.468960E+0000
  4.164895E-0002  1.238630E+0000
  7.436554E-0001  1.000248E+0000
 -1.448876E+0000 -9.494160E-0001
  1.161136E-0001 -7.121679E-0001
 -1.424696E-0001  2.125533E+0000
  2.732796E-0001 -2.343906E+0000
 -1.446303E+0000 -1.659381E+0000
  2.876637E+0000  5.643593E-0001
 -1.257456E+0000  1.950951E-0001
 -3.176304E+0000 -1.268154E+0000
  3.509699E+0000  5.159120E-0001
  7.485038E-0001  2.032695E+0000
 -3.576776E+0000 -1.435606E+0000
  1.264788E+0000 -4.161829E+0000
  2.466269E-0001  2.975849E+0000
  1.863150E+0000  3.122400E+0000
 -3.541512E+0000  7.559235E-0001
  5.135999E-0001 -8.707392E-0001
  1.309210E+0000  5.126278E-0002
 -5.086794E-0002  1.288806E+0000
 -6.576682E-0001  6.696614E-0001
 -3.015313E+0000 -1.990073E+0000
  3.509034E+0000 -2.215518E+0000
  1.985152E-0002  3.479618E+0000
 -3.498322E+0000 -5.765744E-0002
 -2.179906E+0000 -2.442227E+0000
  2.700425E+0000 -1.076054E+0000
  7.715806E-0001  4.569640E+0000
 -9.511135E-0001 -1.591628E-0001
 -2.328829E+0000 -4.268740E+0000
  2.544708E+0000 -4.058015E-0001
  2.979181E+0000  4.104590E+0000
 -3.716504E+0000  1.020110E+0000
 -1.781946E+0000 -4.757728E+0000
  3.265393E+0000  1.944543E-0001
  1.529698E+0000  2.881282E+0000
 -2.459103E+0000  7.041368E-0002
 -9.205298E-0001 -3.282272E+0000
  2.076180E+0000  9.885380E-0001
  3.846236E-0001  2.045860E+0000
 -5.376114E+0000  7.313929E-0001
  9.900669E-0001 -2.805103E+0000
  1.821493E+0000 -8.355115E-0001
 -4.141149E-0001  3.758582E+0000
 -2.141209E+0000 -1.604671E-0001
  2.085039E+0000 -4.205192E+0000
  5.941896E-0001  3.220955E+0000
 -2.618535E+0000  1.411972E+0000
 -1.475946E+0000 -9.854891E-0001
  2.873639E+0000 -1.967360E+0000
  3.340088E+0000  2.026699E+0000
 -3.434390E+0000  2.380406E+0000
 -1.156327E+0000 -2.235431E+0000
  2.515384E+0000 -3.767676E+0000
  2.598286E+0000  2.461347E+0000
 -3.177584E+0000  3.692817E+0000
 -2.425493E+0000 -2.104282E+0000
 -8.233757E-0002 -2.799622E+0000
  3.395796E+0000  2.895985E+0000
 -1.321906E+0000  2.413891E+0000
 -4.238201E+0000 -1.615977E+0000
  3.222672E+0000 -3.031786E+0000
  1.090319E+0000 -9.991600E-0001
 -3.351842E+0000  1.869624E+0000
  2.254072E-0001 -3.074311E+0000
  1.342493E+0000 -1.522473E+0000
 -2.835556E+0000  2.295029E+0000
 -3.280587E+0000 -1.374610E+0000
  2.588196E+0000 -1.360925E+0000
 -1.745171E+0000  1.398519E+0000
  1.656678E+0000  1.307200E+0000
  2.861950E-0002  1.055112E+0000
 -3.963238E-0001 -2.090960E-0001
 -2.495444E+0000 -1.538810E+0000
  1.606023E+0000 -1.360895E+0000
  1.438975E+0000  7.080183E-0001
 -1.285114E+0000  2.111745E+0000
 -1.086981E+0000 -2.479503E+0000
  3.232676E+0000 -2.249078E-0001
  4.769494E-0001  1.145063E+0000
 -7.589332E-0001 -5.748130E-0002
 -1.154036E+0000 -1.229165E+0000
  1.875621E+0000  9.046299E-0001
 -6.444726E-0001 -1.372097E-0001
 -1.455895E+0000  7.867978E-0001
 -4.464335E-0001 -3.914713E-0001
  9.417166E-0001 -1.980843E+0000
  2.166538E+0000  1.147917E+0000
 -1.953226E+0000  1.876294E+0000
 -1.217540E+0000 -3.757793E+0000
  1.759761E+0000 -5.643972E-0001
  4.666604E-0001  7.502695E-0001
  6.212306E-0001  4.376150E-0001
 -5.853248E-0001  3.555738E-0001
  6.777942E-0002  6.480427E-0001
 -5.022770E-0001  5.323752E-0001
 -1.077068E+0000 -5.511070E-0001
  1.345411E+0000  4.430126E-0001
 -4.238701E-0001  2.453464E+0000
  9.438436E-0001 -7.491347E-0001
  3.302004E-0001 -1.173291E+0000
  1.267765E+0000 -4.896941E-0001
 -5.388570E-0001 -4.826362E-0001
  1.274392E+0000 -4.010686E-0001
 -9.521636E-0001  1.506575E+0000
 -3.114712E+0000  1.261168E+0000
  1.881786E-0001 -1.176522E+0000
  1.973134E+0000  8.534352E-0001
 -6.047143E-0002  1.064913E+0000
  6.658766E-0001 -2.116666E+0000
  5.247731E-0001  8.500529E-0002
 -2.820598E-0001  5.025300E-0001
 -2.083819E-0001 -2.539957E+0000
 -6.676015E-0001 -1.840827E+0000
  2.542823E+0000 -7.668963E-0002
 -6.215722E-0001  2.431463E+0000
 -1.977943E+0000  8.443519E-0001
 -2.599723E-0001 -3.089746E+0000
  3.778981E+0000 -6.255151E-0001
 -1.129222E+0000  4.052615E+0000
 -3.238979E+0000 -3.394218E-0001
 -3.959860E-0001 -3.894624E+0000
  4.226417E+0000 -4.796552E-0001
  1.584024E+0000  3.316792E+0000
 -5.306320E+0000  1.413668E-0001
  1.215084E+0000 -4.763378E+0000
  4.248706E+0000  5.486610E-0001
  2.330173E-0001  4.285689E+0000
 -3.986665E+0000 -2.824884E+0000
  1.446204E+0000 -1.539878E+0000
  3.812569E+0000  1.449062E+0000
 -1.683677E+0000  5.332900E+0000
 -2.971896E+0000 -1.160677E+0000
 -2.935669E+0000 -3.378558E-0001
  3.491787E+0000 -9.709732E-0001
  1.223468E-0002  4.312378E+0000
 -9.216339E-0001  9.915522E-0001
  3.628831E-0001 -2.037433E+0000
  1.664473E+0000 -1.093432E+0000
  1.545664E+0000  4.707655E+0000
 -3.974256E+0000  1.314655E+0000
 -1.330242E+0000 -2.470887E+0000
  3.500470E+0000  3.017410E-0001
  3.437180E-0001  3.340091E+0000
 -3.048514E+0000 -4.104309E-0001
 -7.443164E-0001 -4.259814E+0000
  3.214215E+0000 -1.368075E+0000
  9.649530E-0001  3.331919E+0000
 -1.404000E+0000  4.508844E+0000
 -8.951221E-0001 -9.903457E-0001
  1.213022E-0001 -5.613270E+0000
  2.741466E+0000  9.235293E-0001
 -9.359103E-0001  3.831993E+0000
 -2.835069E+0000 -2.585941E+0000
  2.573548E+0000 -2.375183E+0000
  2.293658E+0000  3.124068E+0000
 -2.557491E+0000  4.090528E+0000
 -1.448405E+0000 -1.624715E+0000
  4.199673E-0001 -2.925811E+0000
  1.044413E+0000  1.348685E+0000
 -8.760692E-0001 -1.466496E+0000
  1.278811E+0000 -2.669755E+0000
  5.271715E-0001  6.750944E-0001
 -9.631389E-0001  1.333278E+0000
  1.831299E+0000 -4.404882E-0002
  1.070765E-0001 -1.553339E+0000
  2.289240E+0000  3.291187E+0000
 -1.925427E+0000  6.117832E-0001
 -2.245161E+0000 -6.070859E-0001
  3.464190E+0000 -3.205852E+0000
 -7.508964E-0001  3.825720E+0000
 -2.726345E+0000  2.977341E-0001
  6.999650E-0001 -4.261842E+0000
 -4.069675E-0001  2.194809E+0000
  1.743145E+0000  3.041656E+0000
 -2.943352E+0000  1.415598E+0000
 -1.763946E+0000 -3.433051E+0000
  2.647117E+0000 -5.653862E-0001
 -2.301096E-0001  2.923563E+0000
 -3.267562E+0000  1.370233E+0000
 -3.957152E+0000 -2.741880E+0000
  2.896311E+0000 -2.833464E+0000
  1.962655E+0000  2.633611E+0000
 -2.080282E+0000  2.976292E+0000
 -7.683925E-0001 -3.848402E+0000
  1.153140E+0000 -1.780597E+0000
  1.961628E+0000  4.541663E-0001
 -9.408198E-0001  2.350797E+0000
 -2.187522E+0000 -5.809383E-0001
 -9.859497E-0001 -1.079822E+0000
  9.007617E-0001 -5.253333E-0001
 -5.944816E-0001  2.157664E+0000
 -9.588289E-0001 -1.028813E-0001
  3.464214E-0001 -1.014255E+0000
  2.187479E+0000  2.271609E+0000
 -1.888293E+0000  2.200792E+0000
 -3.868417E+0000 -1.724205E+0000
  1.866478E+0000 -3.941841E+0000
  2.083310E+0000  2.757365E+0000
 -2.064688E+0000  3.000858E+0000
 -5.305377E+0000  2.975415E-0001
  2.159615E+0000 -4.296774E+0000
  2.605929E+0000  3.990104E+0000
 -5.128118E-0001  3.177599E+0000
 -4.064389E+0000 -3.356768E+0000
  2.508887E+0000 -4.177671E+0000
  6.241664E+0000  9.197688E-0001
 -3.688293E-0001  6.932270E+0000
 -5.142672E+0000 -9.927269E-0001
  1.182568E+0000 -8.193857E+0000
  3.540791E+0000  2.865581E+0000
  8.625695E-0001  5.833821E+0000
 -2.756528E+0000  4.093524E-0002
 -1.766833E+0000 -1.950202E+0000
  5.621151E+0000 -1.271180E+0000
  2.631042E-0001  4.249725E+0000
  3.489680E-0001  2.375367E+0000
 -2.466690E+0000  1.623152E-0001
  2.383960E+0000 -2.800785E+0000
  2.329059E+0000  2.237488E+0000
  2.121962E+0000  2.846827E-0001
 -4.492644E+0000 -1.650458E+0000
  4.062114E+0000 -7.581988E-0001
 -4.760474E-0001  4.443919E+0000
 -3.813222E+0000 -1.456901E+0000
  2.432178E-0001 -5.334232E+0000
  2.214705E+0000  1.756541E+0000
  9.760475E-0001  4.117829E+0000
 -7.182803E+0000 -9.014540E-0001
  2.137463E+0000 -6.405692E+0000
  2.696599E+0000  1.832263E+0000
  3.459144E-0001  3.948635E+0000
 -3.853191E+0000 -1.382326E+0000
  7.151699E-0001 -4.728019E+0000
  2.849605E+0000  1.119366E+0000
  1.112368E-0001  3.516867E+0000
 -1.876716E+0000 -4.674664E-0001
 -1.877139E+0000 -2.207900E+0000
  3.004845E+0000 -1.191349E+0000
  1.095193E+0000  7.838844E-0001
 -1.184120E+0000  1.683988E+0000
 -2.442797E+0000 -9.432340E-0001
  3.056032E+0000 -2.016072E+0000
  1.365991E+0000  3.836418E+0000
 -3.679488E+0000  2.110363E+0000
  1.346656E-0001 -5.733082E+0000
  2.502987E+0000  3.826166E-0001
 -1.480504E-0001  1.570176E+0000
 -2.239897E+0000  1.298790E+0000
 -1.098336E+0000 -3.436091E+0000
  3.093936E+0000 -2.895051E+0000
  6.283393E-0001  1.873709E+0000
 -8.325803E-0003  1.705265E+0000
 -2.126340E+0000 -7.380206E-0001
  1.303082E+0000 -4.859448E-0001
  1.546936E+0000  4.991520E-0001
 -1.420097E+0000  4.730360E-0002
 -4.073047E-0001 -2.697668E-0001
  1.871261E+0000 -1.900399E+0000
 -1.404304E+0000 -7.553602E-0001
  1.799797E+0000 -1.821258E-0001
  2.344956E-0001 -7.433718E-0001
  1.429906E+0000 -6.920066E-0001
  1.373136E-0001  4.429463E-0001
 -2.420805E-0001  2.343396E+0000
  7.716756E-0002 -2.965127E+0000
  1.778525E+0000 -1.865435E+0000
 -4.575455E-0001  2.999338E+0000
 -6.447565E-0001 -3.699042E-0001
 -2.271896E+0000 -3.195815E+0000
  2.175769E+0000 -2.052848E+0000
  2.327225E+0000  2.893573E+0000
 -2.676191E+0000 -1.362627E-0001
 -1.294331E+0000 -1.064658E+0000
  1.822687E+0000 -1.452913E-0001
 -4.053641E-0001  2.134516E+0000
 -1.394621E-0002 -2.545283E+0000
 -8.553744E-0001  4.120004E+0000
  1.573824E+0000 -6.477450E-0001
 -4.205471E+0000  1.621556E+0000
  2.601764E+0000 -1.339071E+0000
 -1.385743E+0000 -2.004854E+0000
  3.006725E+0000  1.753787E+0000
 -3.062208E-0002  1.936766E+0000
 -1.378656E+0000 -6.604404E-0001
 -4.046645E-0001 -1.073604E+0000
  1.641827E+0000 -2.552250E-0001
 -6.391933E-0002  5.183326E-0001
 -4.382275E-0001 -1.482238E+0000
  2.708302E+0000 -2.315896E+0000
  4.191368E+0000  3.638872E+0000
 -1.377171E+0000 -1.017970E+0000
 -1.708100E+0000 -1.766067E-0001
  4.057635E+0000 -9.364115E-0001
 -1.639733E+0000  3.986528E+0000
 -3.161319E+0000 -6.676555E-0001
 -1.778735E+0000 -1.639749E+0000
  3.359457E+0000 -6.026141E-0001
 -2.582498E+0000  3.987472E+0000
  1.546570E+0000 -8.451990E-0001
 -5.587208E-0002 -1.994565E+0000
 -4.129200E-0001 -4.104187E-0001
  2.299322E+0000  2.322519E+0000
 -1.244002E+0000  1.349089E+0000
 -1.877078E+0000 -4.231746E-0001
  1.574618E-0001 -2.538234E+0000
  3.474137E+0000  4.052579E+0000
 -2.637162E+0000  3.910624E+0000
 -2.498877E+0000 -4.229405E+0000
  3.262233E+0000 -9.179157E-0001
  1.197993E+0000  2.596541E+0000
 -2.021278E+0000  2.308126E+0000
 -3.561544E-0001 -1.951742E+0000
  1.520102E+0000 -1.188959E+0000
  4.048144E+0000  2.306340E+0000
  1.251496E-0001  2.126334E+0000
  2.790870E-0001 -1.309739E+0000
 -1.034512E+0000 -8.528595E-0002
  8.910400E-0001  1.479955E+0000
 -2.024113E+0000 -3.660105E-0001
 -1.940428E+0000  2.042008E-0001
  3.420498E+0000 -8.291347E-0001
  7.372153E-0001  2.089018E+0000
  1.529095E-0001  1.049401E+0000
 -1.509190E+0000  9.968336E-0001
  5.055135E-0001 -4.728951E-0001
  1.746794E+0000  1.955723E+0000
 -2.939570E+0000  7.383595E-0001
  4.584682E-0002 -6.473534E-0001
  2.364156E+0000 -1.548794E+0000
  2.365230E+0000  9.434045E-0001
 -1.506375E+0000  6.147736E-0001
 -8.682541E-0001 -2.178237E+0000
  7.618857E-0001  2.273063E-0001
 -7.650340E-0001  4.356437E-0001
  1.380315E+0000 -1.075317E+0000
 -2.668798E-0001 -5.012486E-0001
 -1.117000E+0000 -1.709204E-0001
  5.882233E-0001 -9.611669E-0001
 -5.648821E-0001  3.127053E-0001
  8.716848E-0001  5.560605E-0001
  1.682643E-0001 -1.652622E+0000
 -6.994861E-0001 -3.531546E+0000
 -6.940944E-0001  1.131342E+0000
  2.001045E+0000  9.861582E-0001
 -6.107637E-0002  2.096172E-0001
  1.095993E+0000 -1.055444E+0000
  3.790052E+0000 -4.202664E-0001
 -2.044974E+0000 -1.691651E-0001
  4.454594E-0001 -1.202519E+0000
  8.677866E-0001  2.674179E+0000
  2.523264E-0001  1.122305E-0001
 -5.130123E-0001 -7.883629E-0001
 -2.333146E-0001 -9.255851E-0001
  2.297130E+0000 -2.661528E+0000
 -1.752083E+0000  2.127038E+0000
  4.529924E-0001 -1.624219E+0000
 -9.134703E-0001  1.554116E-0001
  2.336583E+0000  8.596143E-0001
 -2.702809E+0000  2.594591E+0000
 -2.248857E+0000 -1.767567E+0000
  2.081252E+0000 -2.245647E+0000
  2.043809E+0000  1.452037E+0000
 -1.962544E+0000  2.841023E+0000
 -2.912630E-0001 -1.616030E+0000
  1.074806E+0000 -1.313036E+0000
  2.297022E-0001  1.094406E+0000
 -1.813249E-0001  1.519401E+0000
 -1.507208E+0000 -1.470466E+0000
 -5.587640E-0001 -2.116109E-0001
  2.834180E-0001 -1.630339E+0000
 -8.222451E-0001  1.691163E+0000
  5.682068E-0001  1.782647E-0001
 -2.279284E+0000  1.168777E+0000
  3.856705E-0001 -1.650787E-0001
 -4.359518E-0001 -9.634479E-0001
 -1.349311E+0000 -7.384890E-0001
  2.091201E+0000 -1.445923E+0000
  9.790708E-0001  4.328297E-0001
 -2.060002E+0000 -3.462958E-0001
  1.857531E+0000  1.001877E+0000
  1.502501E+0000  1.539318E+0000
 -5.370612E+0000 -1.262501E+0000
 -3.494708E-0001 -4.648205E+0000
  4.892693E+0000 -4.323182E-0001
 -6.618184E-0001  8.037603E+0000
 -4.261570E+0000 -2.737296E+0000
  6.728365E-0001 -7.097249E+0000
  6.238778E+0000  3.733144E+0000
 -9.012141E-0001  5.416647E+0000
 -4.623350E+0000  9.159588E-0001
  1.472275E+0000 -4.909977E+0000
  4.006779E+0000 -2.139399E-0001
  1.038712E+0000  4.786915E+0000
 -4.770484E+0000 -1.532994E+0000
  2.757248E-0001 -6.850590E+0000
  6.508689E+0000  2.161079E+0000
 -2.500034E+0000  5.087456E+0000
 -4.825208E+0000 -2.585693E+0000
  9.954959E-0001 -4.317512E+0000
  3.999483E+0000 -5.574989E-0001
 -1.145420E+0000  4.137983E+0000
 -6.779108E-0001  1.124423E+0000
 -3.981850E+0000 -2.403068E+0000
  5.038437E+0000 -4.842891E-0001
 -7.533301E-0001  2.727866E+0000
 -2.147234E+0000  4.046653E-0001
  5.836061E-0002  5.204880E-0001
  1.918635E+0000 -1.217638E+0000
 -2.026997E+0000  1.999533E+0000
 -7.183313E-0001  4.255443E-0002
 -1.349372E+0000 -6.828061E-0001
  3.129392E+0000  1.118007E+0000
 -2.315778E+0000  2.249891E-0001
 -5.599437E-0001  3.381801E-0001
  6.262003E-0001 -2.516717E+0000
  7.061985E-0001  1.955943E+0000
  2.322325E-0001  2.815706E+0000
 -3.040570E+0000  3.477075E-0001
  2.092320E+0000 -5.074196E+0000
 -2.609519E-0001  8.447817E-0001
  1.131968E+0000  2.874687E+0000
 -4.652505E+0000 -8.213595E-0001
  4.350395E-0001 -1.206943E+0000
  4.493920E+0000  2.346758E+0000
 -3.418267E+0000  5.512671E+0000
 -4.483053E+0000 -1.895079E+0000
  7.199146E-0002 -5.191418E+0000
  4.613233E+0000  4.351199E-0002
 -1.206290E+0000  3.025433E+0000
 -3.502194E+0000 -2.655829E+0000
 -3.932182E-0002 -2.913557E+0000
  5.060810E+0000 -8.235624E-0001
 -1.474057E+0000  3.210377E+0000
 -1.834359E+0000 -1.309036E-0001
  4.691905E-0001 -4.886695E+0000
  2.914530E+0000  1.651882E+0000
 -5.518560E-0002  3.683064E+0000
 -1.072579E+0000 -2.001012E+0000
  6.295986E-0002 -3.146668E+0000
  3.428136E+0000  1.308645E+0000
 -2.008491E-0001  3.257599E+0000
 -2.307206E+0000 -2.812149E+0000
 -8.097381E-0001 -1.800895E+0000
  2.537936E+0000  1.873316E-0001
 -3.487274E+0000  5.259617E+0000
  4.493825E-0001 -2.486049E+0000
  1.045214E+0000 -1.243890E+0000
  1.682268E-0001  4.316290E+0000
  1.147481E-0001 -3.439977E-0001
 -4.538595E+0000 -1.945262E+0000
  7.380884E+0000 -3.959817E+0000
  1.080010E+0000  6.539779E+0000
 -3.250243E+0000  2.571916E+0000
 -2.284544E+0000 -4.093937E+0000
  3.791821E+0000 -2.353893E+0000
  2.113022E+0000  4.595850E+0000
 -1.819791E+0000  2.960822E+0000
 -4.609875E+0000 -4.550495E+0000
  2.828011E+0000 -2.938712E+0000
  3.156086E+0000  4.983620E+0000
 -6.485715E+0000  2.077230E+0000
 -5.710557E-0002 -4.759876E+0000
  7.262388E-0001 -4.028748E-0001
  4.952083E+0000  5.984939E+0000
 -6.228682E+0000  5.202060E+0000
 -3.265609E-0001 -6.561560E+0000
  4.299004E-0001 -1.333480E+0000
  1.939818E+0000  3.908444E+0000
 -3.469608E+0000  2.333297E+0000
 -3.807642E+0000 -2.865786E+0000
  4.363864E+0000 -4.639078E+0000
  1.152567E+0000  4.664999E+0000
 -3.214253E+0000  1.326510E+0000
  4.827962E-0001 -3.282155E+0000
  1.171480E+0000  9.429187E-0001
  4.680851E+0000  4.779044E+0000
 -4.407016E+0000  3.678075E+0000
 -4.632143E+0000 -4.398248E+0000
  8.205287E+0000 -4.550378E+0000
  3.999033E+0000  6.368745E+0000
 -3.033292E+0000  3.693227E+0000
 -4.811406E+0000 -6.351474E+0000
  4.799569E+0000 -4.508578E+0000
  5.977934E+0000  5.456868E+0000
 -5.901115E+0000  7.814183E+0000
 -8.152101E+0000 -5.896312E+0000
  4.695529E+0000 -5.975745E+0000
  3.724753E+0000  5.055188E+0000
 -1.718309E+0000  4.475463E+0000
 -5.553034E+0000 -5.348233E+0000
  2.646376E+0000 -6.130577E+0000
  7.123004E+0000  6.181395E+0000
 -5.971375E+0000  6.159948E+0000
 -5.587465E+0000 -4.010312E+0000
  4.302887E+0000 -5.663841E+0000
  4.843223E+0000  3.747570E+0000
 -1.554314E+0000  2.590776E+0000
 -6.351732E+0000 -5.154656E+0000
  6.719323E+0000 -3.324421E+0000
  1.031323E+0000  5.305460E+0000
 -3.783115E+0000  3.389025E+0000
 -1.575105E+0000 -3.868374E+0000
  3.334773E+0000 -2.925761E+0000
  6.236609E-0001  4.072515E+0000
 -4.386628E+0000  1.860964E+0000
 -1.163576E-0001 -3.655327E+0000
  1.917710E+0000 -3.353933E-0001
  1.692443E+0000  3.515550E+0000
 -3.992076E+0000  9.408808E-0001
  7.959493E-0001 -3.033010E+0000
  5.977680E-0001  1.141686E-0001
 -9.318466E-0002  1.175979E-0001
 -8.228434E-0001  1.983369E+0000
  9.592018E-0001 -1.999467E+0000
 -1.165144E+0000 -5.534033E-0001
  1.344831E+0000 -1.994419E-0003
 -1.367983E+0000  1.950095E+0000
 -7.117490E-0001 -2.151196E-0001
  3.062934E-0004  4.655333E-0001
  5.335867E-0002  1.932877E-0001
 -2.705225E-0001 -4.889465E-0001
 -1.833924E-0001 -1.348762E+0000
 -2.645398E-0001  3.522185E-0002
 -2.895928E-0001  1.634725E+0000
  6.694077E-0001  2.312872E+0000
 -1.308600E+0000  8.104371E-0001
  1.022072E+0000 -1.722935E+0000
 -9.418429E-0001  4.160001E-0001
  9.654340E-0001 -3.262813E-0001
 -7.276336E-0001 -1.699600E+0000
  6.451338E-0002  6.423459E-0001
 -6.307997E-0001  1.059655E+0000
 -1.549967E+0000 -5.169113E-0001
  2.092691E+0000 -1.327588E+0000
  3.370601E-0001  2.426614E+0000
  9.290783E-0001  9.160762E-0001
 -4.035748E-0001 -3.191716E+0000
 -1.770255E+0000  1.128261E+0000
  2.746042E+0000 -8.180196E-0001
 -3.287740E+0000  3.189461E+0000
  1.329061E+0000 -2.916231E-0001
 -5.635353E-0002  6.849061E-0001
  2.037798E+0000  1.694843E+0000
 -3.088115E+0000  1.229330E+0000
  4.589935E-0001 -1.936583E+0000
  1.430535E+0000 -1.036971E+0000
  1.197708E+0000  6.303817E-0001
 -7.482908E-0001  3.506483E-0001
 -2.344231E+0000 -2.011493E+0000
  1.247574E+0000 -4.438508E-0001
 -8.288862E-0001  3.443867E+0000
 -7.991764E-0001 -1.378235E+0000
 -6.647616E-0001 -1.294550E+0000
  2.377448E+0000  1.259878E+0000
 -8.912527E-0001  1.225169E+0000
 -1.133610E+0000 -1.771231E+0000
  1.978283E+0000 -8.317540E-0001
 -4.244363E-0001 -3.088169E-0002
  3.826381E-0001  3.222733E-0001
  2.228501E+0000 -3.750289E-0001
  2.933905E-0001  2.288121E+0000
 -8.695655E-0001 -8.791201E-0001
 -5.125258E-0001 -1.422526E+0000
  1.585623E+0000 -1.512728E-0001
  1.718165E+0000  1.655159E+0000
  3.346031E-0001 -3.756099E-0001
  5.061535E-0001 -3.547047E-0001
  1.413403E+0000 -5.999450E-0001
 -3.838297E-0001  2.142846E+0000
  5.688345E-0001 -2.193492E+0000
  1.268342E+0000 -7.860721E-0001
  4.496363E-0001  1.516639E+0000
 -7.728661E-0001  1.925056E+0000
 -2.359535E+0000 -6.982585E-0001
 -5.366426E-0002 -7.473243E-0001
  1.274360E+0000 -6.371497E-0001
 -7.967430E-0002 -5.395643E-0002
 -1.745821E-0001 -2.041182E+0000
  7.982698E-0001  1.412569E-0001
  9.727789E-0001 -1.360260E-0001
 -9.350427E-0001  3.633131E-0001
  1.508764E+0000 -2.662929E+0000
 -1.092011E+0000 -2.980899E-0001
  2.212535E+0000  2.841358E-0001
 -1.017427E+0000  9.898468E-0001
  9.824805E-0001 -2.231004E+0000
  2.839822E-0001 -2.084581E+0000
  8.755263E-0001  2.802731E+0000
 -5.144265E-0001 -3.828019E-0001
  9.648618E-0001 -5.206793E-0001
  2.509976E+0000  2.893667E+0000
 -3.390137E+0000  3.031716E+0000
  8.393130E-0004 -4.360933E+0000
  1.546756E+0000 -1.583189E+0000
  2.546703E+0000  2.931574E+0000
 -3.532817E-0001  3.049292E+0000
 -5.859273E+0000 -1.922502E+0000
  1.752282E+0000 -3.184035E+0000
  5.680167E-0001  1.507576E+0000
  1.689005E+0000  1.951403E+0000
 -4.199433E-0001  6.291744E-0001
  1.185448E-0001 -4.450929E-0001
  2.130296E+0000 -1.595803E-0001
 -1.173034E+0000  2.274633E+0000
 -2.723863E+0000  2.225799E-0001
  2.530542E+0000 -2.692980E+0000
 -1.189695E-0001  5.192473E-0001
 -1.043176E+0000  2.038126E+0000
 -2.818438E+0000 -4.128427E-0001
  3.851875E+0000 -7.057886E-0001
 -2.990758E+0000  5.428549E-0002
  1.072551E+0000 -3.905865E+0000
 -3.411084E-0001 -2.426822E-0003
  2.345420E+0000  2.361326E+0000
 -2.672904E-0001  1.123720E+0000
 -2.672246E+0000 -6.906900E-0001
  2.050272E+0000 -4.343287E+0000
  4.856759E-0001  1.449743E+0000
  1.804151E-0001  2.187940E+0000
  3.873297E-0001 -6.388957E-0001
 -8.626888E-0001 -8.710310E-0001
  1.281561E+0000  2.343041E+0000
 -3.947556E+0000  1.124139E+0000
  1.690614E+0000 -3.440575E+0000
 -1.267852E-0001  1.126073E+0000
  1.898603E+0000  1.129094E+0000
 -3.499054E+0000  1.632733E-0001
  4.340555E-0002 -3.635746E+0000
  4.021886E+0000  1.453961E+0000
  9.782799E-0001  2.344056E+0000
 -3.937442E+0000 -8.206920E-0001
  1.215289E+0000 -1.140044E+0000
  2.041516E+0000  1.481999E+0000
 -1.279407E+0000 -6.907770E-0001
 -1.225980E+0000 -1.163856E+0000
  2.558573E+0000 -5.823897E-0001
 -1.622525E+0000  4.092137E-0001
 -1.676192E+0000  2.520648E+0000
  7.783282E-0001 -1.623819E+0000
  1.398877E+0000 -1.858333E-0001
  1.631253E+0000  5.846400E-0001
 -1.659083E+0000 -8.348411E-0001
  1.096787E+0000 -1.028364E+0000
  2.212812E+0000 -8.568149E-0001
  3.006722E+0000  4.073931E-0001
 -3.036531E+0000  7.664038E-0001
  4.469230E-0001 -1.598564E+0000
  1.453230E+0000 -7.468284E-0001
  1.398605E+0000  2.505184E+0000
  2.884207E-0001  6.788857E-0002
 -2.325066E+0000  1.400899E-0002
  4.913296E-0001 -2.909203E+0000
  1.361645E+0000 -1.335024E-0001
 -9.614000E-0002  1.173015E+0000
 -2.812513E+0000 -1.136954E+0000
  7.015686E-0001 -9.847175E-0001
 -1.447127E-0002  2.334727E+0000
  2.212726E-0001  1.426726E+0000
 -8.549550E-0001  8.224240E-0001
  1.844607E+0000 -3.232294E-0001
 -1.127798E+0000 -1.263900E+0000
  2.685538E+0000  2.268501E-0001
 -2.770373E+0000  3.417759E+0000
  1.201507E+0000  1.737082E+0000
 -1.269494E+0000 -6.105222E-0001
  1.317549E+0000 -4.958046E-0001
  3.317085E+0000  2.647270E-0001
 -1.254946E+0000  2.042089E+0000
 -1.303393E+0000 -1.536449E-0001
  1.267353E+0000 -2.626702E+0000
  2.459538E+0000  4.727610E-0001
 -1.648717E+0000  1.941087E+0000
 -2.272443E+0000 -1.103057E-0002
 -2.257362E+0000 -3.453336E+0000
  1.332446E+0000 -6.025330E-0001
  1.685485E+0000  3.793243E+0000
 -4.374275E-0001  1.753849E+0000
 -6.192692E+0000 -1.377700E+0000
  1.815301E+0000 -3.406637E+0000
  4.104811E+0000  1.186629E+0000
 -2.198429E+0000  4.337927E+0000
 -2.499391E+0000 -5.472948E-0001
  9.538639E-0001 -3.697059E+0000
  2.523760E+0000 -2.643197E-0001
  1.050223E+0000  4.319015E+0000
 -4.773177E+0000 -5.722402E-0002
 -1.837674E-0002 -4.510121E+0000
  1.866913E+0000 -1.244412E+0000
  1.588350E+0000  3.504733E+0000
 -2.533852E+0000 -1.961066E+0000
 -1.859652E+0000 -2.247143E+0000
  4.618174E+0000  8.855316E-0003
 -1.907812E+0000  3.545678E+0000
 -1.014964E+0000 -1.661492E+0000
 -1.257455E+0000 -2.500483E+0000
  3.291132E+0000  1.381135E+0000
 -1.258747E+0000  4.526703E+0000
 -3.093659E+0000 -1.009732E+0000
  2.242448E+0000 -1.968398E+0000
  7.684031E-0001  2.094635E+0000
  5.765611E-0001  1.333091E+0000
 -1.982431E+0000 -5.706156E-0001
  3.093474E-0001  5.374973E-0001
  7.192903E-0001 -2.170189E+0000
 -1.397103E+0000  2.456899E+0000
 -2.515838E-0001 -1.232704E+0000
  2.649971E+0000 -3.345036E+0000
  8.387217E-0001  2.674229E+0000
 -1.824151E+0000  3.233158E+0000
  1.012483E+0000 -4.713414E+0000
 -1.260993E+0000 -2.140945E+0000
  2.692797E+0000  8.052119E-0002
 -4.495861E-0001  2.517692E+0000
 -2.256252E+0000  1.681862E+0000
 -7.035143E-0002 -2.228413E+0000
  7.129260E-0001 -7.177531E-0001
  3.342141E-0001  4.417908E+0000
  3.651470E-0001 -6.608951E-0001
 -4.150061E+0000 -1.622800E+0000
  6.003888E+0000 -1.012977E+0000
  6.245069E-0001  2.060659E+0000
 -2.836199E+0000 -8.336382E-0001
  1.010561E-0001 -3.259122E+0000
  1.311433E+0000  3.313069E+0000
  1.384012E+0000  2.261492E+0000
 -3.144775E+0000 -2.637542E+0000
  2.776286E-0001 -1.460038E+0000
  3.137890E+0000  3.034609E+0000
 -2.126584E+0000  1.425822E+0000
  3.699259E-0001  7.744963E-0001
  1.262391E+0000 -1.512933E+0000
  8.164920E-0001  1.601915E+0000
 -1.972450E+0000  1.164984E+0000
  3.809473E-0001 -1.344613E+0000
  9.071885E-0001 -1.281056E+0000
 -3.720365E-0001  2.654962E+0000
  4.789435E-0001  7.410676E-0001
  2.608326E-0001 -7.217026E-0001
 -1.263499E+0000 -1.010219E+0000
 -1.133831E+0000  2.430258E-0001
  1.196984E+0000  1.063463E+0000
  9.054052E-0001 -1.270195E+0000
 -2.177507E+0000  1.148235E+0000
  1.330226E+0000 -9.206415E-0001
 -9.913557E-0001 -8.150147E-0001
  2.986043E-0001  2.416811E+0000
 -1.583247E+0000  2.761077E-0001
 -1.921903E-0001 -1.342632E+0000
  1.099841E+0000  1.543163E-0001
 -1.648916E+0000  2.053393E+0000
 -9.552509E-0001 -2.633298E+0000
  6.141532E-0001 -2.943899E+0000
  3.522014E+0000  8.760300E-0001
 -8.769026E-0001  5.112431E+0000
 -2.099863E+0000 -3.508272E-0002
 -1.272220E+0000 -2.018425E+0000
  4.247495E+0000 -3.831623E-0001
  3.754068E-0001  4.007611E+0000
 -1.567526E+0000 -2.252093E+0000
 -2.961952E-0001 -3.047542E+0000
  2.346975E+0000 -2.368477E+0000
  1.050761E+0000  3.511552E+0000
 -5.982828E-0001  1.858839E+0000
 -1.407259E+0000 -2.577149E+0000
  2.838277E+0000 -1.327441E+0000
 -7.341994E-0001  1.761424E+0000
 -7.441546E-0002 -3.426889E-0001
  1.165019E+0000 -2.844579E-0001
  2.650489E+0000 -4.307766E-0001
  1.881301E-0001  3.356365E+0000
 -2.064441E+0000 -7.750032E-0001
  1.388840E+0000 -8.250518E-0001
  5.702191E-0002  1.659035E+0000
 -1.967922E+0000  3.953304E-0001
 -8.961904E-0001 -2.304635E+0000
  2.371436E+0000 -9.836077E-0001
  1.726511E+0000  2.373808E+0000
 -1.842261E+0000 -1.069664E+0000
  2.644616E+0000 -4.587179E-0001
  8.563868E-0001  3.234087E+0000
 -3.862354E+0000  3.705259E+0000
 -3.813380E+0000 -3.591624E+0000
  2.367074E+0000 -4.487295E+0000
  1.507473E+0000  3.577802E+0000
  1.573191E-0001  2.701474E+0000
 -4.511554E+0000 -4.460535E+0000
  7.448702E-0001 -9.769918E-0001
  2.501921E+0000  1.499717E+0000
 -2.414146E+0000  7.728360E-0001
 -7.531007E-0001 -1.040285E+0000
  1.054364E+0000 -1.027466E+0000
  1.106732E+0000  2.110716E+0000
 -6.724749E-0001  2.485436E+0000
  1.787956E-0001 -1.470749E+0000
 -7.308349E-0001 -3.344948E-0002
  2.817135E+0000  1.612173E+0000
 -6.677774E-0001 -2.762376E+0000
  2.271235E-0001  3.046369E+0000
  3.461839E-0002  1.447891E+0000
 -3.092306E+0000  8.671037E-0001
  2.725714E+0000  1.019963E+0000
  6.442585E-0001 -1.128197E+0000
  7.508347E-0001  7.712996E-0001
 -8.400857E-0001  4.473750E-0001
  4.647176E-0001  1.156961E+0000
 -1.306501E-0001 -8.898532E-0001
  1.692988E+0000 -3.201942E-0001
  3.060048E-0001  2.247511E+0000
 -1.053520E+0000  2.087106E+0000
  4.340018E-0001 -1.597075E+0000
 -4.147987E-0001  2.376984E-0001
  3.476635E+0000 -6.201876E-0001
 -1.229900E-0001  2.320145E+0000
 -1.048530E+0000  8.576027E-0001
  8.179700E-0001 -3.475249E-0001
  6.492671E-0001  8.571194E-0001
  8.409154E-0001  1.360816E-0001
 -2.437040E+0000  1.280036E-0001
  1.512163E+0000 -1.916030E-0001
 -2.578114E+0000 -1.117821E-0001
  3.983632E+0000  3.315225E-0001
 -2.560774E+0000  1.517768E+0000
  8.687145E-0001  4.843026E-0001
 -7.487117E-0001  6.298944E-0001
 -9.069936E-0002 -2.492951E+0000
 -1.272531E+0000  6.519461E-0001
  2.090952E+0000  9.130819E-0001
 -9.939271E-0001 -1.054409E+0000
  2.629291E-0001 -2.104101E+0000
  3.009885E+0000 -1.168137E-0001
 -1.007698E-0002  1.897608E+0000
 -1.652156E+0000  1.262220E+0000
 -8.344086E-0001 -2.638759E+0000
  2.691009E+0000 -5.495254E-0001
  2.294050E+0000  1.414987E+0000
 -8.715573E-0001  3.584018E+0000
  3.871428E-0001 -4.665368E+0000
  7.574124E-0001 -1.303397E+0000
  2.686943E+0000  1.509946E+0000
 -1.525683E+0000  3.303181E+0000
 -2.627904E+0000 -7.099419E-0001
  3.333135E+0000 -1.383254E+0000
  1.972363E-0001  2.488584E+0000
 -4.935628E+0000  2.446687E+0000
  1.829028E+0000 -4.682507E+0000
  9.437612E-0001  2.857512E+0000
 -2.918450E-0001  3.195543E+0000
 -2.036419E+0000  4.539708E-0001
  2.464383E-0001 -3.378879E+0000
  1.396787E+0000  5.242850E-0001
 -5.321352E-0001  4.755469E-0001
 -8.493731E-0001  1.633303E+0000
  1.644297E+0000 -1.211317E+0000
 -2.775020E+0000  1.684375E+0000
  1.533367E+0000 -1.597112E+0000
 -2.227043E+0000 -2.453055E-0001
  3.032457E-0002  5.814989E-0002
  4.120950E-0001  8.881638E-0001
  2.196975E-0001 -2.068166E+0000
 -1.185412E+0000 -7.925492E-0001
  4.307468E-0001  2.539835E+0000
 -8.992049E-0002  1.182121E+0000
 -1.400618E+0000  8.692550E-0001
  3.195021E-0001 -1.062085E+0000
  3.153682E-0001 -5.592306E-0001
  4.448158E-0001  1.881827E-0001
  9.163521E-0001 -2.627825E-0001
 -5.684371E-0001  2.823399E+0000
  1.498407E+0000 -1.252475E+0000
 -1.312911E+0000  1.133384E+0000
 -2.472716E+0000 -2.651462E-0001
  5.701711E-0002 -2.182653E+0000
 -7.321773E-0001  1.373774E+0000
  1.711624E+0000 -3.846815E-0001
 -1.436097E+0000  9.277698E-0001
 -1.922517E+0000  2.981244E-0002
  3.240814E-0001 -2.297660E+0000
  6.728626E-0001  4.284381E-0001
 -6.355748E-0001  8.948407E-0001
 -2.820390E-0001  8.441840E-0002
 -1.698828E-0001 -4.367352E-0001
 -5.273547E-0001  2.650034E-0001
  4.852099E-0001  1.239325E-0001
 -1.311576E+0000  1.874937E-0001
  1.091330E+0000 -1.223981E+0000
  1.733255E-0001  2.571901E-0001
 -1.070484E+0000  1.521334E+0000
 -1.324248E+0000 -9.009747E-0001
  1.437369E+0000 -4.936166E-0001
  1.166891E+0000 -4.895385E-0001
 -9.816201E-0001  4.903658E-0001
  4.172234E-0002  2.143206E+0000
 -5.882362E-0001 -1.716469E+0000
 -9.287505E-0001 -1.152225E+0000
  1.098516E+0000  8.364228E-0001
 -1.031444E+0000  2.493866E+0000
 -2.084515E+0000 -1.082741E+0000
  2.825907E+0000 -8.085308E-0001
 -1.872293E+0000  2.789592E+0000
 -8.693666E-0001 -1.693013E+0000
 -2.805351E-0001 -8.055976E-0001
  9.463682E-0001  9.039758E-0001
 -7.962872E-0001 -1.360801E+0000
 -9.647241E-0001 -2.662815E+0000
  1.616389E+0000 -7.351021E-0001
 -6.599628E-0002  5.101877E-0003
  1.820231E+0000  1.227711E+0000
 -1.457268E+0000 -3.906770E-0002
  1.102646E-0001 -2.279648E+0000
  2.364900E+0000  7.544500E-0002
 -3.184049E-0001  1.196084E+0000
 -4.161699E-0001 -1.234006E-0001
 -1.696793E+0000 -1.320878E+0000
  4.109878E+0000 -3.116091E+0000
 -2.763825E+0000  3.486226E+0000
  1.902506E+0000 -3.529413E-0001
 -1.827336E+0000  9.842919E-0001
 -7.586912E-0001 -5.097088E-0001
 -1.658221E-0001  2.825881E-0001
  2.008285E-0001  4.355384E-0001
 -7.034485E-0002  1.188762E+0000
  5.941674E-0001 -6.446533E-0001
 -8.151861E-0001  4.829901E-0001
  5.843244E-0001 -3.501076E-0001
  2.570834E+0000 -1.120778E+0000
  1.692679E+0000  8.433856E-0001
 -1.535044E+0000 -1.315582E+0000
 -1.716114E-0002 -1.105091E+0000
  1.289186E+0000 -1.611638E+0000
 -4.572924E-0001 -6.305722E-0001
  1.162418E-0001 -2.023218E+0000
 -1.203348E-0001  9.530882E-0001
 -5.148606E-0001  2.022253E+0000
 -1.843558E+0000 -3.379189E-0001
  1.388069E+0000 -5.704424E-0001
 -8.403819E-0001  8.817244E-0002
 -3.693254E-0002 -1.095728E+0000
 -3.152056E-0001 -2.147252E+0000
  2.938042E+0000  2.589856E+0000
 -2.332364E+0000  3.519695E+0000
 -2.029597E+0000 -2.908974E+0000
  2.746188E+0000 -1.511739E+0000
 -6.169345E-0001  3.182758E+0000
 -9.809280E-0001  3.990169E-0001
 -2.859496E+0000 -3.049453E+0000
  2.558726E+0000 -1.315967E+0000
  1.320308E+0000  2.734567E+0000
 -1.164789E+0000  2.337944E+0000
 -1.781817E+0000 -9.812364E-0001
  2.536393E+0000 -1.709964E+0000
  2.930438E+0000  1.640563E+0000
 -2.711040E+0000  1.782036E+0000
 -1.496395E+0000 -1.068795E-0001
  1.433639E+0000 -8.728782E-0001
  5.205033E-0001  1.846116E+0000
 -1.193612E+0000 -2.611108E+0000
  1.487952E+0000 -2.546414E+0000
  3.348398E+0000  7.221054E-0001
 -2.659970E+0000  3.369532E+0000
 -1.567448E+0000 -2.343849E+0000
  1.147133E-0001 -8.670110E-0001
  2.548644E+0000  1.149083E+0000
 -2.285763E+0000  3.005898E-0001
 -7.465248E-0001  1.553944E+0000
  1.094380E+0000  4.417976E-0001
  6.456027E-0001  1.270407E+0000
 -2.910394E-0001 -8.592033E-0001
 -1.707331E-0002 -2.639503E+0000
  4.096129E-0002  2.965067E-0001
 -1.791889E+0000  3.155352E-0001
 -2.188284E+0000 -9.877545E-0001
  2.289535E+0000 -2.047030E+0000
  1.683658E+0000 -4.240003E-0001
  1.625413E+0000  1.090489E+0000
 -1.471542E+0000 -4.567792E-0001
  1.897976E+0000 -1.682909E+0000
 -4.626657E-0001 -2.095517E-0001
 -4.126474E-0001  2.440804E+0000
 -7.243132E-0001  1.457647E+0000
 -1.689657E+0000 -6.182586E-0001
  1.218628E+0000 -3.259925E+0000
  3.031121E+0000  2.352540E+0000
 -1.613313E+0000  3.285181E+0000
 -3.743613E+0000 -1.343170E+0000
  1.210777E+0000 -2.055574E+0000
  4.175135E+0000  1.644189E-0001
 -2.010753E+0000  2.717423E+0000
 -2.237186E+0000 -2.011296E-0001
 -2.534473E-0002 -4.575308E+0000
  2.700631E+0000  1.710877E+0000
  2.691244E-0001  2.367864E+0000
 -5.929581E+0000 -1.873910E+0000
  3.449546E+0000 -3.817664E+0000
  1.785828E+0000  2.844430E+0000
 -2.842261E+0000  4.565964E+0000
 -3.527662E+0000  9.221845E-0001
 -3.205728E-0001 -2.471579E+0000
 -1.826374E-0001  1.670161E+0000
  2.679648E+0000  2.263025E+0000
 -1.399338E+0000 -3.343916E-0001
 -6.025433E-0001  4.343006E-0002
 -1.276612E-0001  3.788203E-0001
  5.080929E-0001  2.315250E+0000
 -2.831066E+0000  4.497179E-0001
 -1.123032E+0000 -2.715764E+0000
  2.245023E+0000 -1.291057E+0000
  2.574052E+0000  1.401945E+0000
 -1.471723E+0000  4.371937E-0001
 -1.279506E+0000 -2.409962E+0000
  2.434412E+0000 -1.622768E+0000
 -3.611177E-0001  1.295678E+0000
 -1.186866E+0000  2.075853E-0001
 -3.604265E+0000 -1.051406E+0000
  3.422384E+0000 -3.641516E+0000
  2.349933E-0001  2.643254E+0000
 -4.277925E-0001 -3.634844E-0001
  3.011037E-0001 -2.224576E+0000
  1.876288E+0000  1.752450E-0001
  2.467243E-0001  4.256913E-0001
  4.356976E-0002 -1.779748E+0000
 -1.000693E+0000 -2.535747E+0000
  3.331203E+0000 -1.948321E+0000
 -5.946776E-0002  2.905746E+0000
 -1.514089E+0000  1.406637E+0000
 -2.371444E+0000 -1.416430E+0000
  1.919351E+0000 -1.468004E+0000
  4.506906E+0000  3.449925E+0000
 -4.260178E+0000  2.569422E-0001
 -2.015247E+0000 -3.257368E+0000
  2.068946E+0000 -1.434722E+0000
  4.192154E+0000  3.181733E+0000
 -3.704535E+0000  4.463562E+0000
 -2.229666E+0000 -3.252554E+0000
  2.113097E+0000 -2.237411E+0000
  3.464735E+0000  4.925401E+0000
 -3.688983E+0000  2.565802E+0000
 -2.093528E+0000 -2.536221E+0000
  1.176539E+0000 -2.491559E+0000
  8.450650E-0001  2.967815E+0000
 -2.396730E+0000  2.016609E+0000
 -7.699343E-0001 -1.380784E+0000
  6.306469E-0001  2.821220E-0001
  8.405488E-0001  2.583703E+0000
 -1.009739E+0000 -5.639912E-0001
  9.922257E-0002 -9.497449E-0001
  1.463023E+0000 -3.481494E+0000
 -4.371058E-0001  3.291106E+0000
  5.166750E-0001 -6.657088E-0001
  9.782875E-0001  6.474377E-0001
 -2.931561E+0000  2.084955E+0000
  2.742320E-0001 -2.419303E+0000
  3.330087E+0000 -9.506416E-0001
 -9.299592E-0001  3.858584E+0000
 -2.170716E+0000 -1.271939E+0000
 -2.823889E+0000 -4.475193E+0000
  3.407246E+0000 -1.749010E+0000
  1.820066E+0000  3.342175E+0000
 -2.899723E+0000  3.343445E+0000
 -2.882247E+0000 -4.424158E+0000
  2.812725E+0000  4.643020E-0001
  3.237921E+0000  1.245547E+0000
 -3.758344E+0000  2.592241E+0000
  2.515243E+0000 -2.189621E+0000
 -3.621218E+0000  1.320635E+0000
  4.578140E+0000 -1.476659E-0001
 -4.093166E+0000  1.342740E+0000
  3.199495E-0001 -2.762337E+0000
  1.300262E+0000 -1.956468E+0000
 -9.578874E-0001  1.780353E+0000
 -3.148078E+0000  8.573566E-0001
  1.197575E+0000  1.413845E+0000
 -1.793062E-0001 -1.338663E+0000
 -2.768455E-0002 -3.003509E-0002
  1.967469E+0000  9.892273E-0001
 -1.025597E+0000 -1.223606E+0000
 -1.430299E+0000  1.045650E+0000
  6.836656E-0001  1.237318E-0001
  3.748498E-0001 -1.423378E+0000
  8.987043E-0001 -4.591108E-0001
 -9.383660E-0001  7.905543E-0001
 -2.631247E+0000  6.655083E-0002
  1.242120E+0000 -1.757175E+0000
 -9.947981E-0001  3.130983E+0000
  1.527842E+0000  6.819644E-0001
 -3.199491E+0000  1.416735E+0000
  9.563293E-0001 -1.768499E+0000
  6.742895E-0003 -7.867818E-0001
 -8.001019E-0001  1.542139E+0000
 -2.071941E+0000 -3.177406E+0000
  1.794392E+0000 -2.091185E+0000
  9.525564E-0001  7.467971E-0001
 -2.618924E-0001 -6.965348E-0001
 -6.429639E-0001 -6.488577E-0001
  6.494276E-0001 -1.139077E+0000
  1.543432E+0000  8.537373E-0001
 -6.365740E-0001  5.339608E-0001
 -2.464748E-0001 -1.804695E+0000
  2.644696E-0001  1.322152E+0000
  2.024789E+0000  2.730489E+0000
 -4.150093E+0000  2.862325E-0001
  8.064535E-0001 -6.112871E+0000
  1.166480E+0000  2.627681E+0000
  9.012144E-0001  1.438981E+0000
 -4.277497E+0000  1.088245E+0000
  9.491321E-0001 -1.500698E+0000
  2.934433E+0000 -1.286138E+0000
 -1.335206E-0001  1.925847E+0000
 -2.423709E+0000 -2.203576E-0001
 -1.889095E+0000 -2.641648E+0000
  1.127469E+0000  1.976704E+0000
  2.430575E+0000  2.806739E+0000
 -6.569370E+0000  5.836693E-0001
  9.658072E-0001 -2.541150E+0000
  3.097462E+0000 -2.833651E+0000
 -2.007187E+0000  3.363867E+0000
 -5.159223E-0001 -2.278916E+0000
 -9.681830E-0001 -1.656093E+0000
  4.140058E+0000 -4.657686E-0001
  1.325844E+0000  3.604206E+0000
 -4.553762E+0000  2.477039E+0000
 -9.967058E-0001 -3.464299E+0000
  1.854076E+0000 -8.267988E-0001
  1.638150E+0000  1.577202E+0000
 -3.092242E+0000  2.715916E-0001
  3.364380E-0002 -3.022500E-0001
  1.191555E+0000  5.250321E-0001
 -2.088541E-0002 -1.498146E+0000
 -2.563390E+0000  9.130260E-0001
  4.489166E-0001  9.629010E-0001
  2.447453E+0000 -2.096364E+0000
  3.986102E-0001  9.415601E-0001
  3.224397E+0000  2.036971E+0000
 -1.765003E+0000  2.478687E+0000
 -1.316821E+0000 -3.079192E+0000
  2.116259E+0000 -2.658790E+0000
  4.154964E+0000  5.566168E+0000
 -1.298833E+0000  3.414047E+0000
 -5.500761E+0000 -4.587800E+0000
  5.908792E+0000 -2.928822E+0000
  1.577574E+0000  4.634345E+0000
 -3.317712E+0000  2.501263E-0001
  3.676637E-0001 -2.457488E+0000
  3.216899E+0000  1.459877E+0000
  2.295179E-0001  2.505255E+0000
 -5.944858E+0000 -7.127807E-0001
  4.390718E-0002 -2.668593E+0000
  3.358277E+0000  6.351674E-0001
 -1.931704E+0000  4.473322E+0000
 -1.382733E+0000 -2.966352E-0002
 -2.694474E-0002 -3.498042E+0000
  1.893629E+0000  6.680923E-0001
 -1.467913E+0000  3.749002E-0001
 -1.782690E+0000 -7.070563E-0001
  7.745950E-0001 -8.446018E-0001
  2.163749E+0000  1.271023E+0000
 -9.671898E-0001  1.609389E+0000
 -1.173984E+0000 -1.691559E+0000
  9.141857E-0001 -2.185264E-0001
  1.806766E+0000  2.140161E+0000
 -3.832639E+0000  2.472073E+0000
 -1.908263E+0000 -4.446563E+0000
  1.328678E+0000 -7.164826E-0001
  3.075055E+0000  3.876192E-0001
 -4.260612E+0000  1.596528E+0000
  1.515468E+0000 -6.301222E+0000
  2.532325E+0000 -3.859631E-0001
  1.318820E+0000  3.730096E+0000
 -1.486099E+0000  2.535399E+0000
 -3.506971E+0000 -2.073701E+0000
  2.013929E+0000 -3.159963E+0000
  2.457839E+0000 -6.555244E-0001
 -8.794916E-0001  4.166640E+0000
 -1.684940E+0000 -2.440432E+0000
  2.237706E+0000 -3.693203E+0000
  2.485606E+0000  1.854641E+0000
 -1.844361E+0000  3.503814E+0000
 -2.509489E+0000 -2.879149E+0000
 -1.243322E+0000 -4.107385E+0000
  3.773776E+0000 -8.126686E-0002
  1.427155E-0001  3.787422E+0000
 -4.127911E+0000 -7.134657E-0001
 -2.393529E+0000 -3.890333E+0000
  3.611831E+0000  7.606690E-0001
 -1.733993E+0000  4.284571E+0000
 -1.311462E+0000 -2.299767E+0000
 -1.012730E+0000 -3.500571E+0000
  5.194585E+0000 -1.581910E+0000
 -4.049836E-0001  2.675036E+0000
 -1.693142E+0000 -1.169495E+0000
 -1.686288E+0000 -3.012379E+0000
  3.950352E+0000 -2.614897E-0001
 -1.851122E-0001  2.262937E+0000
 -9.836053E-0001 -5.286032E-0002
 -1.433047E+0000 -2.507599E+0000
  4.495749E-0001  1.707116E-0001
  4.745645E+0000  8.510611E-0002
 -1.962055E+0000  3.569909E+0000
 -4.381176E+0000 -2.887523E+0000
  3.353840E+0000 -3.966102E+0000
  2.492650E+0000  2.832850E+0000
 -3.293653E+0000  1.347581E+0000
 -8.899272E-0001 -4.395652E+0000
  1.605343E+0000 -3.192888E+0000
  1.948421E+0000  2.204508E+0000
 -2.329348E+0000  3.552187E+0000
 -1.206823E+0000 -1.296381E+0000
 -2.371834E-0001 -3.415494E+0000
  1.110188E+0000 -4.377918E-0001
 -1.521959E-0001  1.851018E+0000
 -2.289618E+0000 -5.914321E-0001
 -6.780965E-0001 -2.100973E+0000
  3.470080E+0000 -8.237439E-0001
 -1.800558E-0001  4.048723E+0000
 -2.695045E+0000  3.817025E-0001
 -1.594689E+0000 -4.160959E+0000
  6.290253E-0001 -1.267960E+0000
  2.040830E+0000  9.210454E-0001
 -3.699391E+0000  2.940732E+0000
 -1.015522E+0000 -3.541057E+0000
  7.680982E-0001 -3.216920E+0000
  1.861507E+0000  4.161549E-0001
 -2.736986E-0001  1.164289E+0000
 -2.088750E+0000 -2.175397E+0000
 -1.432600E-0001 -1.503905E+0000
  3.244585E+0000  1.894194E+0000
 -1.257010E+0000  6.125478E+0000
 -1.032074E+0000  1.386602E+0000
 -6.852363E-0001 -4.482137E+0000
  3.811190E+0000  5.873908E-0001
 -2.795565E+0000  1.415785E+0000
 -1.804887E+0000 -1.277030E+0000
  1.807709E+0000 -4.593087E+0000
  2.285213E+0000  4.051177E-0001
  3.299805E-0001  4.159567E+0000
 -2.902054E+0000  2.575094E-0001
 -2.325023E+0000 -4.316776E+0000
  4.159682E+0000  1.744137E+0000
 -8.233559E-0001  2.743025E+0000
 -2.530826E+0000 -1.190871E+0000
 -1.045192E+0000  7.807522E-0002
  1.081495E+0000 -7.163974E-0003
 -6.713309E-0001  1.693411E+0000
 -2.129289E+0000 -5.959607E-0001
  1.009211E+0000 -4.159826E+0000
  2.226735E+0000  6.671565E-0001
 -1.721149E-0001  1.606380E+0000
 -1.811454E+0000 -2.938582E+0000
  1.063003E+0000 -1.469764E+0000
  3.387089E+0000  2.931825E+0000
 -3.747190E+0000  2.779179E+0000
 -2.668216E+0000 -1.953878E+0000
  4.396071E+0000 -3.758460E+0000
  4.594206E-0001  2.955495E+0000
  2.474402E+0000  2.451336E+0000
 -4.630883E+0000 -6.365227E-0001
  6.492125E-0001 -1.661069E+0000
  7.080760E-0001  1.297865E+0000
 -1.999680E+0000  4.283686E+0000
 -4.319692E-0001 -4.704296E+0000
  1.334382E+0000 -8.343410E-0001
  2.810987E+0000  4.776956E+0000
 -1.298593E+0000  1.403724E+0000
 -3.207173E+0000 -3.781733E+0000
  2.979863E+0000 -2.212222E+0000
  2.527148E+0000  4.188930E+0000
 -3.492214E+0000  2.801278E+0000
 -4.125220E+0000 -4.191483E+0000
  2.358460E+0000 -1.641025E+0000
  1.215259E+0000  1.173342E+0000
 -2.278369E+0000  2.547026E+0000
 -1.577590E+0000 -1.940612E+0000
  9.990129E-0001 -2.273164E+0000
  1.015820E+0000 -5.097515E-0002
  5.688029E-0001  4.775946E-0001
 -9.939686E-0001 -1.699741E+0000
  3.254707E-0001 -3.416978E-0001
 -9.045650E-0001 -3.674836E-0001
 -1.008755E+0000  8.876229E-0001
 -1.888891E+0000  3.179010E-0001
  1.640942E+0000 -1.238687E-0001
 -1.660613E+0000 -1.513152E-0001
  2.155933E+0000 -1.165829E-0001
  4.757518E-0003 -7.148692E-0003
  1.959844E+0000  1.724715E+0000
 -7.522750E-0002  4.030969E+0000
 -2.637367E+0000 -6.068185E-0001
  4.841573E-0001 -1.844220E+0000
  1.555823E+0000  1.063628E+0000
  4.035713E-0001  2.150375E+0000
 -2.905536E+0000 -2.690198E+0000
 -3.530266E-0001 -1.185649E+0000
  4.132975E+0000  5.053259E-0001
  1.448984E-0001  4.295580E+0000
  4.068132E-0001 -9.276056E-0001
  2.124321E-0001  6.855694E-0001
  1.167131E+0000  2.205686E+0000
 -4.189596E-0001 -1.037153E+0000
 -2.238722E+0000 -3.535819E-0002
  1.566042E+0000  6.030371E-0001
 -9.199511E-0001 -1.045153E+0000
  9.306441E-0001 -1.689558E+0000
  2.494644E-0001  2.358332E-0001
 -4.554148E-0001  3.284823E-0001
  1.278752E+0000  5.466980E-0001
 -1.505452E+0000  2.111409E+0000
 -2.062008E+0000  1.228659E-0001
  8.297378E-0001 -1.927191E+0000
  1.652889E+0000 -1.971711E-0001
 -5.329872E-0001  3.717730E+0000
 -2.642056E+0000 -1.390655E+0000
  9.815034E-0001 -2.444675E+0000
  7.829188E-0001 -9.172442E-0001
  1.242958E+0000  2.305510E+0000
  4.678863E-0001 -2.077454E+0000
 -1.299983E-0001 -1.458840E+0000
  2.139100E+0000 -3.624000E-0001
  9.513730E-0001  7.018875E-0001
 -5.628234E+0000  2.402492E+0000
  1.491255E+0000 -4.114647E+0000
  4.747122E+0000 -1.165920E+0000
 -1.314301E+0000  7.407757E+0000
 -2.948584E+0000  3.236826E-0002
 -7.679048E-0002 -5.579501E+0000
  5.336599E+0000 -5.027101E-0001
  3.711154E-0002  6.294769E+0000
 -4.022336E+0000 -9.555887E-0001
  4.238358E-0001 -4.859714E+0000
  4.579191E+0000  1.682563E-0001
 -3.989153E-0001  4.924871E+0000
 -5.082737E+0000  1.567554E+0000
 -3.156472E-0001 -2.217773E+0000
  2.460276E+0000 -3.767950E-0003
  4.586338E-0001  2.360314E+0000
 -3.849370E+0000 -3.145094E-0001
 -2.747365E-0001 -1.560903E+0000
  4.986272E+0000  5.185547E-0001
 -1.282769E+0000  3.235924E+0000
 -1.971365E+0000 -5.380714E-0001
  2.174492E+0000 -2.706116E+0000
  3.107151E+0000  3.015063E+0000
 -3.554968E-0001  3.206329E+0000
 -4.375479E+0000 -8.944184E-0001
  1.904302E+0000 -3.369576E+0000
  4.774649E+0000  9.493379E-0001
 -2.046159E+0000  5.676878E+0000
 -1.883338E+0000 -1.168899E+0000
 -1.139741E+0000 -3.783437E+0000
  2.591594E+0000 -2.830433E-0001
 -3.871899E-0002  1.893304E+0000
 -1.245542E+0000 -4.361962E-0001
  1.616006E+0000 -3.920303E+0000
  1.779784E+0000  1.244632E+0000
 -1.957967E-0001  1.356171E+0000
 -6.851405E-0001 -4.894013E-0001
 -7.628554E-0001 -3.934495E-0001
  1.042845E+0000  7.322168E-0001
 -1.434346E+0000 -7.884614E-0002
 -1.663397E+0000 -6.034449E-0001
  2.478096E+0000 -2.528007E+0000
 -2.867290E+0000  4.905837E+0000
 -5.925127E-0001  2.708809E-0001
 -2.780199E+0000 -3.420138E+0000
  4.560310E+0000  3.363028E-0001
  2.563502E+0000  2.006187E+0000
 -3.099486E+0000  2.011762E+0000
  2.275419E+0000 -1.717269E+0000
  1.069408E+0000 -9.847214E-0001
  7.465245E-0001  3.488391E+0000
 -7.433950E-0001 -2.242247E+0000
 -1.862400E+0000  1.783970E-0001
  3.033357E+0000  2.117551E+0000
 -6.239786E-0001  1.960681E+0000
 -2.787666E+0000  8.762656E-0001
  1.727526E+0000 -2.829337E+0000
  2.208792E+0000 -1.012916E+0000
 -1.261648E+0000  2.955087E+0000
 -2.594791E+0000 -3.339895E-0001
  8.201722E-0001 -3.410466E+0000
  8.212628E-0001  2.429335E+0000
  1.052295E-0001  2.063743E+0000
 -3.810192E+0000 -1.565045E+0000
  1.625445E+0000 -5.433347E+0000
  3.668257E+0000  2.477104E+0000
 -1.567123E+0000  3.120435E+0000
 -2.197984E+0000 -2.343615E+0000
  7.669159E-0001 -4.427847E+0000
  1.335466E-0001  3.961587E+0000
 -2.355437E-0001  3.089245E+0000
 -5.642035E-0001 -3.549504E+0000
  2.614152E+0000 -1.632818E+0000
  5.834542E-0001  5.224568E+0000
  9.695251E-0002  1.852259E+0000
 -1.607360E+0000 -9.722545E-0001
  2.926002E+0000 -2.148888E+0000
  7.948354E-0001  3.320478E+0000
 -1.923333E-0001  1.307947E+0000
 -3.390885E+0000  8.259816E-0002
  3.595014E+0000 -2.726995E+0000
  2.600113E+0000  2.207352E+0000
 -2.018559E+0000  1.059674E+0000
 -2.194381E-0001 -2.555683E+0000
 -1.080025E+0000 -2.666558E+0000
  5.016545E-0001  2.426857E+0000
  4.153608E-0001  2.102484E-0001
 -1.040149E+0000 -1.738740E+0000
  8.489458E-0001  1.390227E+0000
  2.460446E+0000  1.239704E+0000
 -4.710066E-0001  4.376021E-0001
 -4.074408E-0001  2.759913E-0002
 -6.418284E-0001 -8.688719E-0001
 -2.646350E-0001  8.047517E-0001
 -2.130346E+0000 -2.776755E-0001
 -1.224609E-0001 -4.511371E-0001
 -2.089833E-0001  4.409233E-0002
 -2.440963E-0002  2.468410E+0000
 -9.581629E-0001 -2.083649E-0001
 -4.864902E-0001  9.305597E-0003
 -4.683817E-0001  7.973111E-0001
 -5.157187E-0001 -1.527498E+0000
  8.206092E-0001  2.959476E-0001
  2.002152E+0000  9.476893E-0001
 -2.972751E+0000  1.971029E+0000
  5.677492E-0001 -1.750291E+0000
  8.145136E-0002 -6.237009E-0001
  2.030349E+0000  9.646081E-0001
 -2.302957E+0000  1.618673E+0000
 -1.070891E+0000 -1.130697E+0000
  3.318817E+0000 -7.832542E-0001
  1.192672E+0000  5.443730E-0001
 -1.449616E+0000  3.374625E+0000
 -1.197293E+0000 -3.552890E+0000
 -2.148839E-0001 -3.120934E+0000
  4.690595E+0000  4.394616E+0000
 -5.189579E+0000  5.961559E+0000
 -4.330900E+0000 -6.152155E+0000
  5.193496E+0000 -2.816026E+0000
  2.677072E+0000  3.206622E+0000
 -3.232466E+0000  2.129689E+0000
 -2.250996E-0001 -3.625467E+0000
  1.674577E+0000 -5.132402E-0003
  5.034378E+0000 -3.258158E-0001
 -4.500534E+0000  3.441595E+0000
 -1.100745E+0000 -3.166581E+0000
  1.625001E+0000 -1.910959E+0000
  2.891821E+0000  2.659149E+0000
 -3.861389E+0000  3.513020E+0000
 -3.448328E-0001 -4.204412E+0000
  1.535080E+0000 -5.152573E+0000
  4.105501E+0000  2.383553E+0000
 -1.464305E+0000  4.092232E+0000
 -3.533274E+0000 -3.572360E+0000
  1.228140E+0000 -1.073600E+0000
 -5.109883E-0002 -9.208538E-0001
  1.099748E+0000  1.355853E+0000
 -8.304918E-0001 -2.454571E-0002
 -1.047346E+0000  9.591714E-0002
  1.380810E+0000 -2.145808E+0000
 -4.463887E-0001  1.256942E+0000
  1.767991E+0000  4.342258E+0000
 -4.859875E+0000  1.095129E+0000
  1.288979E+0000 -5.501411E+0000
 -2.030375E-0001  1.350941E+0000
  2.075028E+0000  4.470942E+0000
 -3.747013E+0000  1.272068E+0000
 -1.930648E-0001 -1.596279E+0000
  2.521729E+0000 -6.210051E-0001
 -5.543368E-0001  2.763876E+0000
 -3.445358E-0001  4.867859E-0001
 -1.801598E+0000  4.469034E-0002
  5.155881E-0001 -2.727502E+0000
  2.579939E-0001  3.417659E-0001
  1.938425E-0001  1.175075E-0002
  1.682966E+0000 -1.299790E+0000
  1.088200E+0000  7.001721E-0002
 -1.354456E+0000  4.716243E+0000
 -7.715960E-0001 -7.741431E-0001
 -8.312361E-0001 -2.502686E+0000
  3.451764E+0000  2.922028E-0002
  1.850226E+0000  3.445795E+0000
 -3.988444E+0000  1.008821E-0001
  1.966212E+0000 -5.323000E+0000
  8.774811E-0001  2.286694E-0001
 -8.782421E-0001  2.064389E+0000
 -3.272074E-0001 -5.535211E-0001
 -1.245213E+0000 -1.222320E+0000
  2.758362E+0000  4.305056E-0001
  7.629939E-0001  3.366888E+0000
 -3.446370E+0000  7.765032E-0001
  1.631905E+0000 -2.623720E+0000
  3.267392E+0000  1.697789E+0000
 -1.448185E+0000  2.650106E+0000
 -3.075676E+0000 -9.808805E-0001
 -1.874563E-0001 -2.892632E+0000
  4.313147E+0000  6.416261E-0001
 -1.392403E+0000  1.893306E+0000
 -4.707859E+0000 -1.526410E-0001
  1.348781E+0000 -1.695162E+0000
  6.001266E-0001  4.737214E-0001
  9.485912E-0001  2.068520E+0000
 -2.475217E+0000 -3.458868E-0001
  2.249010E+0000 -3.965799E+0000
  3.475327E+0000  1.080589E+0000
 -3.682354E-0001  4.103200E+0000
 -3.854705E+0000  6.676237E-0001
 -2.248492E-0001 -4.474092E+0000
  3.654072E+0000  9.777559E-0001
 -1.011018E-0001  3.886997E+0000
 -2.564663E+0000 -3.818335E-0001
 -1.817149E+0000 -4.305763E+0000
  4.227666E+0000 -1.581808E+0000
  1.303366E+0000  4.183946E+0000
 -5.389596E+0000  1.719321E+0000
  1.503842E-0001 -4.819665E+0000
  3.098714E+0000 -2.667090E+0000
  1.504656E+0000  3.652102E+0000
 -1.360747E+0000  8.674048E-0001
 -4.117717E+0000 -2.628370E+0000
  2.933476E+0000 -8.749429E-0001
  1.244983E+0000  1.333135E+0000
 -3.625154E+0000  1.205638E+0000
  1.333194E+0000 -2.567173E+0000
  2.892165E+0000 -5.996759E-0001
  9.151267E-0001 -1.539072E+0000
 -1.856663E+0000  1.337365E+0000
 -1.057096E+0000  3.501058E-0001
  4.111834E-0001 -1.168297E+0000
  1.340240E+0000  3.904349E-0003
  9.674582E-0001 -2.681335E-0002
 -2.947193E+0000  4.850360E-0001
  1.637498E+0000 -3.019799E+0000
  7.286755E-0001  1.093702E+0000
  1.286983E+0000  3.379526E+0000
 -1.806563E+0000 -1.473440E-0001
 -1.595440E-0001 -1.636688E+0000
  1.801298E+0000  1.066708E+0000
  6.067867E-0001  2.117853E+0000
 -1.002174E+0000  9.936546E-0001
  3.486932E-0002 -2.435402E+0000
  1.119957E+0000 -5.286956E-0001
 -5.591599E-0001 -7.011948E-0002
  1.272823E+0000 -1.751743E+0000
  8.064542E-0001  1.255658E+0000
 -2.222549E-0001 -1.846630E+0000
 -3.838770E-0001  7.472222E-0001
  7.421706E-0002 -1.034327E+0000
 -2.352734E-0001 -1.548071E-0001
  6.409800E-0002 -9.934039E-0001
  8.017458E-0001  1.458857E+0000
  7.329326E-0001 -3.912639E+0000
 -8.462068E-0001 -7.716748E-0001
  4.807837E+0000 -8.265379E-0001
 -2.088454E+0000  4.441590E+0000
 -2.009475E+0000 -2.232171E+0000
  1.857969E+0000 -1.221894E+0000
  4.303667E+0000  2.724890E+0000
 -4.629964E+0000  3.856077E+0000
 -2.532986E+0000 -4.935799E+0000
  2.182393E-0001 -2.374348E+0000
  7.509298E+0000  6.347285E+0000
 -4.881249E+0000  3.631433E+0000
 -5.054936E+0000 -2.860730E+0000
  7.121976E+0000 -5.678447E+0000
  1.789449E+0000  5.626228E+0000
 -3.337685E+0000  4.210286E+0000
 -1.850310E+0000 -6.702046E+0000
  2.440979E+0000 -2.096217E+0000
  5.181122E+0000  3.509706E+0000
 -3.810108E+0000  2.040782E+0000
 -4.784017E+0000 -2.785513E+0000
  2.999972E+0000 -5.138605E+0000
  2.444850E+0000  2.830192E+0000
 -3.200346E+0000  7.273497E+0000
 -4.268333E+0000 -3.784183E+0000
  1.957534E+0000 -6.611880E-0001
  2.704846E+0000  2.616439E+0000
 -1.289663E+0000  7.604587E-0001
 -8.005864E-0001 -1.689027E+0000
  6.912045E-0001 -6.314126E-0001
  8.397311E-0001  1.901294E+0000
 -3.920144E+0000 -1.717046E+0000
  1.195451E+0000 -3.228700E+0000
  2.289288E+0000  1.010205E+0000
 -1.478383E+0000  1.930465E+0000
 -1.896530E+0000 -2.434433E+0000
 -7.455204E-0001 -3.165693E+0000
  4.172911E+0000 -1.610124E+0000
 -1.996821E-0001  2.467819E+0000
 -1.666444E+0000  2.550133E+0000
 -1.347164E+0000 -6.185784E+0000
  1.143994E+0000 -9.421931E-0001
  4.662348E+0000  3.494944E+0000
 -4.040202E+0000  2.893160E+0000
  1.193429E+0000 -2.708289E+0000
  2.276564E+0000 -5.831522E-0001
 -1.547354E+0000  1.871393E+0000
 -7.209478E-0001 -1.632954E+0000
 -2.055692E+0000  1.190094E+0000
  2.199000E+0000 -2.076551E+0000
  2.969221E+0000 -1.250580E+0000
 -3.041105E+0000  1.658661E+0000
  3.228900E+0000 -2.004643E+0000
  4.189258E-0001  4.166039E+0000
  1.970012E-0001  2.730241E+0000
 -2.006328E+0000 -2.586184E+0000
 -3.207512E-0002 -1.534684E+0000
  1.695573E+0000  1.767105E+0000
 -1.292407E-0001  9.015810E-0001
 -5.849067E-0001  5.363352E-0001
 -1.144998E+0000 -3.281246E+0000
  1.978439E+0000 -1.576313E+0000
 -1.864104E-0003  3.317806E+0000
 -4.805306E-0001  1.361163E+0000
 -3.021740E+0000 -1.176747E+0000
  1.191532E+0000 -2.241946E-0001
  7.061609E-0001 -1.005156E-0001
 -1.894405E-0001  7.803444E-0001
  1.649405E+0000  1.317811E+0000
 -2.830503E-0001 -4.118081E-0001
 -1.469935E+0000 -9.537653E-0002
  3.006465E-0001 -1.049236E+0000
 -4.702677E-0001 -4.573068E-0001
 -5.320148E-0002  1.635375E-0001
  2.302105E-0002 -1.647930E+0000
 -6.217314E-0003 -1.015167E+0000
  1.085365E+0000  1.069913E+0000
 -1.871185E-0002  3.031107E+0000
 -2.000401E+0000 -1.647352E-0001
 -9.589662E-0001 -2.537876E+0000
  1.098175E+0000  1.204010E+0000
  1.458571E+0000  1.504273E+0000
 -2.704768E+0000  9.336490E-0001
  1.801938E+0000 -1.863792E+0000
  2.300805E-0001  1.634105E+0000
  1.413653E+0000  1.524479E+0000
 -1.690735E+0000 -5.393999E-0001
  1.689291E-0001 -3.833907E+0000
  1.177734E+0000  1.520347E+0000
  9.251071E-0001  2.950077E+0000
  7.583692E-0001  1.618549E-0001
 -1.469201E+0000  8.663940E-0001
  1.127019E+0000 -1.454241E+0000
  1.086765E+0000 -1.934543E+0000
  6.107518E-0001  4.937284E+0000
 -2.597151E+0000 -1.780578E+0000
  3.433962E-0002 -2.653416E+0000
  2.315646E+0000  1.031377E+0000
  7.639816E-0001  8.363145E-0001
 -2.793704E+0000 -2.626586E-0001
  3.264412E-0001 -2.524850E+0000
  9.072036E-0001 -1.233305E+0000
 -9.612019E-0001  4.191420E+0000
  1.003414E-0001  4.878589E-0001
 -3.258602E+0000 -5.135983E-0001
  3.179079E+0000 -2.387716E+0000
  1.039148E+0000  3.182791E+0000
  8.585996E-0003  2.967780E+0000
 -4.064010E+0000 -3.250236E+0000
  1.368394E-0001 -3.285544E+0000
  6.038188E+0000  1.746846E+0000
 -4.504508E+0000  3.033892E+0000
 -6.166126E-0001 -6.792355E-0001
  2.652836E+0000 -3.754636E+0000
 -4.076274E-0001 -7.683167E-0001
  1.402780E+0000  2.457486E+0000
 -3.455597E+0000 -1.875611E+0000
  1.086752E+0000 -3.122395E+0000
  1.165272E+0000  5.277015E-0001
  1.617582E+0000  2.336910E+0000
 -4.989307E+0000  5.164388E-0001
  1.069985E+0000 -4.588876E+0000
  2.733201E+0000 -1.800517E+0000
  8.893152E-0001  5.288959E+0000
 -2.311813E+0000 -1.637256E+0000
 -4.653058E-0001 -3.773711E+0000
  3.133870E+0000 -9.700284E-0001
 -9.894746E-0003  1.338113E+0000
 -5.050695E+0000  1.459112E+0000
  2.340584E+0000 -2.414639E+0000
  2.342968E+0000  1.897880E+0000
 -6.903865E-0001  1.998301E+0000
 -8.924120E-0001 -3.050830E+0000
  2.079975E+0000 -1.306941E-0001
  4.964308E-0002  3.511770E+0000
 -5.414028E-0001  1.969745E+0000
 -1.434733E+0000 -3.065851E+0000
  2.230226E+0000 -1.083708E+0000
  1.298365E+0000  5.201148E-0002
 -2.165408E+0000  2.479133E+0000
 -1.805384E+0000 -2.333414E+0000
  2.149634E+0000 -3.429472E+0000
 -9.636912E-0001  2.249164E+0000
  3.320841E+0000  9.327220E-0001
 -2.905441E+0000 -1.058708E+0000
  9.660956E-0001 -1.177804E+0000
  2.527164E+0000  4.676940E+0000
 -3.836634E+0000  2.688788E+0000
 -3.919419E-0002 -3.370679E+0000
  2.232437E+0000 -1.453882E-0001
  3.102695E-0001  2.467383E+0000
 -3.866874E+0000 -6.862214E-0001
  2.152537E+0000 -3.457053E+0000
  2.015169E+0000  2.522551E+0000
  2.169324E-0001  2.460562E+0000
 -2.534018E+0000  1.816305E+0000
  8.560690E-0001 -1.392488E+0000
  2.033918E+0000 -8.691830E-0001
 -1.840360E-0001  1.632207E+0000
  2.131768E+0000  1.750817E+0000
 -3.314239E+0000  5.734742E-0001
  1.462400E+0000 -6.880078E-0001
 -6.116771E-0001  1.294608E-0002
 -4.409732E-0001  2.609744E-0002
 -3.608178E-0001  4.935199E-0001
  1.195269E+0000 -5.454821E-0001
  1.489532E+0000  2.434786E+0000
 -1.584235E+0000  1.702428E+0000
 -1.961645E-0001 -3.392888E+0000
  3.994415E+0000 -1.319130E+0000
 -8.745060E-0001  1.432939E+0000
 -1.995289E+0000 -7.763385E-0002
  1.824532E+0000 -1.348435E+0000
  5.701910E-0001  4.847745E-0002
  8.111946E-0001  4.566155E+0000
 -1.149226E+0000 -5.873247E-0001
 -3.819346E-0001 -9.605575E-0001
  2.231416E+0000  1.012618E-0001
  6.207146E-0001  8.133505E-0001
 -1.862373E+0000 -4.707728E-0001
  4.785261E-0001  1.482167E+0000
 -1.834351E+0000  9.936819E-0002
  1.524045E+0000  1.946572E+0000
 -3.399570E+0000  1.391431E-0001
  1.176475E-0001 -5.784758E-0001
  6.095123E-0001  4.587420E-0001
 -3.263820E+0000  1.237461E+0000
 -3.614866E-0002 -2.937133E+0000
  2.504461E+0000 -2.894153E+0000
  5.605153E-0001  1.492533E+0000
 -3.967520E+0000  8.516710E-0002
  6.893468E-0001 -2.732566E+0000
  1.226860E+0000  6.241455E-0001
  1.436656E+0000  3.029990E+0000
 -4.855709E+0000 -1.604932E-0001
 -4.112077E-0001 -4.732171E+0000
  2.443618E+0000  6.455668E-0001
  1.680248E+0000  3.794588E+0000
 -2.890063E+0000  1.765594E+0000
 -1.158690E+0000 -5.073792E+0000
  2.983101E+0000 -4.101431E-0001
  8.451224E-0001  3.470734E+0000
 -1.487592E+0000 -1.420718E+0000
 -1.876430E+0000 -5.730421E+0000
  2.900158E+0000  1.762209E+0000
  6.381176E-0001  2.471399E+0000
 -1.155451E+0000  8.643484E-0001
 -1.723199E-0001 -1.728898E+0000
 -6.907961E-0002  2.342406E-0001
  1.272453E+0000  8.236743E-0001
 -2.641208E-0001  1.268246E+0000
  8.997623E-0001 -2.056223E+0000
 -6.270949E-0001  2.974322E+0000
 -3.124795E+0000 -4.286295E-0001
  7.164987E-0001 -2.787052E+0000
  2.261500E+0000  2.033847E+0000
 -6.788556E-0001  2.240589E+0000
 -8.589900E-0001 -1.344057E+0000
 -6.711626E-0001 -1.336564E+0000
  3.249781E+0000 -4.824870E-0002
 -1.409843E+0000  1.347395E+0000
 -5.643625E-0001  1.452062E+0000
 -1.027376E-0001 -4.931808E-0002
 -1.891632E-0001 -4.174002E-0001
  2.047627E+0000 -5.742457E-0001
 -2.090685E+0000  2.416401E+0000
 -1.612719E+0000 -1.983736E+0000
  2.892412E+0000 -3.347722E+0000
  6.648404E-0001  5.627813E+0000
  6.838871E-0001  7.570106E-0001
 -2.842763E+0000 -2.858975E+0000
  1.630343E+0000 -2.965335E-0001
  3.114836E+0000  1.412237E+0000
 -3.539123E+0000 -6.815468E-0001
  1.294849E+0000 -4.730315E+0000
  1.234612E+0000 -5.635217E-0001
  1.823893E-0001  5.622585E+0000
 -4.831623E+0000  8.960325E-0001
 -1.007750E+0000 -4.652264E+0000
  3.959086E+0000 -6.827393E-0001
 -7.160279E-0001  5.326303E+0000
 -5.095624E+0000 -8.310711E-0001
  5.644956E-0001 -4.379410E+0000
  5.209782E+0000  6.779996E-0001
  6.871860E-0003  3.268616E+0000
 -3.013344E+0000  2.060631E-0001
  2.478482E-0002 -2.183690E+0000
  2.728782E+0000  1.486933E+0000
  3.195321E-0001  2.885419E+0000
 -1.108144E+0000 -1.567068E+0000
  1.636109E+0000 -1.499609E+0000
  8.111510E-0001  1.780092E+0000
 -1.518674E+0000  1.965005E+0000
 -2.707127E-0001 -2.769179E+0000
  2.363304E-0001 -1.580872E-0001
  3.689302E+0000 -7.428716E-0001
 -1.791436E+0000  4.726013E+0000
  7.589172E-0001 -3.585300E+0000
  1.483543E+0000  1.018514E+0000
  1.461251E+0000  1.197328E+0000
 -1.972282E+0000  1.530057E+0000
 -5.579930E-0001 -5.907701E-0001
  7.664574E-0001 -1.487828E+0000
  2.089374E+0000  3.320502E+0000
 -3.110607E+0000  4.084554E+0000
 -2.647567E+0000 -4.187259E+0000
  2.947261E+0000 -2.408374E+0000
  2.526456E+0000  4.887853E+0000
 -3.984511E+0000  3.047832E+0000
 -3.576414E+0000 -5.525713E+0000
  4.837208E+0000 -2.465329E+0000
  1.772771E+0000  3.602116E+0000
 -5.596866E+0000  1.940882E+0000
 -1.431286E+0000 -4.709609E+0000
  3.545441E+0000 -2.403610E+0000
  3.975735E+0000  2.684672E+0000
 -6.948012E+0000  2.987200E+0000
 -2.338294E+0000 -6.773111E+0000
  4.777724E+0000 -3.897377E+0000
  1.964772E+0000  5.551456E+0000
 -3.500932E+0000  3.104211E+0000
 -2.965224E+0000 -4.727409E+0000
  1.351481E+0000 -9.388026E-0001
  2.968487E+0000  2.474952E+0000
 -2.510729E+0000  2.836523E+0000
 -3.360965E+0000 -1.594447E+0000
  2.655915E+0000 -2.807889E+0000
  1.797926E+0000  4.577804E+0000
  6.357785E-0003  3.581130E+0000
 -5.036102E+0000 -1.818694E+0000
  3.683274E+0000 -4.213174E+0000
  3.114669E+0000  6.457307E+0000
 -4.001887E+0000  4.108181E+0000
 -2.203074E+0000 -1.095788E+0000
  2.028452E+0000 -2.873556E+0000
  4.585851E+0000  4.375101E+0000
 -1.064143E+0000  4.568182E+0000
 -2.720197E+0000 -2.521399E+0000
  4.745555E-0001 -4.276617E+0000
  4.173709E+0000  7.361546E-0001
  1.171913E+0000  3.348250E+0000
 -2.826450E+0000 -5.721375E-0001
  8.093837E-0001 -5.254433E+0000
  4.215244E+0000  6.521416E-0001
 -2.057842E+0000  4.109760E+0000
 -3.275402E+0000 -1.239108E-0001
 -4.567548E-0001 -3.677269E+0000
  1.865352E+0000  1.729295E+0000
  2.202856E+0000  6.053544E+0000
 -2.661493E+0000  1.169334E+0000
 -9.953869E-0001 -3.807642E+0000
  2.997082E+0000 -1.177911E+0000
 -1.480808E-0001  1.574267E+0000
 -2.070917E+0000  1.479998E+0000
  4.132046E-0001 -1.695016E+0000
  5.903999E-0001  6.553076E-0002
  3.954299E+0000  1.131278E+0000
 -1.581465E+0000 -3.675120E-0001
  6.424113E-0001 -2.732912E+0000
  1.096889E+0000  3.895786E-0001
 -4.664446E-0001  4.607739E+0000
  2.460601E-0001 -2.562364E+0000
 -2.277809E-0002 -2.774004E+0000
  2.169440E+0000  2.012671E+0000
 -1.129605E+0000  3.135696E+0000
 -1.744873E+0000 -5.681686E-0001
 -2.135064E+0000 -6.317142E+0000
  3.955406E+0000 -6.725180E-0001
  2.383639E+0000  4.940804E+0000
 -8.091052E+0000  9.715024E-0001
  4.476672E+0000 -6.898648E+0000
  3.220217E+0000  4.222279E-0001
 -9.949179E-0001  7.376796E+0000
 -3.184087E+0000 -1.283419E+0000
 -3.050158E-0001 -4.253564E+0000
  4.361389E+0000 -8.588762E-0001
  2.296333E-0001  4.587554E+0000
 -1.769259E+0000  1.775688E+0000
 -2.104102E+0000 -2.320576E+0000
  9.639816E-0001 -1.233608E+0000
 -4.494950E-0002  1.642835E+0000
 -4.329198E-0001  9.134025E-0001
  5.891639E-0001 -2.032810E+0000
  1.007656E+0000  1.350422E+0000
  1.251658E-0002  1.837497E+0000
 -1.247155E+0000 -1.130546E-0001
 -6.046273E-0001 -3.101158E-0002
  1.295868E+0000  2.032401E-0001
  7.830999E-0002  8.089455E-0001
 -3.260369E-0001 -2.506272E-0001
  1.383985E-0001 -2.148931E-0001
 -3.868560E-0001 -1.276820E+0000
  1.369385E+0000 -1.836979E+0000
  1.313593E+0000 -3.945907E-0002
 -3.771731E-0002  3.003660E+0000
 -2.878999E-0001  6.561587E-0001
 -3.050319E+0000 -1.168269E+0000
  7.802406E-0001 -6.699460E-0002
 -6.755520E-0001  3.889446E-0002
  9.168767E-0002 -1.650697E+0000
 -2.018263E-0001  9.892758E-0001
 -6.586985E-0001  6.396917E-0001
 -2.856229E-0001  1.105635E+0000
 -1.468211E+0000  3.825648E-0001
  7.070594E-0001 -2.259298E+0000
 -5.232412E-0001  2.348758E+0000
  2.701446E+0000  1.095869E+0000
 -2.571049E+0000  3.399577E-0002
  2.098469E-0001 -2.874937E+0000
  3.717164E-0001  1.013281E-0001
  3.354347E-0002 -1.093040E+0000
  1.639099E-0001  2.015414E+0000
 -1.699155E+0000 -1.130694E+0000
 -3.839380E-0001 -1.594942E-0001
  2.319124E+0000  7.177460E-0001
 -7.003705E-0001 -3.566973E-0001
 -1.226442E+0000  2.087254E-0001
 -4.515345E-0001  1.886994E+0000
 -8.370898E-0001  3.887141E-0001
  1.563148E-0001 -4.731950E-0001
  1.395787E+0000 -1.424278E+0000
  3.528914E-0001  1.848081E+0000
 -2.588729E-0001  1.082014E+0000
 -1.707884E+0000 -2.940164E-0001
  2.100065E+0000 -1.848596E+0000
  1.347736E-0001 -4.835264E-0002
 -1.434488E+0000 -3.920976E-0001
  2.254241E+0000 -1.854700E+0000
  1.437828E+0000  3.321732E-0001
 -1.070162E+0000  1.057032E+0000
 -1.578313E+0000 -1.349271E+0000
  6.645026E-0001 -1.343299E+0000
  3.312134E-0001 -3.044816E-0002
 -3.630901E-0001 -4.989639E-0002
 -1.696878E+0000 -4.177768E-0001
  3.767546E-0001 -4.424506E+0000
  2.325856E+0000  2.011781E+0000
 -2.057369E+0000  2.073927E+0000
 -2.592161E+0000 -2.561445E+0000
  4.502584E-0001 -3.596796E+0000
  5.476522E+0000  2.722561E+0000
 -1.157372E+0000  2.944496E+0000
 -2.417259E+0000 -1.192235E+0000
 -8.849391E-0001 -2.596296E+0000
  3.340142E+0000  1.089526E-0001
 -1.098056E+0000  4.595226E+0000
 -2.073635E+0000 -3.775155E-0001
 -2.021384E+0000 -4.980816E+0000
  1.145142E+0000  1.162732E+0000
  3.831543E-0001  8.076825E-0001
 -1.636904E+0000 -1.893233E+0000
  1.377120E+0000 -7.060324E-0001
  1.678863E+0000  1.686763E+0000
 -1.223280E+0000 -5.754978E-0001
 -1.071663E-0001 -2.353320E+0000
  2.353419E+0000  1.817643E+0000
 -1.482514E+0000  2.670788E+0000
 -2.534282E+0000 -1.541230E+0000
 -3.690880E-0001 -2.402061E+0000
  1.393384E+0000  2.726607E+0000
 -1.881989E+0000  1.156370E+0000
 -8.458013E-0001 -1.206805E+0000
  1.353185E+0000 -1.303486E+0000
 -1.264630E+0000  1.530546E+0000
  1.210606E+0000 -2.093432E-0001
 -1.658550E+0000  8.299723E-0001
  1.082775E+0000 -1.499761E+0000
 -9.077829E-0001 -4.252610E-0001
  6.242113E-0001  4.431919E+0000
 -3.273626E+0000  1.742937E+0000
 -2.548214E+0000 -1.640885E+0000
  2.041105E+0000 -2.444344E+0000
 -7.476478E-0001  2.494262E+0000
 -1.493932E-0001  3.112929E-0001
 -2.083414E+0000 -1.986790E+0000
  1.443706E+0000 -4.486415E-0001
  3.246905E+0000 -1.229991E+0000
 -2.420453E-0001  3.885901E+0000
 -1.413565E+0000 -8.434258E-0001
 -4.882141E-0001 -1.857097E+0000
  2.624809E+0000 -3.995545E+0000
 -1.247438E+0000  4.598564E+0000
 -2.738254E+0000  1.693689E+0000
 -1.031965E+0000 -3.855803E-0001
  5.336651E-0001  1.470533E+0000
  1.301567E+0000  2.484401E+0000
 -3.106318E+0000  3.692389E-0001
  1.154468E-0001 -2.053131E+0000
  1.881549E+0000  4.137417E-0001
 -3.221375E-0002  3.302358E+0000
 -1.967023E+0000 -8.753152E-0001
  1.408374E+0000 -3.648317E+0000
  4.206428E-0001  1.408154E-0001
  9.372619E-0001  2.807959E+0000
 -1.544483E+0000 -1.004244E+0000
 -1.493760E-0001 -1.669972E+0000
  1.591327E+0000 -2.269655E-0001
 -1.777684E+0000  1.517953E+0000
  1.516876E+0000  1.594002E+0000
 -2.656581E-0001 -2.365015E-0001
  1.000464E+0000 -9.561576E-0001
  1.436154E+0000 -8.304137E-0001
 -6.930446E-0001  1.342118E-0001
  5.580716E-0001 -1.257200E+0000
 -1.872287E+0000 -3.765442E-0001
  4.782420E+0000 -1.076278E+0000
 -2.580932E+0000  1.603007E+0000
 -1.685435E+0000  1.395914E-0001
  1.731965E-0001  1.076670E+0000
  1.030771E+0000 -1.444378E+0000
 -1.923186E+0000  7.330144E-0001
 -8.173661E-0001 -2.429297E-0001
  3.443235E+0000 -9.800501E-0001
  1.210677E+0000  1.788398E+0000
 -2.155586E-0001 -7.181123E-0001
  1.884048E-0001 -4.210039E+0000
  1.118813E+0000  1.237024E+0000
 -8.648637E-0001  4.529281E+0000
 -3.012384E+0000 -9.251883E-0001
  5.663478E-0001 -2.460871E+0000
  8.799127E-0001  6.709791E-0001
  1.016854E-0002  1.763241E+0000
  1.307541E+0000  8.884316E-0001
 -6.157093E-0001  2.052266E-0001
  4.098386E+0000  1.390595E+0000
 -3.232832E+0000  1.483715E+0000
 -8.480985E-0001 -1.788401E+0000
  1.223522E+0000 -1.284265E+0000
 -6.886290E-0001  2.019405E+0000
  1.134385E+0000  1.683321E+0000
 -7.361779E-0001 -2.228466E+0000
  5.812745E-0001 -2.585976E-0001
  2.163519E+0000 -4.221766E-0002
 -1.015632E+0000  2.463656E+0000
  1.252696E-0001 -5.947869E-0001
 -2.171283E+0000 -2.341242E+0000
  3.252325E+0000  8.777801E-0001
  1.059207E+0000  1.585861E+0000
 -4.173738E+0000  8.658901E-0001
  5.706889E-0001 -1.484161E+0000
  7.536594E-0001 -1.816568E-0001
  1.701189E+0000  1.934669E+0000
 -2.870590E+0000  3.865666E+0000
 -2.650067E+0000 -3.717018E+0000
  2.723210E+0000 -1.501581E+0000
  3.946796E+0000  3.794375E+0000
 -4.878990E+0000  2.426350E+0000
 -2.390196E+0000 -4.819562E+0000
  3.206908E+0000 -2.571229E+0000
  5.652163E+0000  1.809026E+0000
 -3.729820E+0000  6.655487E+0000
 -2.781705E+0000 -5.580658E+0000
 -7.828393E-0001 -3.357336E+0000
  7.111121E+0000  3.552639E+0000
 -1.405363E+0000  5.270639E+0000
 -4.053481E+0000 -1.765160E+0000
  2.200128E+0000 -3.777000E+0000
  2.223927E+0000  7.144585E-0001
 -2.635447E+0000  4.500424E+0000
 -3.060026E+0000  3.100181E-0001
  4.718388E-0001 -4.616195E+0000
  2.788073E+0000  2.034791E+0000
 -5.258978E-0001  4.163377E+0000
 -1.464797E+0000 -2.639226E+0000
  5.384183E-0001 -2.226756E+0000
  1.509615E+0000  7.783747E-0001
 -4.306422E-0002  2.612284E-0001
 -2.906868E+0000 -6.704025E-0001
  1.296842E+0000 -4.874742E+0000
  2.390725E+0000  3.896674E+0000
  1.465750E-0001  1.898203E+0000
 -4.977743E+0000 -8.442025E-0001
  1.150911E+0000 -4.233340E+0000
  2.185893E+0000 -4.739195E-0002
 -8.669847E-0001  3.320996E+0000
 -2.867948E+0000 -3.473423E+0000
 -9.083817E-0001 -1.645613E+0000
  6.877684E+0000 -1.636091E+0000
 -1.735420E+0000  2.229584E+0000
 -2.172715E+0000 -1.591840E+0000
 -8.985584E-0002 -1.086285E+0000
  2.350638E+0000  3.858981E-0001
 -2.503354E+0000  3.275578E+0000
 -5.753653E-0001 -3.599417E+0000
  1.767710E+0000 -3.221221E+0000
  1.029808E+0000  8.526634E-0001
 -8.506863E-0001  4.091024E-0001
 -8.343868E-0001 -1.159308E+0000
  2.183409E+0000  7.253335E-0001
  1.011406E+0000  4.664621E+0000
 -3.164493E+0000  4.606080E-0001
  1.308080E+0000 -2.738678E+0000
 -5.746015E-0001  1.755595E+0000
 -1.066999E+0000  8.109020E-0001
 -2.145045E+0000 -1.470941E+0000
 -4.077629E-0002 -4.371298E+0000
  3.040220E+0000 -9.873052E-0002
 -5.034482E-0002  5.531112E+0000
 -3.658384E+0000 -1.946090E+0000
 -1.078899E-0001 -2.496495E+0000
  3.526971E+0000  6.263870E-0001
 -1.345046E+0000  5.198136E+0000
 -3.316449E+0000 -1.174363E+0000
  1.111686E+0000 -2.654477E+0000
  5.950472E+0000  4.829964E-0002
 -4.831668E+0000  6.601854E+0000
 -2.590351E+0000 -4.447903E-0002
  3.242334E-0001 -6.013914E+0000
  4.729079E+0000  1.088156E+0000
 -3.040285E+0000  6.669578E+0000
 -4.789104E+0000 -3.025800E+0000
  1.488403E+0000 -4.665012E+0000
  2.046067E+0000  2.477907E+0000
  2.933158E-0001  2.582827E+0000
 -1.537335E+0000 -1.113499E+0000
 -2.269257E+0000 -4.340544E+0000
  3.787850E+0000  7.851037E-0001
  7.864686E-0001  3.724663E+0000
 -4.388596E+0000  8.942554E-0001
  2.234736E+0000 -4.001373E+0000
  3.966618E+0000  3.225917E-0001
 -2.206056E+0000  2.096261E+0000
 -4.717068E+0000 -1.565101E+0000
  2.330190E+0000 -5.077657E+0000
  2.729718E+0000  2.820406E+0000
 -1.990302E+0000  5.667612E+0000
 -2.614907E+0000 -5.347233E+0000
  7.335326E-0001 -2.721183E+0000
  5.546190E+0000  3.538303E+0000
 -3.000180E+0000  5.328986E+0000
 -3.351688E+0000 -2.941573E+0000
  4.390948E+0000 -4.542642E+0000
  5.679571E-0001  2.603653E+0000
  1.447642E+0000  3.722775E+0000
 -1.327049E+0000 -2.365382E+0000
  7.403118E-0001 -6.791038E-0001
  7.826058E-0001 -3.665428E-0002
 -9.896788E-0001  6.424910E-0001
 -2.875519E+0000  1.080278E+0000
  1.829037E+0000 -3.901473E+0000
  1.701880E+0000  1.377165E-0001
  2.146887E-0001  4.749560E+0000
 -1.705001E+0000  1.459462E-0001
 -1.110330E+0000 -2.020875E+0000
  2.898327E+0000  2.068974E+0000
  2.002383E-0001  1.084375E+0000
 -2.233101E+0000 -2.297496E-0001
  3.442581E+0000 -4.842111E-0001
 -1.384550E+0000  1.485890E+0000
  3.570955E+0000  2.608299E-0001
 -1.466385E+0000  2.550836E+0000
 -7.553238E-0001 -1.042032E+0000
  1.931726E+0000 -1.264948E+0000
  8.469334E-0001 -9.884787E-0001
  1.901092E+0000 -2.458572E+0000
 -3.038868E+0000  1.273617E+0000
 -5.011634E-0001  1.186939E+0000
  1.239356E+0000 -3.908963E+0000
 -3.140935E-0001  1.835306E+0000
 -6.088142E-0001  2.354922E+0000
 -2.289582E+0000 -1.322724E+0000
  5.195751E-0001 -8.532214E-0001
  4.567215E-0001  2.015146E+0000
  4.714609E-0001  2.180248E+0000
 -3.938709E+0000 -9.414932E-0001
  1.223922E+0000 -1.890414E+0000
  2.840742E-0001  1.273331E+0000
 -2.188636E-0001  1.238788E+0000
 -5.745494E-0001 -5.203820E-0001
  4.616069E-0001 -2.012915E+0000
  3.920875E+0000 -6.434901E-0002
 -3.881681E+0000  3.043769E+0000
  5.701064E-0001 -3.503426E+0000
  4.871565E-0001 -8.975046E-0002
  3.979407E+0000  2.224547E+0000
 -3.269172E+0000  1.548206E+0000
 -5.479453E-0001 -3.973360E+0000
  1.539948E+0000 -3.863087E+0000
  2.171487E+0000  4.262906E+0000
 -3.517831E+0000  2.245188E+0000
 -4.151032E+0000 -1.704065E+0000
  2.300816E+0000 -4.270083E+0000
  1.031023E+0000  2.705289E+0000
  1.680267E+0000  3.905864E+0000
 -5.039322E+0000 -2.449957E-0001
  2.307120E+0000 -2.880576E+0000
  2.109139E+0000  3.009443E-0001
 -6.830553E-0001  3.168500E+0000
 -1.707950E+0000 -1.950232E+0000
 -9.725548E-0001 -3.991513E-0001
  1.357779E+0000 -1.228949E-0002
 -1.583481E+0000  2.254851E+0000
 -8.231736E-0001 -8.556769E-0001
 -1.798728E-0001  9.489978E-0002
  3.826204E-0001 -7.813751E-0001
 -1.698138E+0000 -7.582699E-0001
  7.635763E-0001  1.104016E+0000
 -8.278933E-0002  6.548130E-0002
 -1.892614E+0000  1.294820E+0000
  1.062041E+0000 -1.589614E+0000
  1.774800E+0000 -1.641028E+0000
  7.741802E-0001  7.763092E-0002
 -1.982975E+0000  1.566194E+0000
 -7.548958E-0001 -2.995305E+0000
  6.738679E-0001  2.039418E+0000
 -3.545086E-0001  3.067933E+0000
  6.313305E-0001 -6.053573E-0001
 -1.652287E+0000  1.073758E+0000
  2.303967E+0000  3.106339E-0001
  3.167726E-0001  1.431351E+0000
 -1.295988E-0001  1.075912E+0000
 -2.693748E+0000 -1.207163E-0001
 -2.419092E-0001  2.391122E-0002
  2.249607E-0001  5.347559E-0001
 -3.034707E-0001  1.433560E+0000
 -2.592532E+0000 -1.346898E+0000
  8.470314E-0001 -2.865899E+0000
  5.678264E-0001  4.771743E-0002
 -6.506770E-0001  4.582396E-0001
 -1.013213E+0000 -2.576095E-0001
  1.856721E+0000 -2.746883E+0000
 -1.080556E+0000  6.288647E-0001
 -5.072184E-0002  1.264051E+0000
  1.538103E+0000 -6.496811E-0001
 -1.050553E-0001  7.353805E-0001
  7.314480E-0002  1.021189E+0000
  4.785523E-0001  1.383914E+0000
 -2.668416E+0000  7.949119E-0001
  4.048493E-0001  2.279238E-0001
  1.587975E+0000  4.911739E-0001
 -2.680493E+0000  1.376124E+0000
  1.123609E+0000 -2.441375E+0000
  9.192329E-0001 -1.286098E-0001
  2.156200E+0000  8.749392E-0001
 -2.343958E+0000  1.648253E+0000
  1.541662E+0000 -2.002279E+0000
  2.949302E-0001 -9.927917E-0001
  5.624643E-0001 -2.137845E+0000
  8.063002E-0001 -6.110867E-0001
 -1.392780E-0001  1.804319E+0000
 -2.584701E+0000 -1.109121E+0000
  2.732554E+0000 -2.761212E+0000
  2.028636E+0000  2.558442E+0000
 -3.442777E+0000  1.747884E+0000
 -2.718669E+0000 -4.847477E-0001
  2.195672E+0000 -1.380306E+0000
 -1.180917E+0000  2.228985E+0000
  1.376923E+0000 -2.607985E-0001
 -1.175141E+0000  9.199065E-0002
  3.796745E+0000 -1.388250E-0001
  9.020789E-0001  2.082917E+0000
 -3.023411E-0001  1.857002E+0000
  4.744548E-0001 -1.280167E+0000
  1.075424E+0000 -3.286474E-0001
  2.047110E+0000 -1.343883E+0000
 -1.178382E+0000  1.133295E+0000
  9.562974E-0001 -2.715453E+0000
  6.698737E-0002  4.135082E-0002
  2.573058E+0000  1.666624E+0000
 -3.264778E+0000  3.654315E-0001
 -1.530521E+0000 -2.220106E+0000
  3.280358E+0000 -2.581092E+0000
 -4.936074E-0001  3.563390E+0000
 -2.130189E-0001  2.446669E+0000
 -3.085822E+0000 -1.722208E+0000
  1.604383E+0000 -1.185919E+0000
  2.978634E+0000  2.287154E+0000
 -2.078904E+0000  1.574409E+0000
 -2.654393E+0000 -9.007005E-0001
  1.716499E+0000  5.096131E-0001
  1.099872E+0000  2.827255E+0000
 -2.544503E+0000  2.260852E+0000
  1.083160E+0000 -1.293457E+0000
  4.728109E-0001 -2.757554E+0000
  2.407122E-0001  1.607674E+0000
  7.050447E-0001  1.605860E+0000
 -2.600256E+0000 -2.060910E+0000
  1.357198E+0000 -1.501130E+0000
  2.613879E+0000  3.178680E+0000
 -2.086776E+0000  1.874670E+0000
 -3.061278E+0000 -1.475873E+0000
  1.893119E+0000 -2.788120E+0000
 -6.450067E-0001  1.489800E-0002
  1.234675E+0000  1.786934E+0000
 -3.037555E+0000 -1.477982E+0000
 -4.610908E-0001 -1.768347E+0000
  1.379673E+0000 -8.570917E-0001
  3.274318E+0000  3.233254E+0000
 -2.958078E+0000  9.074849E-0001
 -4.332203E-0001 -2.718190E+0000
  2.646379E+0000 -6.524451E-0001
  9.430729E-0001  5.076586E+0000
 -3.746700E+0000  6.954897E-0001
 -1.258636E+0000 -6.244026E+0000
  3.186103E+0000 -3.775462E-0001
  3.746695E-0002  1.479864E+0000
 -2.175629E-0002  3.518343E+0000
 -4.061434E+0000 -8.352232E-0001
 -5.066851E-0001 -2.860929E+0000
  3.431411E+0000  3.546763E-0001
 -4.603733E-0001  6.027848E+0000
 -6.076295E+0000  1.889974E+0000
  1.480285E+0000 -4.221619E+0000
 -2.247806E-0001  1.280224E+0000
  2.863511E-0001  1.856360E+0000
 -3.363815E+0000  9.307353E-0001
  1.106377E+0000 -2.253218E+0000
  2.799093E-0001  3.327828E-0001
  1.105151E+0000 -4.997292E-0001
  3.146309E-0001 -5.618446E-0001
 -1.244986E+0000  1.643230E+0000
  8.155832E-0001 -6.142257E-0001
 -1.980558E+0000  5.891045E-0002
  4.720121E+0000 -1.620957E+0000
 -2.844924E+0000  3.326114E+0000
  1.359617E+0000 -1.553781E+0000
  4.272923E-0001 -3.249566E-0001
  2.507333E-0002  7.161298E-0001
 -2.222552E+0000 -1.894008E-0001
  2.543467E-0001 -8.585011E-0001
 -7.450050E-0002 -9.550529E-0001
  3.373987E+0000 -3.230660E-0001
 -2.185412E+0000  1.231209E+0000
 -3.966330E-0001 -1.297588E+0000
 -1.458640E-0001 -1.172263E+0000
 -9.399551E-0001  1.717956E+0000
 -1.966668E-0001  5.591184E-0001
  6.329595E-0001 -2.326419E+0000
  8.297037E-0001  2.096390E-0001
  2.483412E-0001 -2.108303E+0000
  8.639984E-0001  1.485757E+0000
 -4.450314E-0001  2.234838E+0000
 -1.943294E+0000  2.923067E-0001
  9.269155E-0001 -2.846238E+0000
  4.885800E-0001  1.345082E+0000
 -2.694385E-0001  2.467348E+0000
 -3.157102E+0000 -2.390706E+0000
  6.244464E-0001 -3.405364E+0000
  4.429275E+0000  9.099440E-0001
 -1.523344E+0000  3.907346E+0000
 -1.880964E+0000 -1.885804E+0000
  1.447410E+0000 -4.018213E+0000
  2.970075E+0000  1.417924E+0000
  5.895791E-0001  3.444163E+0000
 -2.064731E+0000 -9.914297E-0001
  8.509877E-0001 -4.547621E+0000
  2.442327E+0000  2.516041E-0001
  2.689924E+0000  3.678135E+0000
 -5.073069E+0000  2.070457E+0000
  1.406143E+0000 -4.667907E+0000
  2.485496E+0000  1.651661E+0000
  1.936444E+0000  4.465418E+0000
 -5.732520E+0000 -3.917690E-0001
  1.278751E-0001 -2.982503E+0000
  5.678644E+0000 -7.056290E-0002
 -2.141255E+0000  3.521022E+0000
 -3.330522E+0000  1.391431E+0000
 -2.043623E+0000 -2.726079E+0000
  3.338143E+0000  2.930202E-0001
  2.305056E-0001  4.867844E+0000
 -3.635196E+0000 -5.325373E-0001
  1.937632E-0001 -4.555389E+0000
  1.741597E+0000 -3.300284E-0001
  9.071373E-0001  1.803099E+0000
 -1.439850E+0000  2.727137E+0000
  8.881747E-0001 -2.728999E+0000
  3.529523E-0002 -8.799377E-0001
  1.401236E+0000  1.304703E+0000
  2.527260E-0001  1.207939E+0000
 -5.452430E-0001  1.050298E+0000
  1.211153E+0000 -8.521896E-0001
 -1.516097E+0000 -2.729776E+0000
  3.854199E+0000 -5.692010E-0001
 -7.781292E-0003  3.169324E+0000
 -1.797791E+0000 -2.431327E-0001
 -4.329519E-0001 -2.079173E+0000
  3.444660E+0000  8.133216E-0001
 -1.499383E+0000  2.695758E+0000
 -6.321874E-0001 -3.061126E-0002
 -1.810920E+0000  1.065455E+0000
  9.357354E-0001 -8.573765E-0001
 -1.281735E+0000  3.532868E+0000
 -2.990791E-0001  8.064428E-0001
  3.197740E-0001 -5.725982E-0001
 -4.612031E-0002  7.149028E-0001
  1.703198E+0000 -9.344003E-0001
 -1.823043E+0000 -1.705912E+0000
  1.824369E+0000 -1.897984E+0000
 -6.026805E-0001  2.208653E+0000
 -2.036641E+0000 -2.379999E+0000
  1.310559E+0000 -1.159031E+0000
  2.262540E+0000  3.400831E+0000
  1.866540E-0002  2.723229E+0000
 -4.663507E+0000 -2.233289E+0000
  3.593932E+0000 -1.245794E+0000
  1.484187E+0000  2.862119E+0000
 -2.218678E+0000  1.244678E+0000
 -3.800963E-0001 -4.442094E+0000
  1.313363E+0000 -2.617826E+0000
  1.189214E+0000  3.190976E+0000
 -1.712880E+0000  2.211854E+0000
  1.176140E+0000 -3.176457E+0000
  5.045881E-0001 -1.230368E+0000
  2.841330E-0001  3.538808E+0000
 -4.304426E-0001  8.429613E-0001
 -1.593329E+0000 -2.166876E+0000
  1.145122E-0001 -2.072949E+0000
  1.286124E+0000  5.819620E-0001
 -3.503060E+0000  1.524151E+0000
 -2.347215E+0000 -2.350898E+0000
  1.195899E+0000 -3.067316E+0000
  2.564709E+0000  1.442455E+0000
 -5.502757E-0001 -1.195513E+0000
 -1.352993E+0000 -3.103888E-0002
  9.426075E-0001 -3.248849E+0000
  9.874898E-0001 -4.455184E-0001
  2.529803E+0000  1.304931E+0000
 -2.629457E+0000  8.069209E-0001
 -2.254681E-0001 -3.889552E+0000
  1.301855E+0000  9.592019E-0002
  6.100556E+0000  4.114955E+0000
 -4.715897E+0000  5.974084E+0000
 -2.656170E+0000 -2.301843E+0000
  1.047917E+0000 -5.653930E+0000
  4.806261E+0000  2.798913E+0000
  1.400556E-0001  2.221562E+0000
 -4.799395E+0000  1.064246E+0000
  1.650291E+0000 -4.104875E+0000
  1.594538E+0000  3.023317E+0000
 -2.397997E-0001  5.745186E+0000
 -4.256575E+0000 -3.228757E+0000
  1.767588E+0000 -5.482219E+0000
  3.983779E+0000  1.029535E+0000
 -1.430965E+0000  4.166774E+0000
 -2.011268E+0000 -2.413393E+0000
  3.691752E-0001 -1.248052E+0000
  3.493956E+0000  2.004281E-0001
 -1.099960E+0000  2.086856E+0000
 -1.469581E-0001 -1.125864E+0000
  1.124756E+0000 -1.659257E+0000
  2.507584E+0000 -2.126790E+0000
 -2.603984E+0000  2.260976E+0000
  1.148830E+0000 -1.712317E+0000
  5.905305E-0001  3.006075E-0001
 -1.377733E+0000  1.625910E+0000
 -1.010077E-0001 -4.459121E-0001
  1.324951E+0000 -2.547983E+0000
  1.095124E+0000 -1.701172E-0001
 -2.434395E-0001  1.265089E+0000
 -2.758623E+0000  8.381697E-0001
  2.881260E-0001 -1.621541E+0000
  8.219383E-0001 -9.445907E-0001
  1.873696E+0000  2.387344E+0000
 -2.144290E+0000  2.950219E+0000
 -1.745572E+0000 -2.442245E+0000
 -2.897639E-0001 -3.587594E+0000
  1.807642E+0000  3.715395E+0000
 -1.204986E+0000 -1.482785E+0000
 -1.064066E+0000 -2.384637E+0000
  4.058700E+0000 -4.845787E-0001
 -2.748177E+0000  3.190904E+0000
 -6.456265E-0002 -1.383007E+0000
  7.195973E-0001 -9.169998E-0001
  1.567274E+0000  1.972302E+0000
 -3.147111E+0000 -4.026208E-0001
 -6.857835E-0001 -3.652149E+0000
  2.996364E+0000  7.046960E-0001
 -1.129311E+0000  1.309036E-0001
 -1.981025E+0000  3.166995E-0001
  9.619541E-0002  3.967763E-0001
  2.942407E+0000  7.109745E-0001
  5.383569E-0002  7.124595E-0001
 -1.844936E+0000 -1.079104E+0000
  1.152041E+0000 -6.505322E-0001
  1.629087E+0000 -1.615360E+0000
 -1.634793E+0000  4.259844E-0001
  2.575616E-0001 -2.168447E+0000
 -5.050703E-0001 -1.732844E+0000
  4.283292E+0000  1.132912E+0000
 -2.312242E+0000  3.157353E+0000
  5.176343E-0002 -1.495602E+0000
  1.546185E+0000 -2.745053E+0000
 -7.785568E-0002  9.234197E-0001
 -3.751580E-0001 -1.506263E+0000
  1.273511E+0000  1.185174E+0000
  4.123204E+0000  1.593871E+0000
 -2.800591E+0000  3.102521E+0000
  6.573118E-0003 -3.397955E+0000
  2.337590E+0000  1.115420E+0000
  3.934573E-0001  2.470207E+0000
 -1.760342E+0000 -3.089723E+0000
  1.546849E+0000 -5.397960E-0001
  2.074865E+0000  2.748428E+0000
 -4.422403E+0000  2.309506E+0000
 -8.979158E-0001 -3.440121E+0000
  3.533762E+0000 -1.215878E+0000
  2.702882E+0000  4.442144E+0000
 -5.753519E+0000  1.793318E+0000
 -2.395423E+0000 -6.432280E+0000
  4.554865E+0000 -2.051172E+0000
  1.111589E+0000  5.504188E+0000
 -6.988691E+0000  1.294074E+0000
 -1.609955E+0000 -5.035839E+0000
  5.722516E+0000 -3.907987E+0000
  1.946356E+0000  6.394780E+0000
 -3.290667E+0000  2.766974E+0000
 -2.210126E+0000 -4.853451E+0000
  2.525618E+0000 -1.321502E+0000
  8.571868E-0001  2.629673E+0000
 -1.538820E+0000  2.558696E-0002
 -4.888011E-0001 -4.847613E-0001
  2.810231E+0000 -2.954938E+0000
 -1.058825E+0000  2.726668E+0000
 -1.589909E+0000 -1.028575E-0001
 -7.901685E-0001 -3.042632E+0000
  4.303106E+0000  1.949271E+0000
 -1.335747E+0000  2.811428E+0000
 -3.679095E+0000  6.221790E-0001
  2.222812E+0000 -4.037322E+0000
  2.128272E+0000  2.785467E+0000
  1.571681E+0000  5.146337E+0000
 -4.911027E+0000 -1.165691E+0000
  4.272604E-0001 -3.231064E+0000
  3.596494E+0000  1.631565E+0000
  1.119352E+0000  3.355426E+0000
 -4.075835E+0000  2.296123E+0000
  5.150658E-0001 -6.379146E+0000
  5.391669E+0000  3.600697E-0001
  3.735597E+0000  4.053576E+0000
 -5.850948E+0000  1.127155E+0000
 -7.027402E-0001 -5.400146E+0000
  6.035697E+0000 -2.931609E+0000
 -1.053047E+0000  1.549404E+0000
 -1.281972E+0000 -3.918266E-0001
  4.535333E-0001 -2.373074E+0000
  7.768769E-0001 -6.592654E-0001
  2.259498E+0000  9.157610E-0001
  5.584275E-0001  3.071866E+0000
 -1.102881E+0000 -1.863472E+0000
  3.646454E-0001 -1.671586E+0000
  1.734568E+0000  3.676054E-0001
 -2.569002E+0000  1.192508E+0000
  1.200584E+0000 -2.493085E+0000
 -4.822373E-0001  4.534440E-0001
 -1.694960E-0002  2.178044E+0000
 -3.147247E+0000 -5.524972E-0001
  1.815136E+0000  3.120225E-0001
 -4.912564E-0001  3.081471E+0000
  3.108619E-0001 -2.680011E-0001
 -8.529993E-0001 -2.816429E+0000
  3.503082E-0001 -1.179209E+0000
  1.400208E+0000  3.286989E+0000
 -2.475155E+0000  6.178328E-0001
 -6.325289E-0001 -2.639115E+0000
  4.567629E-0001 -1.224091E+0000
  5.020158E-0001  1.488850E+0000
 -2.928079E+0000  2.353373E+0000
 -9.466010E-0001 -3.078872E+0000
  1.099774E+0000  3.404471E-0001
  1.111854E+0000  3.367781E+0000
 -2.699456E+0000  8.442309E-0001
 -9.103610E-0001 -3.334770E-0001
  2.730386E+0000 -2.854517E+0000
 -1.532564E+0000  1.947045E+0000
  1.775601E+0000 -3.883984E-0001
 -1.309548E+0000 -1.190719E+0000
  4.213294E-0001  5.656996E-0003
 -9.231833E-0001 -1.985506E-0001
 -9.296708E-0001 -2.130616E-0001
  1.049338E-0001 -3.767283E+0000
  2.161867E+0000  6.912242E-0001
 -1.190893E-0002  3.803271E+0000
 -4.152164E+0000 -1.934573E-0001
  5.150671E-0001 -2.915925E+0000
 -2.986001E-0001  1.449183E+0000
 -5.771897E-0001  8.253453E-0001
 -1.282957E+0000 -1.400221E-0001
  2.422176E+0000 -3.245760E+0000
  2.297775E+0000  1.089390E+0000
 -2.162820E+0000  3.723847E+0000
 -3.060794E+0000 -2.766634E+0000
  6.454900E-0001 -3.195270E+0000
  1.384073E+0000 -8.138372E-0001
  1.012165E+0000  4.114094E+0000
 -4.447367E+0000  4.897609E-0001
 -9.540839E-0001 -4.540865E+0000
  2.769851E+0000 -1.078993E+0000
 -9.165007E-0001  3.822792E+0000
 -2.897580E+0000  9.594930E-0001
  8.850180E-0001 -5.315785E+0000
  2.080137E+0000  1.090622E+0000
  9.529618E-0001  3.442322E+0000
 -4.319105E+0000  1.380654E+0000
 -1.789972E+0000 -3.014869E+0000
  4.226120E-0001 -3.744823E+0000
  7.218220E-0001  5.127003E-0001
 -1.066105E+0000  4.052052E+0000
  1.549417E+0000 -2.640679E+0000
 -1.395065E+0000 -1.381006E+0000
  2.183901E+0000 -7.485589E-0001
 -1.838217E-0001  1.910818E+0000
 -2.787021E+0000 -2.573251E+0000
  2.311224E+0000 -1.794536E+0000
  9.075911E-0001  1.592268E+0000
 -2.197529E+0000  3.411702E+0000
  5.273101E-0001 -2.725935E+0000
 -1.933715E+0000 -1.709455E+0000
  3.852173E+0000 -9.222641E-0001
 -3.858676E+0000  1.717201E+0000
  2.037864E+0000 -2.393816E+0000
 -1.143103E+0000 -8.746416E-0001
  2.460404E+0000 -1.528008E+0000
  4.887455E-0001  3.669706E+0000
 -5.944815E-0001  1.179535E+0000
 -2.920299E+0000  3.472946E-0001
  1.273661E+0000 -5.618633E-0001
  1.364332E+0000 -1.129283E+0000
 -1.870034E+0000  2.175685E+0000
 -1.105588E-0001 -2.460929E-0002
  1.170707E+0000 -1.790746E+0000
  2.686179E+0000 -7.793356E-0001
 -8.074704E-0001 -3.557098E-0001
  1.275696E+0000 -2.367464E+0000
  1.582747E+0000  1.155510E+0000
 -9.587928E-0001  2.050125E+0000
 -2.026081E+0000 -1.221552E+0000
  1.122777E+0000 -4.133351E+0000
 -9.331087E-0001 -1.915043E+0000
  1.367361E+0000  1.240276E+0000
  1.831589E+0000 -2.690980E-0002
 -2.608725E+0000  2.195210E+0000
 -8.494090E-0001 -2.672067E-0001
  2.470121E+0000  1.050460E-0001
 -3.124277E+0000  3.216273E+0000
  1.320644E+0000 -3.597616E+0000
 -2.051393E+0000 -1.599763E+0000
  3.643239E+0000  1.436871E+0000
 -5.528615E-0001  1.849084E+0000
 -1.397992E+0000  2.007845E+0000
  6.909585E-0001 -2.475126E+0000
  2.654420E+0000 -9.975334E-0002
  7.834942E-0001  9.707553E-0001
 -2.412878E+0000 -8.097505E-0002
 -5.302738E-0001 -3.625000E+0000
  3.177081E+0000 -5.157587E-0001
 -1.245166E-0001  1.989311E+0000
 -8.778463E-0001  8.152255E-0001
 -1.554340E+0000 -2.583883E+0000
  1.493566E+0000  2.171354E-0002
  2.731493E+0000  2.325111E+0000
 -4.074103E+0000  6.667337E+0000
  1.342590E+0000 -4.238687E+0000
  2.150131E+0000 -2.614381E+0000
  1.289114E+0000  4.452537E+0000
 -1.001322E+0000 -7.421514E-0002
 -2.588202E+0000 -3.112575E+0000
  3.064851E+0000 -9.523196E-0001
  1.004449E+0000  2.899937E+0000
 -2.038447E+0000  8.004739E-0001
  1.380990E-0001 -3.804232E+0000
  1.941364E+0000  6.645959E-0001
  1.944895E+0000  1.400672E+0000
 -3.080197E+0000 -8.233801E-0001
 -3.953445E-0001  2.483041E-0003
 -7.484623E-0001 -1.142963E+0000
  1.315734E+0000 -1.010074E-0001
  2.368631E+0000  1.435168E+0000
 -4.750221E+0000  7.355210E-0001
  2.903307E-0001 -6.742799E+0000
  2.542262E+0000  5.264908E-0001
  1.060030E+0000  4.689453E+0000
 -3.261305E+0000 -1.066734E+0000
  6.435000E-0001 -3.840324E+0000
  4.672866E+0000 -8.582772E-0001
 -1.922594E+0000  5.317557E+0000
 -1.494955E-0002  2.697433E-0001
 -1.222215E+0000 -2.342389E+0000
  2.577641E+0000  7.481712E-0001
  9.563738E-0001  3.432971E+0000
 -2.336662E+0000  1.843705E+0000
 -2.112219E-0001 -4.363824E+0000
  2.244885E+0000 -7.893735E-0001
  2.111796E+0000  2.146272E+0000
 -4.902036E+0000  2.939818E+0000
 -3.272896E+0000 -3.616658E+0000
  2.815506E+0000 -5.645426E+0000
  3.166744E+0000  5.559156E+0000
  1.112424E-0001  5.662542E+0000
 -7.806272E+0000 -7.849420E-0001
  3.372884E+0000 -5.806362E+0000
  2.210915E+0000  3.045419E+0000
 -3.135866E+0000  3.833255E+0000
 -8.621576E-0001 -1.671318E+0000
  2.108909E+0000 -4.838167E-0001
  1.006619E+0000  9.443999E-0001
 -1.826038E+0000  3.373631E+0000
  1.860398E-0001  6.271745E-0001
 -2.435569E+0000 -1.057448E+0000
  2.393118E+0000 -1.383799E+0000
  2.598702E+0000  1.807391E+0000
 -1.553868E+0000  1.568499E+0000
 -2.816417E+0000 -7.020007E-0001
  3.166428E-0001 -3.630062E+0000
  3.137855E+0000 -5.008351E-0001
 -1.194644E+0000  2.509484E+0000
 -5.393299E-0001 -1.429911E+0000
 -9.302615E-0001 -5.727380E+0000
  2.297835E+0000  2.082493E+0000
  2.057362E+0000  3.483903E+0000
 -5.106509E+0000 -1.180269E+0000
  4.229971E-0001 -5.001456E+0000
  2.079346E+0000  1.961357E-0001
  2.292200E+0000  3.502780E+0000
 -3.639871E+0000  6.696146E-0001
  1.337700E+0000 -1.930461E+0000
 -1.151170E+0000 -6.603728E-0001
  2.583605E+0000  1.718658E+0000
 -2.424115E+0000  4.451616E-0001
  4.862025E-0001 -4.047623E+0000
  3.027768E+0000 -8.728083E-0002
  3.102562E-0001  2.154806E+0000
 -2.770147E+0000  1.098239E+0000
  2.288683E-0001 -1.957209E+0000
  2.390371E+0000 -5.213458E-0001
 -4.110461E-0001  2.082950E+0000
 -2.212632E+0000 -7.657722E-0001
 -1.844958E+0000 -1.736144E+0000
 -7.166946E-0001 -1.945173E+0000
  6.512893E-0001  1.347824E+0000
  7.966870E-0001  6.953067E-0001
 -5.781183E-0001  1.209892E-0001
 -7.607387E-0001 -1.135170E-0001
 -4.690487E-0001  2.009323E-0001
  4.197537E-0001  8.131211E-0001
 -7.771485E-0001  6.161124E-0001
 -2.422765E-0001  7.820198E-0001
  1.604199E+0000 -1.322758E+0000
 -1.434671E+0000  4.344321E-0001
  2.465201E+0000 -1.863334E+0000
 -7.165836E-0001  2.027809E+0000
  1.692922E+0000  7.713897E-0001
 -1.013944E+0000  4.074192E-0001
  1.812305E+0000 -2.127485E+0000
  8.173327E-0001  8.362878E-0001
 -8.570704E-0001  2.728397E+0000
 -1.094157E+0000 -7.811162E-0001
  1.373954E-0001 -3.180381E+0000
  7.104350E-0001 -9.840505E-0001
  1.786756E-0001  2.838615E+0000
 -1.051385E+0000  3.275952E-0001
 -4.060231E-0001 -3.903674E+0000
  4.658817E+0000 -7.015015E-0001
 -3.817222E+0000  3.298652E+0000
 -2.119415E+0000 -2.516203E+0000
  2.782606E-0001 -1.287045E+0000
  3.023963E+0000  2.434206E-0001
 -3.836373E-0001  3.535020E-0001
 -2.397863E+0000  9.102426E-0001
  1.608940E-0001 -2.844954E+0000
  5.769626E-0001  1.112719E+0000
 -1.071986E+0000  2.290530E+0000
 -1.651576E-0001 -2.792994E+0000
 -1.663169E+0000  1.223725E-0001
  2.504362E+0000  4.284808E-0001
 -5.006563E-0001  2.532427E+0000
 -4.023774E+0000  2.915679E-0001
  1.270261E+0000 -5.741015E+0000
  4.089275E+0000  3.415439E+0000
 -1.339482E+0000  4.537595E+0000
 -2.981885E+0000 -4.286305E+0000
  2.876830E-0001 -3.856828E+0000
  5.444907E+0000  1.566519E+0000
 -1.635265E+0000  4.998828E+0000
 -1.592001E+0000 -3.465516E-0001
  1.954723E-0002 -4.739108E+0000
  2.113005E+0000  9.766682E-0002
  1.455968E-0001  3.532800E+0000
 -2.074069E+0000 -3.701744E-0001
  3.029299E-0002 -2.284888E+0000
  2.960232E+0000 -2.492632E+0000
 -1.603783E-0001  1.844328E+0000
 -1.476146E-0001 -1.003094E+0000
  7.180123E-0001 -2.076574E+0000
  2.310023E+0000  4.120041E-0001
  6.496634E-0001  8.877524E-0001
 -1.784488E+0000 -1.282378E+0000
  2.692085E-0001  2.926146E-0001
  2.623077E+0000 -8.387738E-0001
 -9.684306E-0001  1.854138E+0000
  1.450875E+0000  3.477113E-0001
  1.192699E+0000 -2.299363E+0000
  2.487236E-0002  1.194820E+0000
 -1.805003E+0000  2.315315E+0000
 -4.036008E-0001 -4.411571E-0001
  1.135943E+0000 -2.228179E+0000
 -2.336410E+0000  2.368372E+0000
 -2.462239E-0001 -1.373239E+0000
 -2.486966E-0001 -1.358537E+0000
  2.376039E+0000  1.005028E+0000
 -1.553646E+0000  1.733679E+0000
 -3.077144E+0000 -1.635152E+0000
  3.181060E+0000 -4.223691E+0000
  7.981838E-0001  9.857261E-0001
  2.666222E-0001  2.254098E+0000
 -5.966898E-0001 -7.492294E-0001
 -7.304381E-0001 -1.989347E+0000
  1.972218E+0000  1.493273E+0000
 -1.486010E+0000  2.766544E+0000
 -5.689000E-0001 -3.943606E-0001
 -9.296433E-0002 -1.675994E+0000
  1.702882E+0000  7.658700E-0001
 -1.067946E+0000  1.964054E+0000
 -1.714904E+0000 -8.845612E-0003
 -1.690199E+0000 -9.941234E-0001
  4.345897E+0000  1.275766E+0000
 -2.336878E+0000  3.961812E+0000
 -2.512723E+0000 -3.600727E+0000
  1.248707E+0000 -1.570232E+0000
  5.293980E+0000  2.682948E+0000
 -3.573513E+0000  1.686101E+0000
 -4.501188E+0000 -3.266264E+0000
  5.035700E+0000 -6.622708E+0000
  2.267407E+0000  4.481929E+0000
 -9.607541E-0001  9.348847E-0001
 -1.689421E+0000 -3.825110E+0000
  4.932364E+0000 -2.058878E+0000
  1.625230E+0000  2.092886E+0000
 -4.116904E+0000  2.113873E+0000
 -2.431507E+0000 -3.650314E+0000
  3.865431E+0000  6.382148E-0001
  1.901645E+0000  3.169257E+0000
 -3.223835E+0000 -1.340908E-0001
 -1.315245E+0000 -2.860571E+0000
  5.709726E+0000 -1.888146E-0001
  1.500489E+0000  4.815868E+0000
 -4.080602E+0000  2.565312E+0000
 -1.537286E+0000 -3.674283E+0000
  4.097934E+0000 -4.282926E+0000
 -5.858323E-0001  3.513939E+0000
 -1.518784E+0000  4.076915E-0001
 -2.815381E+0000 -3.617441E+0000
  1.497244E-0001 -3.595842E+0000
  4.820257E+0000  1.648473E+0000
 -2.740935E+0000  3.664589E+0000
 -1.263396E+0000 -6.027088E-0001
  1.303494E+0000 -2.339822E+0000
  3.234375E+0000  1.063835E+0000
 -9.957747E-0001  4.045064E+0000
 -2.553432E+0000 -1.368072E+0000
  8.950991E-0001 -3.291856E+0000
  1.407162E+0000  5.657766E-0001
 -1.172610E+0000  3.135757E+0000
 -1.168379E+0000  1.294324E+0000
 -1.062791E+0000 -1.722702E+0000
  2.042899E+0000  1.930058E+0000
 -3.943419E-0001  4.907895E+0000
 -3.692431E+0000 -8.055310E-0001
  1.689366E+0000 -5.539618E+0000
  2.819225E+0000  6.361483E-0001
 -1.306155E+0000  3.213533E+0000
 -1.877625E+0000 -1.662235E-0001
  2.173274E+0000 -1.975702E+0000
  2.208919E+0000 -4.731157E-0001
 -1.116595E+0000  3.637908E+0000
  5.810575E-0001  2.141388E-0001
 -5.069611E-0001 -2.314185E+0000
  2.376793E+0000 -2.382306E+0000
 -5.334097E-0001  3.812418E+0000
 -1.119089E-0001  9.690352E-0002
 -1.365532E+0000  4.708743E-0001
  9.567405E-0001  2.625657E-0002
  4.991489E-0001  2.961105E-0002
 -3.889991E-0001  2.426049E+0000
  4.934610E-0001 -1.996357E+0000
 -9.099915E-0001  2.778011E-0001
  1.109951E+0000 -8.661201E-0001
  1.135485E+0000  1.580160E+0000
  1.646178E+0000  2.326347E-0001
 -1.924106E+0000  5.704490E-0001
 -5.449682E-0001 -1.422110E+0000
 -1.342377E+0000 -8.790118E-0001
  1.529936E+0000 -3.099653E-0001
 -2.213482E+0000 -1.740205E+0000
  5.315457E-0002  7.747579E-0001
  1.577559E+0000 -3.659613E+0000
 -1.606222E+0000  3.551979E+0000
  1.260241E+0000  1.280349E+0000
 -3.120106E+0000 -1.982005E-0001
  1.929912E-0001 -3.280354E+0000
  1.007983E+0000  1.360185E-0001
 -2.309477E-0001  2.695252E+0000
 -2.498948E+0000  1.052391E+0000
  1.519482E+0000 -3.454141E+0000
 -1.463381E-0001  7.538634E-0001
  9.074800E-0002  3.341390E+0000
 -1.591915E-0001  1.237896E+0000
 -2.989879E+0000 -8.152574E-0001
  2.915498E+0000 -2.098531E+0000
 -6.254384E-0003  1.776297E-0001
  3.550851E-0001 -6.375098E-0001
  1.918591E+0000 -1.404048E+0000
  3.641740E-0001  1.491133E+0000
  1.253354E+0000  2.652518E-0001
 -9.047362E-0001 -1.947189E+0000
  7.269544E-0001 -6.124240E-0001
 -4.526778E-0001  3.030742E+0000
 -1.208312E+0000 -9.822304E-0001
  9.664431E-0001 -9.888487E-0001
 -1.414326E+0000 -1.141263E+0000
 -8.946859E-0001  2.451524E+0000
  1.499296E+0000 -5.310735E-0001
 -2.129898E+0000 -8.416467E-0002
  1.579807E+0000 -6.438274E-0001
 -3.011050E+0000  2.869984E+0000
  2.135009E+0000 -1.995078E+0000
 -2.239522E+0000 -1.066150E+0000
 -5.362281E-0001  1.952578E+0000
  5.334384E-0001 -7.349073E-0001
 -1.977753E+0000 -1.517469E+0000
 -3.005479E-0001 -2.116985E+0000
  2.153096E+0000 -3.384854E-0003
  3.690639E-0001  3.437770E+0000
 -1.366705E+0000  2.470486E+0000
 -1.945339E+0000 -1.045703E+0000
  1.974551E+0000 -2.415839E+0000
  2.089330E+0000  1.404427E+0000
 -9.372903E-0001  1.669433E+0000
  7.179167E-0001 -2.993177E+0000
 -2.405896E+0000 -5.610247E-0001
  5.299672E+0000 -6.790181E-0001
 -1.977182E+0000  3.061690E+0000
 -8.126375E-0001 -1.117860E+0000
 -1.685169E-0001 -2.518335E+0000
  2.733910E+0000 -5.948311E-0002
 -1.852820E+0000  1.315540E+0000
 -8.660132E-0001 -5.095079E-0001
 -4.937066E-0001 -1.567234E+0000
  7.994775E-0001  1.816962E+0000
 -8.587591E-0001  1.266431E+0000
 -2.688279E+0000 -1.056326E+0000
  1.295939E+0000 -3.974554E+0000
  2.879065E+0000  7.536580E-0001
  7.876928E-0001  2.368358E+0000
 -3.020830E+0000 -1.599492E+0000
  1.138917E+0000 -5.515220E-0001
  2.940650E+0000 -4.982246E-0001
 -1.543974E+0000  1.401747E+0000
 -1.488198E+0000 -3.777278E+0000
  2.720849E+0000 -1.106376E+0000
  1.669118E+0000  2.028526E+0000
 -6.029019E-0001 -5.807171E-0002
 -1.658191E+0000 -2.111872E+0000
  1.844550E+0000 -1.959732E+0000
  1.761583E-0001  2.010437E+0000
 -1.129749E+0000  1.167456E+0000
  4.587964E-0001 -2.794233E+0000
  1.092745E+0000  1.789492E+0000
 -1.951726E+0000  1.519858E+0000
 -1.697675E+0000  4.201973E-0001
  2.243432E+0000 -2.592280E+0000
 -1.371993E+0000  2.849117E+0000
  1.446382E+0000  2.098053E+0000
 -3.152926E+0000  3.272415E-0001
  2.860372E-0001 -2.889063E+0000
  4.926399E+0000 -1.637970E+0000
 -1.820003E+0000  3.217445E+0000
 -1.444674E+0000  9.801947E-0001
 -3.241138E+0000 -3.145118E+0000
  3.746693E+0000 -3.388906E+0000
 -5.675363E-0001  3.068438E+0000
 -1.040423E+0000  2.375059E+0000
 -3.556633E-0001 -1.184135E+0000
  1.796949E+0000 -1.325704E+0000
  8.274791E-0001  2.798871E+0000
 -3.593773E-0001  9.329794E-0001
 -2.196730E+0000 -1.787321E+0000
 -5.856297E-0002 -3.020944E+0000
  2.837395E+0000  1.052024E+0000
 -1.891017E+0000  3.195500E+0000
 -9.171959E-0001 -9.681145E-0001
 -9.927929E-0001  1.481399E-0001
  3.727746E-0001 -8.544118E-0001
  5.024687E-0001 -1.378007E+0000
 -1.444634E+0000  4.131598E+0000
  6.627697E-0001  3.623615E-0001
 -1.245020E+0000  1.726264E-0001
 -1.511236E-0001 -1.238864E+0000
 -2.802185E-0001 -1.010468E+0000
  8.620617E-0001  2.349270E+0000
 -2.413948E-0001 -4.266028E-0001
 -2.532937E+0000  7.075688E-0002
  2.351852E+0000  1.987061E+0000
  9.877779E-0001  1.864960E-0001
 -3.220068E+0000  5.861057E-0001
  2.245658E+0000 -1.583291E+0000
 -6.005625E-0001  3.711226E-0001
  1.469837E+0000 -7.096638E-0001
 -9.717181E-0001  1.411462E-0004
  2.136871E-0001 -2.819188E+0000
  5.165980E-0001  2.234794E-0001
 -2.584274E-0001  9.151682E-0001
 -3.384642E+0000  3.190124E+0000
 -3.418257E-0001 -1.123685E+0000
  8.962775E-0001 -2.006882E-0001
  1.330466E+0000  2.882196E+0000
 -4.127057E+0000  3.417240E+0000
 -2.929370E+0000 -3.643602E+0000
  3.584730E+0000 -2.552238E+0000
  1.780183E+0000  3.774932E+0000
 -2.365167E+0000  2.467067E+0000
 -2.371756E+0000 -2.259795E+0000
  1.622361E+0000 -8.080951E-0001
  1.122897E+0000  6.199146E-0001
 -3.849514E+0000  1.721131E+0000
  1.972570E+0000 -5.989698E-0001
  1.386877E+0000 -1.030187E-0001
  1.055433E+0000  1.538484E+0000
 -8.911907E-0001  3.048524E-0001
 -1.711458E+0000 -3.502877E+0000
  2.709977E+0000  3.568683E-0001
 -8.534701E-0001  3.443272E+0000
 -3.652091E+0000 -9.861019E-0001
 -1.709438E+0000 -1.784825E+0000
  3.159403E+0000 -2.656584E+0000
  9.483539E-0001  3.190667E+0000
  2.132950E-0001  2.731509E+0000
 -2.786699E+0000 -2.618057E+0000
  1.137234E+0000  2.861803E-0001
  3.093760E+0000  2.816844E+0000
 -2.579846E+0000  3.754730E+0000
 -3.155727E+0000 -5.540706E+0000
  5.577380E+0000 -6.875114E-0001
  2.440259E+0000  2.538994E+0000
 -4.637922E+0000  3.310338E+0000
 -5.702152E-0001 -3.808303E+0000
  3.612571E+0000 -9.857733E-0001
  4.211050E-0001  3.349919E+0000
 -2.781126E+0000  1.288973E+0000
  9.551660E-0001 -3.399983E+0000
  1.101599E-0001  8.065100E-0001
 -6.781569E-0001  2.216714E+0000
  6.909917E-0001 -2.099043E-0001
 -1.362162E+0000 -4.703238E-0001
  1.187743E+0000 -2.198441E+0000
  1.549183E-0001  2.933344E-0001
  3.153229E-0001  9.022671E-0001
 -1.017801E-0001  2.030208E+0000
 -2.127120E+0000  9.968007E-0002
  1.229845E+0000  1.002763E+0000
  1.330835E+0000  1.444016E+0000
 -1.802871E+0000 -1.127167E+0000
 -1.565302E+0000 -1.493448E-0001
  2.341907E-0001  2.207116E-0001
 -4.175195E-0001 -1.904165E+0000
  2.790051E+0000 -7.363670E-0001
  1.420278E-0001  3.195694E+0000
 -2.417240E+0000  1.150278E+0000
 -2.888047E+0000 -1.960822E+0000
  1.801153E+0000 -3.522956E+0000
  1.348717E+0000  4.087918E+0000
 -2.104265E+0000  3.042627E+0000
 -3.166472E+0000  7.938112E-0002
  3.852186E+0000 -2.353825E+0000
  6.908596E-0001  1.157786E+0000
 -1.679877E+0000  5.946136E-0001
 -1.532599E+0000 -3.954700E+0000
  2.279675E-0001 -1.484220E+0000
  3.040619E+0000  1.654656E+0000
 -1.059120E+0000  5.030824E-0001
  2.425650E-0001 -1.311370E-0001
 -1.092575E+0000 -1.662997E-0001
  7.589623E-0001  2.554600E+0000
 -4.080335E+0000 -1.418155E+0000
  2.060323E+0000 -1.840394E+0000
  1.711757E+0000  1.370079E-0001
  6.807570E-0001  3.158917E+0000
 -3.282002E+0000 -2.593050E-0001
 -2.979795E+0000 -4.921873E+0000
  5.418904E+0000  8.230713E-0001
 -1.464857E+0000  3.464524E+0000
 -3.234732E+0000 -1.694743E+0000
  2.298687E+0000 -5.255710E-0001
  3.400674E+0000  8.758601E-0001
 -1.906512E+0000  1.165034E+0000
 -1.236567E+0000 -2.309042E+0000
  2.312536E-0001 -2.762778E-0001
  5.427319E-0001  2.493154E+0000
 -1.592409E+0000  1.136723E+0000
 -4.070804E+0000 -1.818789E+0000
  1.609329E+0000 -2.396864E+0000
  1.588673E+0000  2.338469E+0000
 -6.943257E-0001  2.988244E+0000
 -1.855609E+0000 -2.646540E+0000
 -8.620120E-0001 -2.311805E+0000
  3.776173E+0000  7.181082E-0001
 -9.317835E-0001 -3.954700E-0001
  1.362317E+0000 -4.478035E-0001
  9.071370E-0001 -8.622204E-0001
 -1.279427E-0001  2.246738E+0000
 -9.762167E-0001  4.963872E-0001
 -2.860808E-0001 -2.943199E+0000
  2.027525E+0000  4.384488E+0000
 -5.541065E-0001  3.678378E+0000
 -5.302886E+0000 -1.716261E+0000
  1.522245E+0000 -1.799598E+0000
  5.169617E+0000  1.836254E+0000
 -1.507914E+0000  2.639643E+0000
 -4.436021E+0000  3.526242E-0001
  1.335458E-0001 -6.826572E+0000
  4.590456E+0000  5.863741E-0001
  1.588653E+0000  3.301317E+0000
 -8.819052E+0000  2.391989E+0000
  4.223273E+0000 -5.862478E+0000
 -3.290556E-0001  1.529310E+0000
  1.411645E+0000  4.711042E+0000
 -3.548863E+0000  4.581593E-0001
  1.587239E+0000 -3.989151E+0000
  2.200567E-0001  8.704942E-0001
  9.419654E-0001  1.701325E+0000
 -2.320285E+0000  1.460988E+0000
  9.709661E-0001 -2.039335E+0000
  1.916722E+0000 -2.265660E-0001
 -7.988818E-0001  2.292224E+0000
 -1.638175E+0000  3.431911E-0001
 -1.185374E+0000 -1.288403E+0000
 -3.326265E-0002 -3.059398E-0001
  1.721747E+0000  1.662513E+0000
 -1.348020E+0000  1.006276E+0000
  1.431904E+0000  6.718488E-0001
 -5.731225E-0001 -7.001215E-0001
 -9.377538E-0002 -1.974842E+0000
 -3.478460E-0001 -8.997949E-0002
 -2.597414E-0001 -1.035029E+0000
  1.430771E+0000  1.328219E+0000
 -2.493467E+0000  7.653510E-0001
  1.640893E+0000 -2.687168E+0000
 -6.069880E-0001  1.594872E+0000
  9.026931E-0001  3.344460E-0003
  4.319292E-0001  1.222477E-0001
 -1.446927E+0000  1.501210E+0000
  2.782406E+0000 -3.645488E+0000
 -1.390634E+0000  9.084730E-0001
  2.208695E+0000 -3.361836E-0001
 -9.366058E-0001 -8.623921E-0001
  1.674166E+0000 -6.198109E-0001
 -2.825536E-0001  1.322170E+0000
 -7.232453E-0001 -1.825147E+0000
  3.517157E-0001  1.901198E-0001
 -4.783979E-0001  1.941354E-0001
 -6.171079E-0001 -9.634948E-0001
  1.928445E+0000 -2.405065E+0000
 -5.808216E-0001  2.586855E+0000
  7.852098E-0001  9.938228E-0001
 -2.287623E+0000  1.592510E+0000
  1.453681E+0000 -2.144481E+0000
 -3.477048E-0001  3.355394E+0000
  9.071838E-0002  1.120418E+0000
 -2.252513E+0000 -4.534062E-0001
 -2.783913E-0001 -4.006320E-0001
  1.332985E+0000 -3.738154E-0001
  3.966104E-0001  2.465978E+0000
 -1.708903E-0002 -1.672911E+0000
 -6.022964E-0001 -4.078236E+0000
  2.865406E+0000  2.846257E-0001
  1.102422E+0000  2.350030E+0000
 -2.914602E+0000  5.268950E-0001
  7.709322E-0001 -4.720682E+0000
  2.488960E+0000  1.419696E+0000
 -5.571358E-0001  5.449506E+0000
 -1.364150E+0000 -3.534633E+0000
 -9.761116E-0001 -1.777207E+0000
  5.076704E+0000 -3.873359E-0001
 -9.751396E-0001  2.883624E+0000
 -1.369286E+0000 -1.148230E+0000
 -2.197609E-0001 -2.618912E+0000
  2.661500E+0000 -2.178623E+0000
  1.928793E+0000  2.333272E+0000
  4.769192E-0001  3.146595E+0000
 -4.903114E+0000 -1.018630E+0000
  2.981315E+0000 -2.785615E+0000
  2.168058E+0000  2.472167E+0000
 -2.107450E-0001  4.111943E+0000
 -3.914126E+0000 -3.451440E+0000
 -6.331926E-0002 -2.052544E+0000
  4.937807E+0000  1.346046E+0000
 -5.026586E-0001  4.469522E+0000
 -5.001360E+0000 -1.961083E+0000
  1.922304E+0000 -5.604944E+0000
  5.597167E+0000 -1.425502E-0001
  2.846465E-0001  6.685155E+0000
 -4.675357E+0000 -1.847890E+0000
 -5.962644E-0001 -6.137747E+0000
  4.422642E+0000 -2.412364E-0001
  8.899465E-0001  3.372068E+0000
 -2.675757E+0000  1.007261E+0000
 -1.795507E-0001 -3.257398E+0000
  3.643773E+0000 -2.519582E+0000
 -8.334531E-0001  3.191861E+0000
 -1.524664E+0000 -2.651975E-0001
 -2.398373E+0000 -3.824709E+0000
  5.699127E+0000 -2.171695E+0000
 -2.218030E+0000  6.624309E+0000
 -2.952976E+0000  2.228939E+0000
 -6.122525E-0001 -4.959158E+0000
  3.208706E+0000 -2.299043E+0000
  2.237296E+0000  2.941880E+0000
 -2.574165E+0000  2.843404E+0000
 -2.412322E+0000 -2.540311E+0000
  3.467004E+0000 -4.558372E+0000
  1.341779E+0000  2.870577E+0000
 -5.778853E-0001  2.726519E+0000
 -1.663330E+0000 -1.850696E+0000
  2.155496E+0000 -1.164150E+0000
 -4.619386E-0001  2.050693E+0000
 -1.509503E+0000 -1.515526E-0002
 -9.643654E-0001  2.028248E-0001
  3.077319E+0000 -3.260778E+0000
 -2.115310E+0000  4.211643E+0000
  3.232476E+0000  2.436599E+0000
 -5.098690E+0000 -8.949458E-0001
  1.103701E-0001 -8.192578E-0001
  2.987634E+0000  2.439392E-0001
 -9.462622E-0001  3.292631E+0000
 -3.539807E+0000  1.272422E+0000
 -5.289225E-0001 -5.457700E+0000
  3.278950E+0000 -3.305646E+0000
  3.937380E+0000  4.365355E+0000
 -5.447380E+0000  1.787987E+0000
 -3.764726E+0000 -4.840342E+0000
  5.937505E+0000 -4.950588E+0000
  3.531341E+0000  5.841312E+0000
 -4.766972E+0000  6.269346E+0000
 -3.624201E+0000 -5.542461E+0000
  2.014391E+0000 -4.171702E+0000
  3.299514E+0000  2.065932E+0000
 -2.450252E+0000  4.163749E+0000
 -9.215031E-0001 -3.120003E+0000
  7.330914E-0001 -2.003530E+0000
  2.798134E+0000  1.685108E+0000
  1.249087E+0000  2.218919E+0000
 -3.720946E+0000 -2.740737E-0001
 -1.539870E+0000 -1.859975E+0000
  1.114984E+0000  2.177289E+0000
  1.327025E+0000 -7.377818E-0001
  8.311998E-0002  9.280996E-0001
  1.448387E+0000 -4.936101E-0001
  1.236152E+0000 -1.986601E+0000
  1.283785E-0001 -6.016743E-0001
 -1.337327E+0000  4.300037E-0001
  1.127980E-0001 -9.762170E-0001
 -1.368575E+0000  2.248179E+0000
  3.854017E+0000 -1.427053E+0000
 -3.308880E+0000  6.456146E-0001
 -2.479340E-0001 -1.344004E+0000
 -7.253914E-0001  1.020994E-0001
  1.015128E+0000  4.340152E+0000
 -1.823210E+0000 -1.904925E+0000
  1.540296E+0000 -1.226077E+0000
  9.968477E-0001  1.415656E+0000
 -6.077838E-0001  1.804123E+0000
 -1.853825E+0000 -2.084029E+0000
  9.670430E-0001 -1.178943E-0001
  2.356909E+0000  3.933991E+0000
 -3.040368E+0000  6.685551E-0001
 -2.236873E+0000 -2.783223E+0000
  3.782853E+0000 -9.913622E-0001
 -1.567979E+0000  3.660374E+0000
 -1.999005E+0000 -3.034330E-0001
 -1.067530E+0000 -2.822159E+0000
  1.041078E+0000 -3.228528E-0001
  2.570326E+0000  8.579819E-0001
 -3.811993E+0000  2.408865E+0000
  2.086389E+0000 -2.680977E+0000
 -5.967955E-0001  3.047064E+0000
  1.259571E+0000  2.135995E+0000
 -2.176260E+0000 -1.481821E+0000
 -1.412322E+0000 -9.620711E-0001
  2.893953E+0000 -1.481657E+0000
 -1.986135E+0000  2.316886E+0000
 -1.489296E-0001  6.678734E-0002
 -2.695478E-0001 -1.126890E+0000
 -2.240298E-0001  5.181848E-0001
  9.137857E-0001 -1.433679E+0000
 -1.769901E+0000  1.890090E+0000
  7.209943E-0001 -1.111974E+0000
  8.019355E-0001 -7.309036E-0001
  1.774215E-0002  4.632794E-0001
 -4.124565E+0000 -1.070414E-0001
  1.950941E+0000 -4.768372E+0000
  4.401506E-0001  9.970751E-0001
  2.376935E+0000  2.483826E+0000
 -3.352130E+0000  1.276757E+0000
 -2.159711E+0000 -4.540572E+0000
  3.056625E+0000 -2.411792E+0000
  2.162070E+0000  5.501954E+0000
 -4.289948E+0000  2.635714E+0000
 -5.551965E-0002 -5.098634E+0000
  1.182476E+0000 -2.394064E+0000
  3.040101E+0000  4.299586E+0000
 -4.217006E+0000  2.723733E+0000
 -2.162925E+0000 -3.721768E+0000
  3.582513E+0000 -1.454728E+0000
  3.157580E-0001  5.281126E-0001
 -1.509730E+0000  1.248826E+0000
 -5.385596E-0001 -2.295095E+0000
 -2.691473E-0001 -6.879603E-0001
  1.722934E+0000 -3.425168E-0001
 -7.345235E-0001  2.591888E+0000
 -1.905004E+0000 -2.720902E+0000
 -7.748210E-0001 -1.400114E+0000
  3.556534E+0000 -9.131035E-0001
 -6.976859E-0002  1.843860E+0000
 -2.352223E+0000  1.954853E-0002
 -4.019075E-0001 -1.321903E+0000
  2.755534E+0000  1.386885E-0001
 -3.946074E+0000  5.247817E+0000
 -8.646583E-0001 -1.284893E+0000
 -1.877247E+0000 -5.496390E+0000
  3.283901E+0000  2.616257E+0000
  2.296457E+0000  3.124580E+0000
 -4.940785E+0000 -9.823065E-0003
  1.025409E+0000 -5.445420E+0000
  4.438251E+0000  1.361373E+0000
 -1.431213E+0000  4.806360E+0000
 -4.514480E+0000 -7.668362E-0001
  2.978655E+0000 -4.169432E+0000
  3.898229E+0000  1.076454E+0000
 -1.174270E+0000  1.676189E+0000
 -1.500810E+0000 -3.915364E+0000
  7.619834E-0001 -2.760620E+0000
  2.196972E+0000  4.782092E+0000
 -3.652226E-0001  1.771766E-0002
 -2.920074E+0000 -4.470745E+0000
  4.119793E+0000  3.412317E-0001
 -7.112731E-0001  1.667310E+0000
  1.463394E+0000 -5.423401E-0001
 -2.875933E+0000 -2.240956E-0001
  9.090801E-0001 -1.755422E+0000
  4.505645E+0000  1.978290E+0000
 -3.206201E+0000  4.037048E+0000
 -1.225832E+0000 -2.444806E+0000
 -5.208972E-0001 -9.697604E-0001
  1.470264E+0000  1.644275E+0000
 -4.142253E-0001  2.163082E+0000
 -2.424261E+0000 -1.440030E-0001
  2.380161E+0000 -2.395427E+0000
 -1.258603E-0001  8.159936E-0001
 -7.746610E-0001  1.495820E+0000
 -1.684365E+0000  1.253205E+0000
  1.374647E+0000 -2.515933E+0000
 -1.121206E+0000  5.020997E-0001
  2.401077E+0000  4.035782E-0001
 -1.972006E+0000 -1.518471E-0001
  1.436185E+0000 -1.666113E+0000
  1.132710E+0000 -5.802677E-0002
  3.570215E-0002  2.800212E+0000
 -8.020127E-0001 -6.660653E-0001
 -1.801271E+0000 -6.270362E-0001
  2.308935E+0000  3.010154E-0001
  2.427477E-0001  3.914936E+0000
 -1.267788E+0000 -1.921923E+0000
  1.288836E+0000 -2.122053E+0000
  3.545600E+0000  3.588929E+0000
 -1.229469E+0000  1.899628E+0000
 -3.351535E+0000  2.642447E-0001
  1.955537E+0000 -2.949864E+0000
  2.002501E+0000  3.080916E+0000
 -1.157795E+0000  1.887997E+0000
 -1.856831E+0000 -1.597365E+0000
  2.259347E+0000 -1.867757E+0000
  4.847896E-0002  1.537476E+0000
 -2.225664E-0001  2.597742E+0000
 -4.877751E-0001 -2.236519E+0000
 -2.684157E+0000 -2.149461E-0001
  4.489655E+0000 -9.481215E-0002
 -1.071252E+0000  3.779983E+0000
 -2.712553E+0000  1.436360E+0000
 -6.724914E-0001 -7.692837E-0001
  1.561360E+0000 -2.645778E+0000
  3.864361E+0000  1.119925E-0001
  2.169398E-0001  3.175750E+0000
 -4.089545E+0000 -7.059462E-0001
 -4.246453E-0001 -4.621070E+0000
  3.188560E+0000 -2.895241E-0001
  5.281617E-0001  4.633180E+0000
 -4.034947E+0000  3.382371E+0000
  8.569448E-0001 -3.252076E+0000
  3.871909E+0000 -1.872356E+0000
 -1.779032E-0001  4.210464E+0000
 -1.507184E+0000  3.002980E+0000
 -3.798465E+0000 -2.775821E+0000
  2.768804E+0000 -2.189029E+0000
  6.588377E-0001  2.288356E+0000
 -1.951084E-0001  1.271099E+0000
 -2.665815E+0000 -1.227954E+0000
  1.469924E+0000 -1.058347E+0000
  1.746220E+0000 -1.225202E-0001
 -3.285756E-0001 -6.236191E-0001
 -1.030586E+0000  8.669904E-0001
  1.492046E+0000  1.124972E-0001
 -5.654678E-0001 -1.593078E-0001
 -3.980174E+0000 -6.610836E-0001
  3.240318E+0000 -4.536804E-0001
 -4.808019E-0001  3.043728E+0000
 -9.998032E-0001  4.893853E-0001
  7.284711E-0001 -2.775146E+0000
  2.960396E+0000  2.026293E+0000
  6.198953E-0001  3.464368E+0000
 -2.578505E+0000  3.483375E+0000
 -2.542334E+0000 -3.566010E+0000
  1.183000E+0000 -1.170142E+0000
  3.885714E+0000  1.315649E+0000
 -4.176873E+0000  5.595718E+0000
 -1.495383E+0000  2.011714E-0001
 -3.708773E-0001 -1.996457E+0000
  3.959994E+0000 -6.380175E-0002
 -4.245302E-0001  3.304589E+0000
 -5.842307E+0000  7.813180E-0001
 -1.556518E+0000 -5.129307E+0000
  6.200810E+0000 -2.005027E+0000
  2.788726E+0000  6.181434E+0000
 -3.375490E+0000  3.297475E+0000
 -4.631698E+0000 -3.640604E+0000
  4.553416E+0000 -3.979558E+0000
  3.459643E+0000  3.689831E+0000
 -1.077587E+0000  6.203173E+0000
 -6.103913E+0000 -3.482866E+0000
  2.323549E+0000 -5.635245E+0000
  5.217710E+0000  1.296506E+0000
 -2.480736E+0000  4.461026E+0000
 -2.569485E+0000 -3.872945E+0000
  1.822711E+0000 -4.690796E+0000
  2.830537E+0000  3.911718E+0000
 -2.785090E+0000  4.921419E+0000
 -2.854683E+0000 -3.416541E+0000
 -8.280430E-0001 -5.559558E+0000
  5.056028E+0000  7.711590E-0001
 -1.678453E+0000  6.721129E+0000
 -2.427232E+0000 -2.616821E+0000
 -5.133061E-0001 -4.863101E+0000
  5.149324E+0000  2.443320E+0000
  1.420696E+0000  5.561533E+0000
 -9.915798E+0000  3.631716E-0001
  2.374007E+0000 -8.308246E+0000
  5.955750E+0000  9.245248E-0001
 -1.435939E+0000  7.942316E+0000
 -2.392587E+0000 -3.315390E+0000
 -1.765564E+0000 -5.239014E+0000
  6.271423E+0000  2.796718E-0001
 -1.997554E+0000  4.944309E+0000
 -4.579057E+0000 -1.566644E-0001
  1.885567E+0000 -6.057445E+0000
  4.401956E+0000 -1.254887E+0000
  6.326120E-0001  4.387380E+0000
 -4.489877E+0000  2.077074E+0000
  9.594289E-0001 -4.629502E+0000
  3.660475E+0000  1.118379E+0000
 -2.095453E+0000  5.406216E+0000
 -1.511019E+0000 -1.238578E-0001
 -3.015040E-0001 -3.260326E+0000
  2.585720E+0000 -1.064493E+0000
  4.287268E-0001  1.565412E+0000
 -2.250843E+0000  1.508024E+0000
 -8.607745E-0001 -2.813613E+0000
  1.948896E+0000  1.961586E+0000
  1.203007E+0000  2.033288E-0001
 -3.023800E+0000  1.201593E+0000
  3.300774E+0000 -3.681046E+0000
  1.731519E+0000  1.356120E+0000
  1.003561E+0000  2.277332E+0000
 -4.565764E+0000  7.266715E-0001
 -1.793259E+0000 -4.032998E+0000
  3.065249E+0000  1.644354E-0001
 -1.523665E+0000  2.537701E+0000
  1.342138E+0000 -1.634603E+0000
 -1.777943E+0000  1.257065E+0000
  5.786257E-0001 -5.688959E-0002
  2.368387E+0000  9.850350E-0001
 -1.973924E+0000  1.658662E+0000
 -7.419265E-0001 -2.009740E+0000
  3.147385E-0001 -9.533444E-0001
  1.630111E+0000  1.247617E+0000
 -7.771151E-0001  1.630514E+0000
  1.061599E+0000  1.012609E-0001
 -2.198985E+0000  1.564125E+0000
  2.826032E-0001 -5.863446E-0001
 -2.319658E-0001  8.985616E-0001
  5.403829E-0001  5.018496E-0002
  6.435724E-0001 -1.660253E+0000
 -2.595600E+0000  2.805126E+0000
  1.307513E+0000  2.385736E-0001
 -2.090638E+0000 -1.425603E+0000
  7.911703E-0001 -8.578650E-0001
  1.423148E+0000  2.014409E+0000
 -1.011028E+0000 -5.006414E-0003
 -9.093892E-0001 -2.116814E-0001
  1.391528E+0000 -7.043745E-0001
  8.964774E-0001 -6.027906E-0001
 -2.464419E+0000  3.661152E-0001
  2.074262E+0000  1.266100E+0000
 -1.629361E+0000 -1.382513E+0000
 -7.219566E-0002 -3.094164E+0000
  2.385265E+0000 -1.990426E+0000
 -8.487897E-0002  2.269528E+0000
 -2.350433E+0000  1.343529E+0000
  9.389358E-0001 -8.312838E-0001
  1.406862E+0000 -1.343004E+0000
 -1.699848E+0000  1.420826E+0000
  6.564016E-0001  5.228771E-0001
 -9.574298E-0001  5.772250E-0001
 -2.531934E+0000 -7.155725E-0001
 -1.009821E+0000 -3.104521E+0000
  2.507542E+0000 -8.985691E-0001
 -7.273180E-0001  1.398979E+0000
 -7.335407E-0001 -9.038760E-0001
 -1.718073E+0000 -2.824513E+0000
  5.639068E+0000 -9.374475E-0001
 -1.208795E+0000  1.647879E+0000
 -1.876452E+0000 -1.167004E-0001
  5.072305E-0001 -5.236112E+0000
  8.575179E-0001  9.826072E-0001
  3.237235E+0000  9.673801E-0001
 -1.975381E+0000  1.061653E+0000
  7.115522E-0001 -3.940182E+0000
  1.458168E+0000  1.595382E+0000
 -1.907526E+0000  2.131996E-0001
  9.148293E-0001 -7.934939E-0002
  1.414185E+0000 -2.408351E+0000
 -1.005579E+0000 -6.505744E-0001
 -3.775795E-0001  1.169901E+0000
  1.254108E-0001 -1.981451E+0000
  4.996921E-0001  8.632330E-0001
  9.342189E-0001  2.768515E+0000
 -2.451055E+0000 -2.081181E-0001
 -6.834522E-0001 -2.018605E+0000
  2.703444E+0000 -2.003055E+0000
 -5.958523E-0001  2.748610E+0000
 -2.796230E+0000 -6.317915E-0001
 -1.006357E+0000 -2.552308E+0000
  2.129739E+0000 -1.336473E+0000
  1.425922E+0000  4.885265E+0000
 -4.128872E+0000  9.913704E-0001
 -3.186856E-0001 -3.843677E+0000
  4.787024E+0000  1.161249E+0000
  1.589793E-0001  1.179538E+0000
 -7.979798E-0001  2.786067E-0002
 -5.075022E-0001 -3.740972E+0000
  1.368117E+0000 -9.993903E-0001
  2.856239E+0000  5.541390E-0001
 -7.006358E-0001  1.285707E+0000
 -3.350160E-0001  7.234645E-0001
 -1.737077E+0000 -1.768726E+0000
  1.780858E+0000 -1.399559E+0000
  1.532156E+0000  3.445778E+0000
 -2.681996E+0000  1.385262E+0000
 -5.826405E-0001 -3.700781E+0000
  7.601435E-0001 -1.649377E+0000
  1.691591E+0000  2.599746E+0000
 -2.872015E+0000  1.272698E+0000
 -5.748260E-0001 -3.448146E+0000
  1.969179E+0000 -1.688047E-0001
 -3.597417E-0002  1.491866E+0000
 -9.281157E-0001 -1.024488E+0000
 -5.355041E-0001 -2.741308E+0000
  3.677888E+0000  2.410681E-0001
  1.408296E+0000  7.965222E-0001
 -4.460483E-0001  6.494717E-0001
 -1.490287E+0000 -7.964817E-0001
  1.154945E+0000 -1.251744E+0000
  3.384795E+0000 -1.913443E-0001
  7.335955E-0002  1.758574E+0000
 -6.716758E-0001  6.759388E-0001
  5.718718E-0001  1.458422E+0000
 -2.337499E-0002 -1.070046E+0000
  1.001326E+0000  1.004248E+0000
 -1.465332E+0000  2.915124E-0001
 -8.064393E-0003 -1.392430E+0000
  1.281218E+0000 -2.145097E-0001
  2.564666E+0000  2.542840E+0000
 -2.740756E+0000 -1.014277E-0001
 -7.219843E-0001 -2.004815E+0000
  1.063595E+0000 -1.508481E+0000
  1.078626E+0000  2.320213E+0000
 -1.148332E-0001  1.016475E-0001
 -3.105338E+0000 -4.789447E-0001
  3.436040E+0000 -2.244840E+0000
  3.856800E-0001  7.234083E-0001
 -2.164314E+0000  1.735045E+0000
  2.562154E+0000 -2.052402E+0000
  2.191894E+0000 -9.251984E-0001
 -5.730982E-0001  3.121861E+0000
 -8.401934E-0001  1.211328E+0000
 -3.586638E+0000 -3.114772E+0000
  1.367699E+0000 -3.757696E+0000
  1.452767E+0000  1.126569E+0000
 -1.469838E+0000  3.480989E+0000
 -2.142561E+0000 -2.295527E+0000
 -1.238509E+0000 -3.106603E+0000
  2.616459E+0000 -9.020134E-0001
  9.868034E-0001  4.470214E+0000
 -3.911118E+0000  2.190583E+0000
  4.687134E-0001 -9.488688E-0001
 -6.608515E-0001 -2.608959E-0001
  2.439522E+0000  9.773409E-0002
 -8.400944E-0001  5.156751E-0001
  7.688471E-0001 -1.072564E+0000
  7.224938E-0002 -1.381688E+0000
  4.704253E-0001  5.208747E-0001
  1.680291E+0000  3.324309E+0000
 -2.178844E+0000  1.327705E+0000
 -1.532246E+0000 -5.610704E-0001
  9.750267E-0001 -1.222131E+0000
  3.491794E+0000  1.564509E+0000
 -2.482337E+0000  1.220318E+0000
 -3.172169E-0001 -4.539277E+0000
  4.667867E+0000 -4.184086E-0001
  1.832006E+0000  3.341122E+0000
 -5.962929E+0000  6.981913E-0002
  1.442486E+0000 -5.452521E+0000
  4.336221E+0000 -1.673756E+0000
  5.073031E-0001  3.478190E+0000
 -2.073128E+0000  1.196481E-0001
 -1.636363E+0000 -2.788834E+0000
  2.352470E+0000 -1.707735E+0000
  2.250841E+0000  1.535159E+0000
 -1.446436E+0000  2.813796E+0000
 -2.746687E+0000 -8.146909E-0001
  3.709771E+0000 -2.313187E+0000
 -5.032529E-0001  2.494681E+0000
 -2.436692E+0000  5.359211E-0001
 -6.898035E-0001 -1.464203E+0000
  5.452770E-0001 -1.874276E+0000
  1.564492E+0000 -3.509930E-0001
 -2.473187E-0001  8.635599E-0001
 -2.732898E+0000 -3.096300E-0002
  2.481231E+0000 -1.248846E+0000
  2.004076E-0001  1.048641E+0000
  1.074115E+0000  2.251576E+0000
 -3.650461E+0000  1.154893E+0000
  2.543640E-0001 -3.779021E+0000
  4.927929E-0001  9.284655E-0001
  2.478154E+0000  1.692832E+0000
 -1.455983E+0000  1.365548E-0001
 -8.800259E-0001 -3.753999E-0001
  1.832500E+0000  1.217305E-0001
 -2.819204E+0000  1.260255E+0000
  3.054231E+0000 -6.733877E-0001
 -3.389649E+0000  7.263274E-0001
 -5.638200E-0002 -8.997765E-0001
  6.617116E-0002  1.345509E+0000
 -1.914606E+0000  1.607656E+0000
  9.093350E-0002 -1.850627E+0000
 -1.270435E+0000  6.015739E-0001
 -2.169001E+0000  2.200071E+0000
  7.023167E-0001  6.145792E-0001
 -1.812652E+0000  3.185035E-0001
  1.063216E-0001 -8.429147E-0001
 -4.290746E-0001 -1.088954E+0000
 -1.029465E+0000 -7.089186E-0001
  4.124726E-0001  8.831984E-0001
  1.363528E+0000 -1.501415E+0000
 -1.840130E+0000  3.514467E-0001
  2.924078E-0001 -7.540575E-0001
 -8.212089E-0001  4.770067E-0001
 -7.320634E-0001  1.500563E+0000
  2.147875E+0000 -2.725242E+0000
 -1.062059E+0000  1.044348E+0000
  2.251082E+0000  2.573584E-0001
 -1.693143E+0000  6.891108E-0001
  5.099014E-0002 -5.556743E-0001
 -1.355084E+0000  3.950610E-0002
  3.369713E+0000 -1.336559E+0000
 -4.662932E+0000 -9.278457E-0002
  4.611907E-0001 -3.200565E+0000
 -1.460787E+0000  2.197658E+0000
 -2.267141E+0000  1.371430E+0000
  2.505225E+0000 -1.431124E-0001
 -3.014695E+0000  2.211773E+0000
  5.406233E-0001 -1.237181E+0000
  1.665990E+0000 -3.939483E-0001
  1.459316E-0001 -4.805697E-0001
  3.029485E-0001 -8.060556E-0001
 -5.863562E-0001 -1.295214E+0000
  2.480009E+0000 -7.115106E-0001
 -3.191776E-0001  2.278889E+0000
 -1.759776E+0000  2.665841E+0000
 -1.296771E+0000 -1.491415E+0000
 -2.824145E-0001 -1.388177E+0000
  4.457178E-0001  2.392066E+0000
 -2.183466E+0000  7.986844E-0001
 -1.305075E+0000 -6.585258E-0001
  2.057961E+0000 -1.662422E+0000
 -9.545109E-0001  1.083151E+0000
  2.609408E+0000 -1.108335E+0000
 -1.469537E+0000  1.394030E+0000
 -3.123856E-0001 -2.823693E-0001
 -1.235468E+0000  8.288414E-0001
  8.296054E-0001 -6.471939E-0001
  1.655999E+0000 -1.557073E-0001
 -1.727382E+0000  1.162201E+0000
  2.209930E+0000 -1.307684E+0000
 -2.802600E+0000  3.826789E-0001
  6.444220E-0001 -7.822617E-0001
  8.191045E-0001  2.402986E+0000
 -1.614704E+0000  4.259810E-0001
 -2.747950E-0001  7.208220E-0001
  7.732902E-0001 -7.925830E-0001
 -2.138624E+0000  2.038247E+0000
  1.243296E+0000 -3.505359E-0001
 -2.357682E+0000 -2.464246E+0000
  3.628384E-0001  1.169867E+0000
  1.179477E+0000  7.974417E-0001
 -1.924312E+0000 -1.655984E+0000
  1.755095E+0000 -3.695027E+0000
  1.348384E+0000  3.885874E+0000
  1.871632E+0000  2.602017E+0000
 -4.640261E+0000 -9.504421E-0001
  1.412311E+0000 -4.888918E+0000
  2.239735E+0000  1.522497E+0000
 -6.865991E-0001  5.594534E+0000
 -3.751830E+0000 -2.591393E+0000
  8.748636E-0002 -3.644436E+0000
  4.394419E+0000  6.398691E-0001
 -9.375361E-0001  1.632369E+0000
 -4.238681E+0000 -2.941319E+0000
  1.762706E+0000 -6.246399E-0001
  8.661660E-0001  1.694723E+0000
 -1.483327E+0000  1.469782E+0000
 -2.400293E-0001 -5.794291E-0001
  2.545368E+0000 -1.824599E+0000
  1.013569E+0000  3.455335E+0000
  1.262064E+0000  2.417361E+0000
 -4.401382E+0000 -2.190287E-0001
  1.108879E+0000 -4.273053E+0000
  2.834913E+0000  2.698100E+0000
 -3.351393E-0001  2.551181E+0000
 -4.405297E+0000  3.563560E-0001
  8.972366E-0001 -4.003975E+0000
  1.661086E+0000  1.623425E+0000
 -3.926530E-0001  2.571013E+0000
 -3.366906E+0000 -5.020925E-0001
  3.902217E-0001  8.092835E-0001
  1.407476E+0000  8.966717E-0001
 -1.869474E+0000  2.681901E+0000
 -8.587907E-0001 -1.468939E+0000
  4.678987E-0001 -3.851591E+0000
  2.266536E+0000  2.662338E+0000
 -2.988119E-0001  2.780337E+0000
 -3.015414E+0000  3.637328E-0001
  3.705791E-0001 -9.084891E-0001
  3.267561E-0001 -1.341257E-0001
 -5.065512E-0001 -5.519627E-0001
  1.272062E+0000 -1.440677E+0000
 -9.289271E-0001  9.458784E-0001
  2.517029E+0000 -1.260910E+0000
 -2.552057E+0000 -1.063448E+0000
  1.476881E+0000 -1.839993E+0000
  2.293471E+0000  2.174046E-0001
 -3.465042E-0001  7.781053E-0001
  1.182853E+0000 -2.101059E+0000
 -1.591888E+0000 -2.134564E+0000
  4.388385E+0000  2.784144E+0000
 -2.732592E-0001  8.187008E-0001
 -3.130994E+0000 -7.060072E-0001
  1.452225E+0000 -4.780961E+0000
  3.230885E+0000  1.311431E-0001
  2.901909E-0001  3.630047E+0000
 -4.615713E+0000 -2.998513E-0001
  1.411347E+0000 -4.688393E+0000
  2.210617E+0000  2.461156E+0000
  2.651191E-0002  2.393011E+0000
 -2.068238E-0001 -7.312272E-0001
 -1.889227E+0000 -3.330308E+0000
  2.639730E+0000  2.552727E+0000
  1.338478E+0000  4.969190E+0000
 -4.513542E+0000 -2.279233E-0001
  2.290224E+0000 -3.108803E+0000
  3.764805E+0000  1.722195E+0000
 -2.142006E+0000  3.227340E+0000
 -4.192251E-0001 -2.879732E+0000
  2.354889E+0000 -2.562168E+0000
  1.670029E+0000  3.057480E+0000
 -1.014302E+0000  2.742184E-0001
 -5.918790E-0001 -9.593245E-0001
  1.771191E+0000 -2.655089E+0000
  1.288473E+0000  2.333806E+0000
  2.176003E-0001  3.550857E-0001
 -3.235026E+0000 -2.574602E-0001
  3.164094E+0000 -3.536248E+0000
  1.839356E-0001  1.879520E+0000
  1.165113E-0001  9.457625E-0001
 -3.494865E+0000 -1.973738E+0000
  7.418147E-0001 -5.122326E+0000
  2.018264E+0000  1.145947E+0000
 -2.651371E+0000  3.024520E+0000
  5.520339E-0001 -1.512017E+0000
  1.887027E+0000 -8.634644E-0001
  2.442946E+0000  4.134139E-0001
 -2.102676E+0000  4.078039E+0000
 -5.880589E-0001 -2.095816E+0000
  1.154036E+0000 -5.067303E-0001
  3.437849E+0000  1.677484E+0000
 -2.255880E+0000  5.794467E+0000
 -2.202523E+0000 -1.694016E+0000
  4.960432E-0001 -4.089375E+0000
  4.755672E+0000  3.431143E-0001
 -3.034543E-0001  3.301374E+0000
 -4.755914E+0000  2.250215E-0001
  1.652773E+0000 -1.747105E+0000
  4.132770E+0000 -9.904246E-0001
 -2.635369E+0000  2.132943E+0000
 -2.335578E-0002 -1.182163E+0000
 -1.842091E+0000 -2.080881E-0001
  1.189023E+0000 -1.520189E-0002
 -1.559713E+0000  2.186770E+0000
 -1.548506E+0000 -1.300657E+0000
 -2.037640E+0000 -1.716784E+0000
  4.071051E+0000 -2.109680E-0001
  1.079649E+0000  1.633353E+0000
 -4.270792E+0000 -1.983303E-0001
  1.574715E+0000 -4.965535E+0000
  2.238971E+0000 -1.784163E+0000
 -2.166297E+0000  4.553774E+0000
 -3.876851E-0001  4.220864E-0001
 -2.165695E+0000 -2.241279E+0000
  2.885144E+0000  6.923413E-0001
 -5.451449E-0001  1.672773E+0000
 -2.789577E+0000  3.222195E-0001
  3.748452E+0000 -1.578528E+0000
 -2.046709E+0000  2.176783E+0000
  1.616362E+0000 -8.489724E-0001
 -1.423949E+0000  6.235962E-0001
  1.143204E+0000 -1.564721E+0000
 -1.731995E+0000  5.857303E-0001
  1.845881E+0000 -1.503302E+0000
 -1.161486E+0000  2.521174E+0000
  2.812389E+0000 -2.928781E+0000
 -1.112004E+0000  7.209730E-0001
 -3.864819E-0001  1.785971E-0001
 -4.484426E-0001 -2.360819E-0001
  2.286303E-0001  1.398123E+0000
 -2.347601E+0000  3.305874E+0000
  9.176310E-0001 -1.700827E+0000
 -4.116753E-0001 -1.021421E+0000
  6.059968E+0000  4.692444E+0000
 -3.544926E+0000  3.160232E+0000
 -3.970668E+0000 -1.402690E+0000
  1.927763E+0000 -4.470458E+0000
  4.216000E+0000  1.021805E+0000
 -1.420029E+0000  4.460907E+0000
 -3.911698E+0000 -3.767812E+0000
  3.454386E+0000 -3.141746E+0000
  1.253216E+0000  3.425609E+0000
  1.439613E-0001  3.466748E+0000
 -3.211523E+0000 -1.995186E+0000
  1.517215E+0000 -2.770872E+0000
  9.594814E-0001  1.801666E+0000
 -1.437827E+0000  5.359652E-0001
 -1.848754E+0000  5.738113E-0001
  8.744073E-0001  1.564331E-0001
  1.676039E+0000 -4.159597E+0000
 -2.513779E-0001  1.999788E+0000
  3.559212E+0000 -6.176030E-0001
 -4.286374E+0000  1.357239E+0000
 -2.355812E-0001 -2.343761E+0000
  1.744826E+0000 -2.822072E-0001
  8.672212E-0001  1.752427E-0002
 -1.293683E+0000  1.262630E+0000
 -1.562704E+0000 -1.681812E-0001
  3.544070E+0000 -2.233488E+0000
 -3.288853E+0000  2.567129E+0000
  4.224126E-0001 -2.629121E-0001
 -1.091813E-0001 -2.157570E-0001
 -1.363244E+0000  3.825561E-0001
  9.364605E-0001  2.111508E-0002
 -7.497431E-0001 -2.027031E+0000
  9.198410E-0001 -4.889403E-0001
 -8.891166E-0001 -1.828162E-0001
  5.852099E-0002  3.648072E-0001
  1.729367E+0000  8.273803E-0001
 -2.251529E+0000 -3.067724E-0001
  3.360498E-0001 -2.042264E-0001
  3.487788E+0000 -8.230379E-0001
 -1.573815E+0000  3.668181E+0000
  4.793812E-0001  1.028127E+0000
 -3.594374E+0000 -1.871873E+0000
  8.426852E-0001 -1.147881E+0000
  3.170375E+0000  2.156786E+0000
 -1.992406E+0000  3.076453E+0000
 -2.395029E+0000 -4.870610E+0000
 -1.905864E-0001 -4.095819E+0000
  5.109414E+0000  1.851438E+0000
 -2.917150E+0000  4.745023E+0000
 -2.402984E+0000 -3.340355E+0000
  2.353342E+0000 -4.393902E+0000
  3.549081E+0000  2.908364E+0000
 -3.946090E+0000  4.021366E+0000
 -2.560508E+0000 -2.510502E+0000
  1.206490E+0000 -3.775592E+0000
  1.605313E+0000 -6.815715E-0001
 -1.033552E+0000  2.625845E+0000
 -2.167244E+0000 -1.484157E+0000
  1.632879E+0000 -1.664138E+0000
 -7.087166E-0001  2.840595E+0000
  1.306099E+0000  2.014232E+0000
 -3.858418E+0000  2.847725E-0001
  3.377448E+0000 -3.210976E+0000
 -4.394659E-0001  1.507510E+0000
  1.175183E+0000  3.172995E+0000
 -6.720937E+0000 -1.156992E+0000
  1.807374E+0000 -3.974370E+0000
  3.922994E+0000  2.256285E-0001
 -2.395414E+0000  5.902950E+0000
 -3.440426E+0000 -1.047210E+0000
 -9.899655E-0001 -3.943336E+0000
  2.386511E+0000  2.215053E+0000
  1.612473E-0001  1.469668E+0000
 -1.786781E+0000 -7.857356E-0001
 -2.263693E+0000 -5.662311E-0001
  4.117183E+0000 -1.575101E+0000
  4.589178E-0002  5.640857E+0000
 -3.627830E+0000  3.787750E-0001
 -1.096066E+0000 -3.350901E+0000
  5.689236E+0000  1.645328E+0000
 -2.377114E+0000  2.721275E+0000
 -3.764353E+0000  3.609198E-0001
  2.801063E+0000 -3.910279E+0000
  5.282382E-0001  1.932719E-0001
  1.121755E+0000  1.800546E+0000
 -3.002299E+0000  4.974456E-0001
 -1.837589E+0000 -2.630163E+0000
  3.136322E+0000  8.160471E-0001
  7.858860E-0001  1.209038E+0000
 -3.265540E+0000 -6.765880E-0002
  1.184902E+0000 -2.318240E+0000
  6.078896E-0001  1.546896E+0000
 -1.776360E+0000  1.837257E+0000
 -1.115968E+0000 -2.907043E-0001
  4.962306E-0001 -3.778193E+0000
  2.187762E+0000  5.292184E-0001
 -2.361251E-0001  2.807708E+0000
 -3.209946E+0000  8.480388E-0001
 -1.188165E-0001 -1.407754E+0000
  3.631804E+0000  2.751629E-0001
  1.186654E+0000  2.135173E+0000
 -4.137321E+0000 -2.087500E-0001
  1.504553E+0000 -1.467104E+0000
 -6.354648E-0002 -2.181232E+0000
  1.330113E+0000 -7.386476E-0001
  1.896993E+0000  9.023264E-0001
 -1.832310E+0000 -2.305794E-0001
 -1.313372E+0000 -1.465693E+0000
  2.508058E+0000 -2.696464E+0000
  7.154946E-0001  1.761237E+0000
 -2.847728E+0000 -7.096767E-0001
  7.725495E-0001  6.040257E-0001
  1.592021E+0000 -1.866893E+0000
 -1.624631E+0000  1.884649E+0000
 -1.207966E+0000  1.079696E+0000
  3.223958E-0001 -3.265841E-0001
  4.258419E-0001  2.053735E-0001
 -1.242267E+0000 -2.213509E-0001
 -4.585348E-0001  6.528913E-0001
  1.155182E+0000  1.668565E+0000
 -2.950926E+0000  1.340807E+0000
  4.577037E-0001  6.621438E-0001
  2.110797E+0000  3.035480E-0001
  2.586328E-0001 -5.735550E-0001
 -1.189182E+0000 -3.934409E-0001
  1.312739E+0000 -1.048049E+0000
  1.197595E+0000 -1.220324E-0001
 -6.848538E-0001  6.099212E-0001
  2.073062E+0000 -1.638974E+0000
  9.455132E-0001  6.672929E-0001
  1.667308E+0000  1.134660E+0000
 -2.348597E-0001  2.525455E+0000
 -8.840134E-0001 -2.562561E+0000
  1.907324E-0001 -1.673304E+0000
  2.871669E+0000 -1.364709E+0000
 -2.267572E+0000  6.448343E-0001
 -5.545607E-0001  7.039381E-0001
 -1.236073E+0000 -2.979841E+0000
  8.079201E-0001  2.248300E-0001
 -7.866001E-0001  3.631482E+0000
 -9.746256E-0001  2.896588E+0000
 -2.948038E+0000 -2.310408E+0000
 -3.296585E-0001 -2.695980E+0000
  5.276629E+0000  8.295321E-0001
 -1.046699E+0000  1.817614E+0000
 -9.716666E-0001 -2.941082E+0000
  1.378181E+0000 -2.279356E+0000
  2.486509E+0000  1.386165E+0000
 -1.847556E+0000  2.004279E+0000
 -1.676124E+0000 -1.997604E+0000
  8.683742E-0002 -3.003211E+0000
  2.660801E+0000 -1.413533E+0000
 -4.785484E-0002  2.568976E+0000
 -1.164524E+0000  2.658319E-0001
 -2.201594E+0000 -9.861665E-0001
  3.392410E+0000 -2.602989E+0000
 -7.038324E-0001  2.943336E+0000
  6.790651E-0001  1.136220E+0000
 -3.118100E+0000 -7.627878E-0001
  2.591265E-0001 -2.674353E+0000
  5.777337E+0000 -6.758402E-0001
 -3.597687E+0000  2.650197E+0000
 -9.793870E-0001 -1.407665E+0000
  1.624472E+0000 -2.576607E-0001
  1.059593E+0000 -4.264059E-0001
  1.001566E+0000  3.830758E+0000
 -2.688815E+0000 -1.108224E+0000
  1.745647E+0000 -4.941389E+0000
  2.245691E+0000  2.387835E+0000
  8.688718E-0001  8.979051E-0001
 -3.098949E+0000 -8.383015E-0001
  9.023037E-0001 -1.054174E+0000
  1.348170E+0000  2.633940E+0000
 -1.558677E+0000  1.621158E+0000
 -2.694853E-0001 -3.422571E+0000
  2.120653E+0000 -2.907987E+0000
  1.512406E+0000  4.153464E+0000
 -1.979765E+0000  1.197453E+0000
 -1.466241E+0000 -5.193669E+0000
  3.840796E+0000 -2.153238E+0000
  2.357410E+0000  3.390857E+0000
 -3.685663E+0000  4.043534E+0000
  1.826906E+0000 -1.723911E+0000
 -2.552821E+0000 -6.196408E-0001
  2.916572E+0000 -1.538996E-0001
  1.508526E+0000  1.804713E+0000
 -2.584616E+0000 -4.156569E-0001
 -1.397566E+0000 -3.801418E-0001
  3.094953E+0000 -2.603572E+0000
 -7.699285E-0001  1.846978E+0000
  5.565339E-0002 -1.771145E+0000
  8.731512E-0001 -4.108402E+0000
  4.120020E+0000  2.556861E+0000
 -1.715030E+0000  1.472761E+0000
 -2.715480E+0000 -6.859301E-0001
  2.400488E+0000  1.428380E+0000
  1.565990E+0000  1.279296E+0000
 -1.898597E+0000 -8.285745E-0001
 -2.069377E+0000 -4.624106E-0001
  3.060292E+0000  1.377885E-0001
 -2.656611E+0000 -6.681802E-0001
  2.005867E-0001 -1.286811E-0001
  3.581517E+0000 -2.574994E+0000
 -1.165100E-0001  6.571324E-0001
 -1.742055E+0000  1.609104E+0000
 -6.649812E-0001 -3.322046E+0000
 -2.393614E-0002 -2.014985E-0001
  2.048452E+0000  1.542421E+0000
 -1.828454E-0001 -4.191313E-0001
 -7.422642E-0001  1.056592E-0001
  6.557352E-0001 -1.973959E+0000
  1.312154E+0000 -1.255256E+0000
 -2.810647E+0000  5.290437E+0000
 -1.120549E+0000 -3.124130E+0000
  1.064218E+0000 -3.836781E+0000
  1.845805E+0000  2.599230E+0000
 -3.011668E+0000  9.760875E-0001
 -1.993021E+0000 -3.318439E+0000
  2.628381E+0000 -7.288717E-0001
  3.628500E+0000  2.234632E+0000
 -2.623697E+0000 -4.363833E-0001
 -2.390066E+0000 -1.099865E+0000
  2.358765E+0000 -2.440314E+0000
  1.469714E+0000  2.704178E+0000
 -5.177148E-0001  1.393644E+0000
 -3.344741E+0000 -2.703762E+0000
  2.642690E+0000  7.227098E-0001
  1.517591E+0000  3.281441E+0000
 -4.459351E+0000  3.057524E+0000
 -1.919293E+0000 -4.410721E+0000
  4.411604E+0000 -1.739958E+0000
  1.088444E+0000  5.300224E+0000
 -3.520139E+0000  1.804194E+0000
 -4.723158E+0000 -3.733416E+0000
  6.861078E+0000 -1.127397E+0000
  8.852708E-0001  4.911643E+0000
 -3.804596E+0000  2.929408E+0000
  1.068974E-0001 -3.207960E+0000
 -1.275324E+0000 -2.414603E+0000
  3.058700E+0000  1.205812E+0000
 -2.360631E+0000  2.354435E+0000
 -1.014205E+0000 -2.956482E+0000
 -2.179077E+0000 -3.789302E+0000
  4.609342E+0000 -2.602875E-0001
  1.142851E+0000  5.483273E+0000
 -4.134102E+0000  1.720080E+0000
 -3.375319E+0000 -2.486028E+0000
  3.457206E+0000 -2.316878E+0000
  2.794968E-0001  1.834132E+0000
 -5.661828E-0001  3.187865E+0000
 -4.888342E+0000 -1.156903E+0000
 -1.737525E+0000 -3.328216E+0000
  5.123185E+0000 -1.556493E+0000
  5.431166E-0001  4.673194E+0000
 -3.283989E+0000 -3.333777E-0001
 -2.365710E+0000 -5.780474E+0000
  4.117877E+0000 -2.128096E+0000
  2.514305E+0000  6.761504E+0000
 -4.207552E+0000 -9.454442E-0002
 -4.172720E+0000 -4.123387E+0000
  6.887345E+0000 -2.044215E+0000
  7.041560E-0001  4.573876E+0000
 -3.010452E+0000  1.194346E+0000
  6.292523E-0001 -3.293529E+0000
  3.593421E+0000 -8.959002E-0001
  2.081520E+0000  3.211136E+0000
 -4.178849E+0000  1.281671E+0000
  1.126955E+0000 -1.556632E+0000
  4.485192E+0000 -1.926808E+0000
  5.804691E-0001  3.591514E+0000
 -2.091097E+0000  1.648021E+0000
 -2.322546E+0000 -3.616832E+0000
  4.868312E+0000 -2.800442E+0000
  2.047642E+0000  5.233920E+0000
 -4.555028E-0001  2.112141E+0000
 -2.240053E+0000 -2.589739E+0000
  1.333184E+0000 -4.207427E+0000
  3.219584E+0000  1.377939E+0000
 -1.212628E-0001  3.119928E+0000
 -3.997292E-0002  6.875067E-0001
 -2.127015E-0001 -2.114458E+0000
  3.732217E-0001 -5.282688E-0001
  8.530407E-0001  1.892959E+0000
 -8.229559E-0001 -3.074330E-0001
 -1.177132E+0000 -2.185815E+0000
  1.701024E+0000 -1.081908E+0000
 -6.719798E-0001  2.201491E+0000
  7.221137E-0002  1.302527E+0000
 -4.014745E+0000 -6.109253E-0001
  8.766013E-0001 -9.929170E-0001
  2.976309E+0000  2.673081E-0001
 -3.057932E+0000  1.684424E+0000
 -6.354027E-0002 -9.226728E-0001
 -1.081857E+0000 -1.085432E+0000
  2.173961E+0000  1.968425E+0000
 -3.315492E-0001  5.183737E-0002
 -1.493233E+0000 -9.906531E-0001
  8.355906E-0001  6.891465E-0001
 -1.263583E+0000  1.105154E+0000
 -9.577710E-0001  1.835416E-0001
  1.973262E+0000 -4.681372E+0000
 -9.175091E-0001  5.012749E+0000
  1.099402E-0001 -1.050503E+0000
  7.983635E-0001 -2.016615E+0000
  2.817719E-0001 -8.592268E-0001
  6.496504E-0001  3.366586E-0002
 -1.431713E+0000 -3.365793E-0001
  2.332116E-0002 -2.808165E+0000
  1.976973E+0000  1.179393E+0000
  2.381376E-0001  3.633662E+0000
 -3.236940E+0000 -1.191764E+0000
  1.815210E+0000 -1.725140E+0000
  6.210782E-0001  3.402653E+0000
 -1.636676E+0000  2.186256E+0000
 -2.806538E-0001 -1.938944E+0000
  1.671160E+0000  2.371786E+0000
 -1.433827E+0000  1.382024E+0000
 -7.071774E-0001 -2.014700E+0000
  6.639603E-0001 -1.661177E-0001
  1.704755E+0000  1.161991E+0000
 -1.780970E+0000  3.749075E-0001
 -1.584928E+0000 -1.597198E+0000
  3.697364E+0000  4.081126E-0001
 -3.031574E-0001  4.472854E+0000
 -4.194894E+0000  7.502438E-0001
  5.488917E-0001 -2.959564E+0000
  2.827612E+0000 -5.909611E-0001
  8.712805E-0001  3.473456E+0000
 -2.546666E+0000 -7.495763E-0001
  7.619596E-0002 -5.714079E+0000
  2.818716E+0000 -8.416388E-0001
  1.436004E+0000  3.008533E+0000
 -3.288503E+0000  1.511889E+0000
 -5.180493E-0001 -5.299659E+0000
  3.595559E+0000 -1.342052E+0000
  1.344507E+0000  4.280343E+0000
 -4.795129E+0000  6.475140E-0001
 -1.569831E+0000 -1.633156E+0000
  1.888648E+0000 -2.812370E+0000
 -1.279720E+0000  1.764408E+0000
 -2.038367E+0000 -8.239025E-0001
 -6.633855E-0001 -2.907742E+0000
  1.383033E+0000  2.569225E+0000
 -2.861637E-0001  1.960918E+0000
 -3.148088E+0000  2.985491E+0000
 -3.352736E-0001 -2.192918E+0000
  1.395291E+0000 -2.912807E-0001
  6.256387E-0001  1.627179E+0000
 -2.725767E+0000 -3.909730E-0001
 -2.379972E+0000 -1.935288E+0000
  5.056690E+0000 -3.975640E+0000
 -2.265049E+0000  3.818286E+0000
  1.040257E+0000  3.367903E-0001
 -2.169037E+0000 -2.820352E+0000
  2.732505E+0000  2.091352E+0000
 -8.139938E-0001  4.429585E+0000
 -3.888482E+0000 -1.485717E+0000
  2.369551E+0000 -4.725989E+0000
  5.389225E-0001 -2.454550E-0001
  1.325621E+0000  3.343924E+0000
 -6.390584E+0000  1.409591E+0000
  9.827252E-0001 -4.451901E+0000
  2.710754E+0000  2.515017E+0000
 -2.565704E-0001  3.864846E+0000
 -2.958894E+0000 -7.980000E-0001
 -1.712432E-0001 -4.314351E+0000
  1.370016E+0000 -3.062398E-0001
  3.270451E+0000  2.038850E+0000
 -3.207938E+0000  3.494357E+0000
 -2.069590E+0000 -3.171718E+0000
  1.284686E+0000 -3.217838E+0000
  2.437458E+0000  2.075480E+0000
 -2.846541E+0000  5.421162E+0000
 -9.302322E-0001 -2.801856E+0000
  1.078034E+0000 -2.503553E+0000
  1.612507E+0000  1.897638E+0000
 -3.855726E+0000  5.585580E+0000
 -1.740340E+0000 -3.579143E+0000
  7.828642E-0001 -4.891593E+0000
  3.399145E+0000  5.071608E+0000
 -1.066919E+0000  4.200505E-0001
 -3.998919E+0000 -4.569854E+0000
  2.041055E+0000 -2.060293E+0000
  3.690335E+0000  4.049292E+0000
 -5.219188E+0000  3.128805E+0000
  3.440643E-0001 -1.945707E+0000
  1.117628E-0001 -2.049333E+0000
 -1.694897E-0001  1.895520E+0000
 -7.131733E-0002  1.998504E+0000
 -3.066639E+0000  1.006891E+0000
 -1.758665E-0001 -3.267772E+0000
  1.236833E+0000  3.394898E+0000
  3.317042E-0001  4.222845E+0000
 -5.611176E+0000 -2.462505E+0000
  1.401860E-0001 -3.232316E+0000
  2.433323E+0000  3.946785E+0000
 -7.267077E-0001  2.769296E+0000
 -3.159060E+0000 -1.936827E+0000
  2.524931E+0000 -2.268867E+0000
  1.894304E+0000  5.449510E-0001
  4.890126E-0001  3.377863E+0000
 -3.255283E+0000  1.785534E-0001
  8.915639E-0001 -1.492914E+0000
  1.866870E+0000  6.215541E-0003
  1.132084E-0001 -5.164330E-0001
 -1.783690E-0001  5.213850E-0001
 -1.551473E+0000  1.067477E+0000
 -1.337357E+0000 -1.779917E+0000
  1.026442E+0000 -1.136433E+0000
  1.417762E+0000 -7.617910E-0001
  5.993386E-0001  7.042363E-0001
 -2.839682E+0000 -9.880478E-0002
 -6.312958E-0001 -3.132334E+0000
  3.801342E+0000  2.789153E-0001
 -3.028483E+0000  4.460901E-0002
 -2.495013E+0000 -2.725420E+0000
  3.185048E+0000  4.324738E-0001
 -4.733472E-0003  3.906940E+0000
 -3.650238E+0000  1.728372E+0000
  3.008194E+0000 -2.424377E+0000
  7.880181E-0001 -9.173551E-0002
  8.018895E-0001  3.205904E+0000
  1.942585E-0002 -4.712596E-0001
 -2.627684E+0000 -1.692707E+0000
  6.419491E-0001 -1.171191E+0000
 -1.158173E+0000  2.099220E+0000
 -7.921687E-0001  1.118162E+0000
 -1.120876E+0000 -1.661053E+0000
  1.188311E+0000 -2.826087E-0001
  1.798751E+0000  2.357548E+0000
 -1.513003E+0000  6.790592E-0001
 -3.090825E+0000 -3.064282E+0000
  2.945422E+0000 -3.107504E+0000
  2.815885E+0000  4.138273E+0000
 -1.080947E+0000  3.030682E+0000
 -2.968840E+0000 -3.132557E+0000
  1.949718E+0000 -5.605913E+0000
  3.883132E+0000  1.353462E+0000
 -2.477795E-0001  6.106916E+0000
 -5.408913E+0000 -2.511759E+0000
  1.210338E+0000 -4.692815E+0000
  3.832222E+0000  1.265766E-0001
  1.309924E+0000  3.702441E+0000
 -2.462322E+0000  1.937839E+0000
 -6.996870E-0001 -3.033472E+0000
  4.469187E+0000 -2.341492E+0000
  2.124159E+0000  4.576731E+0000
 -4.219824E+0000  2.272102E+0000
 -6.481200E-0001 -3.006967E+0000
  7.792208E-0001 -1.152372E+0000
  1.599878E+0000  5.560614E+0000
 -2.419286E+0000  1.959011E+0000
 -1.913366E+0000 -3.018808E+0000
  1.071729E+0000 -1.279980E+0000
  5.340739E-0001 -1.600605E-0001
  6.368822E-0001  5.724048E-0001
 -6.346464E-0001  4.906698E-0001
 -1.114310E+0000  7.504459E-0001
  5.181253E-0001 -2.858193E+0000
  2.966467E+0000  2.933243E+0000
 -1.049922E+0000  2.016745E+0000
 -6.170525E-0001 -2.504298E+0000
  1.196228E+0000 -1.945303E+0000
  1.595782E+0000  4.310115E+0000
 -2.231413E+0000  7.528755E-0001
 -1.652508E+0000 -1.525068E+0000
  2.286769E+0000 -2.554440E+0000
  1.667785E+0000  3.690096E-0001
  8.295086E-0001  3.247596E+0000
 -3.975682E+0000 -1.805146E+0000
  4.261981E-0001 -3.498195E+0000
  3.731345E+0000  1.199343E+0000
  1.098840E+0000  4.414500E+0000
 -4.589859E+0000 -5.435896E-0002
  1.076224E-0001 -5.062960E+0000
  4.019108E-0001 -9.265786E-0001
  1.865609E+0000  4.063247E+0000
 -1.305722E+0000  5.186708E-0001
 -4.214254E+0000 -4.492316E+0000
  5.139096E+0000 -1.804662E+0000
  9.731179E-0002  2.297687E+0000
 -2.775718E+0000  1.558956E+0000
 -5.664592E-0001 -2.222348E+0000
  1.533734E+0000  2.392463E+0000
  1.062677E+0000  9.420447E-0001
 -2.288247E+0000 -1.519140E+0000
  3.606393E-0001 -1.085969E+0000
  6.983877E-0001 -1.128731E+0000
  1.387683E+0000  1.239256E+0000
 -3.247302E+0000  2.700142E+0000
 -3.628830E+0000  2.786094E-0001
  9.168802E-0001 -2.197328E+0000
  1.343427E+0000  2.917194E+0000
 -1.201091E+0000  3.496921E-0001
 -1.623338E+0000 -3.522234E-0001
  1.457207E+0000  1.248638E+0000
  1.216176E+0000  3.977868E-0001
 -2.858317E+0000  7.497708E-0002
  8.349582E-0001 -2.696324E+0000
  7.971023E-0001  4.643118E-0001
 -6.072354E-0001 -2.936598E-0001
  1.258150E+0000 -1.932533E+0000
 -1.186122E+0000  4.065313E+0000
  1.718831E+0000  1.671850E+0000
 -3.902178E+0000 -1.085066E-0001
  1.065106E-0001  6.245995E-0002
  2.800093E-0001  8.074392E-0001
 -3.174897E-0001  2.596600E-0001
  1.221357E-0001 -8.947201E-0001
 -1.323046E+0000 -4.325532E-0001
  4.768830E+0000 -6.864802E-0001
 -2.688714E+0000  4.941732E+0000
 -1.272313E+0000 -3.598174E-0001
 -8.441445E-0001 -3.654738E+0000
  4.259626E+0000 -4.301793E-0001
 -1.215193E+0000  3.386732E+0000
 -1.613795E+0000 -2.315403E+0000
  6.850585E-0001 -1.555446E+0000
  1.160119E+0000 -2.423940E+0000
  8.840462E-0001  3.552875E+0000
 -7.730758E-0001  3.933281E-0001
 -3.626323E+0000 -3.141230E+0000
  4.278962E+0000 -5.768632E-0001
  3.748090E-0001  4.960218E+0000
 -2.077405E+0000  1.862428E+0000
 -1.144168E+0000 -4.696128E+0000
  4.391585E+0000 -7.264993E-0001
 -6.601860E-0001  5.471374E+0000
 -3.201424E+0000  3.573419E-0001
 -7.429926E-0001 -5.504755E+0000
  4.160040E+0000 -1.201756E-0001
 -1.089836E-0001  5.072895E+0000
 -4.334954E+0000 -8.730430E-0001
  1.782683E-0001 -6.539669E+0000
  4.813600E+0000 -7.697269E-0001
 -8.533307E-0001  4.987547E+0000
 -2.594035E+0000  2.280866E+0000
  2.091658E+0000 -2.651062E+0000
  9.510945E-0001  6.829450E-0001
 -4.079170E-0001  4.072204E+0000
 -1.932858E+0000 -1.932684E+0000
 -1.219094E-0002 -3.254807E+0000
  3.201795E+0000  6.156022E-0002
 -7.228774E-0001  5.009105E-0001
 -3.864637E+0000 -7.015849E-0001
  2.744627E+0000 -3.408983E+0000
  2.526209E+0000  1.413545E+0000
 -4.445306E-0001  2.695693E+0000
 -4.642946E+0000 -5.033305E-0002
  9.309435E-0001 -2.937056E+0000
  1.195182E+0000  6.567344E-0001
  1.541519E+0000  3.393240E+0000
 -2.706197E+0000  4.350022E-0001
 -1.276916E-0001 -3.209364E+0000
  3.319066E+0000  3.440468E+0000
  3.589189E-0001  2.367489E+0000
 -3.607651E+0000 -1.792187E+0000
  1.050098E+0000 -3.768188E+0000
  1.653184E-0001  5.197811E-0001
  8.229787E-0001  1.883766E+0000
 -2.808706E+0000 -9.788783E-0001
  2.801806E+0000 -2.893565E+0000
  5.669051E-0001 -1.205186E+0000
  1.575438E+0000  2.531984E+0000
 -3.576755E+0000  3.053479E+0000
  2.787213E+0000 -2.627271E+0000
 -2.331740E+0000 -1.058293E+0000
  1.574974E+0000  1.831310E+0000
  4.429023E-0001  1.427578E+0000
 -2.167045E+0000 -7.579889E-0002
  3.536145E+0000 -1.932638E+0000
 -1.810761E+0000  2.587387E+0000
  9.072484E-0001  1.499546E-0001
 -3.506737E+0000 -8.420162E-0002
  2.972392E+0000 -1.952324E+0000
  5.540353E-0001 -1.429446E+0000
 -6.572218E-0001  1.169785E+0000
 -1.182811E+0000  5.577451E-0001
  4.133747E-0001  2.042376E-0001
  2.012347E+0000 -6.797304E-0001
 -1.853464E+0000  1.003633E+0000
 -2.411112E+0000 -7.446086E-0001
  7.295114E-0001 -9.254231E-0001
  6.851626E-0001  1.638920E+0000
 -6.911488E-0001  1.652793E+0000
 -1.329778E+0000 -8.089164E-0001
  3.346892E+0000 -5.340953E-0003
 -1.824974E-0001  3.629851E-0001
 -4.548635E-0001  1.569672E+0000
  1.391175E+0000 -3.955026E+0000
 -4.434527E-0001 -7.141319E-0001
  2.322066E+0000  1.438806E+0000
 -2.353350E+0000  2.364730E+0000
 -2.440687E+0000  4.307805E-0002
  2.475818E+0000 -2.460815E+0000
  3.019316E+0000  2.121639E+0000
 -8.735537E-0001  8.091525E-0001
 -4.072020E+0000 -1.632821E+0000
  3.597566E+0000 -3.837997E+0000
 -3.972182E-0001  4.729179E+0000
 -5.018140E-0001  1.794226E+0000
 -3.578973E+0000 -4.234148E+0000
  2.607093E+0000  6.468906E-0001
  2.903602E+0000  3.932295E+0000
 -1.899016E+0000  1.888230E+0000
 -8.180288E-0001 -3.312719E+0000
  1.479815E+0000 -2.447582E-0001
  4.255711E+0000  3.410872E+0000
 -4.530090E+0000  2.471824E+0000
 -1.273730E+0000 -4.703607E+0000
  1.774321E+0000  7.238744E-0001
  9.923349E-0001  1.926829E+0000
 -4.026650E+0000 -1.010842E+0000
  2.922431E+0000 -3.052004E+0000
  3.081750E+0000  2.038732E+0000
 -1.117913E+0000  2.747105E-0001
 -2.234310E+0000  2.790511E+0000
  4.047327E-0001 -2.979272E+0000
 -4.876537E-0002 -7.504140E-0001
  8.180582E-0001  2.121267E-0001
 -1.221300E+0000  9.373966E-0001
 -1.424100E+0000  1.064818E+0000
  8.113631E-0001 -1.408801E+0000
 -2.798910E+0000  1.102766E+0000
  8.167935E-0001 -2.353732E+0000
 -7.270696E-0002  1.442398E-0001
  2.731794E-0001 -1.467846E+0000
  1.141284E+0000  4.414602E-0001
  6.770913E-0001 -1.477107E+0000
 -7.651266E-0001  1.430697E+0000
  8.091800E-0002 -6.055928E-0001
  3.129861E-0001 -4.549005E-0001
  1.244719E+0000 -6.540432E-0001
 -2.460669E+0000  3.017458E+0000
  1.989178E+0000 -1.008834E+0000
 -1.559348E+0000  7.070672E-0001
  9.159488E-0001 -4.937237E-0002
 -8.552807E-0001  4.794073E+0000
 -4.453413E+0000  3.201624E-0001
  7.409158E-0001 -3.886832E+0000
  4.656157E+0000 -1.211618E+0000
  6.677446E-0001  2.679064E+0000
 -3.953654E+0000  1.376990E+0000
  2.391261E+0000 -2.921755E+0000
  1.123358E+0000 -1.916472E-0001
  1.157525E+0000  3.067725E+0000
 -2.025322E-0001  2.307493E+0000
 -9.234188E-0001 -2.386802E+0000
 -2.136545E-0001 -1.268147E+0000
  1.549423E-0001  1.411015E+0000
 -1.640561E+0000  2.103219E+0000
 -7.750089E-0001 -2.679168E+0000
  1.387949E+0000 -1.486955E+0000
  9.907700E-0001  4.569946E-0002
 -2.357527E+0000  1.421942E+0000
  1.447939E+0000 -1.339186E+0000
 -2.447851E-0001  1.241098E+0000
  5.782327E-0001  1.050810E+0000
 -3.835756E+0000  1.431529E+0000
  3.287035E+0000 -2.305542E+0000
  1.693986E-0001  6.427375E-0001
 -1.217935E-0001 -3.521696E-0001
 -1.421666E+0000 -1.641260E+0000
  2.739489E+0000 -1.364235E+0000
  7.215080E-0001  2.943532E+0000
 -2.961567E-0001  5.418573E-0001
 -2.631108E+0000 -1.004042E+0000
  3.016540E-0001  7.106509E-0002
  2.079385E+0000  1.350074E+0000
 -1.780471E+0000  1.296202E+0000
  4.273816E-0001 -6.406008E-0001
 -1.398897E+0000 -1.361783E-0001
  2.584761E+0000 -5.978748E-0001
  3.824873E-0001  2.308776E+0000
 -2.711430E+0000  1.433381E+0000
 -2.510868E-0001 -1.312031E+0000
 -7.547929E-0001 -1.038443E-0001
  2.990294E+0000  2.248962E-0001
 -2.782596E+0000  3.441423E+0000
  1.465727E+0000 -3.081353E+0000
  7.427702E-0001 -1.830876E+0000
  4.016823E-0001  1.223943E+0000
  1.149003E+0000 -1.179004E+0000
 -2.515858E+0000 -2.462163E-0001
  1.895524E+0000 -8.410001E-0001
 -6.413477E-0001 -2.455965E-0001
 -8.208881E-0001  2.177215E-0001
 -2.054710E-0001  1.394725E-0001
 -2.932084E-0001  4.715066E-0001
  1.942152E+0000 -1.895663E+0000
  5.743980E-0001  3.007688E+0000
 -5.788070E-0001  1.201436E+0000
 -1.911072E+0000  1.339834E-0001
  1.546932E+0000 -2.692807E+0000
 -7.694814E-0002 -2.064677E+0000
  8.445775E-0001  5.599785E-0001
 -1.011375E+0000  5.770782E-0001
 -6.825511E-0001 -1.224624E+0000
  2.587649E-0001 -4.873642E-0001
  1.788195E+0000  2.177213E+0000
 -4.352033E-0001 -5.926632E-0001
 -2.496164E+0000 -6.061001E-0001
  2.612866E+0000 -1.450204E+0000
  2.992878E+0000  2.909263E+0000
 -4.556265E+0000  4.777330E+0000
  1.195860E+0000 -4.641089E+0000
 -3.674443E-0001 -2.669430E-0001
  1.045088E+0000  3.555404E+0000
 -1.433436E+0000  3.744896E+0000
 -3.026346E-0001 -6.056681E-0001
 -1.550802E-0001 -1.784733E+0000
 -3.985311E-0001 -3.400904E-0001
  2.076196E-0001  3.300305E-0001
  2.040960E-0001 -1.125769E-0001
 -2.757881E+0000 -1.106522E+0000
  2.783407E+0000 -9.489244E-0001
 -4.181177E-0002  9.656955E-0001
 -1.684745E+0000  2.733388E-0001
  3.800726E-0002 -3.444951E+0000
  1.792303E+0000 -3.033161E-0001
  1.014711E+0000  5.199280E+0000
 -3.766641E+0000  1.121386E+0000
 -1.667438E+0000 -2.894940E+0000
  4.955244E+0000 -1.177205E+0000
  1.282693E+0000  4.527615E+0000
 -2.797708E+0000  2.006073E+0000
 -1.007997E-0001 -2.237980E+0000
  2.389377E+0000  4.409687E-0001
  7.841595E-0001  2.722743E+0000
 -3.066671E+0000 -8.749725E-0001
  3.926212E+0000 -3.010440E+0000
  8.450369E-0001  2.263317E+0000
 -7.239114E-0001  8.135495E-0001
 -2.316255E+0000 -2.194079E+0000
  8.054311E-0001 -1.622495E+0000
  2.537906E+0000  2.779048E+0000
 -4.619746E+0000  2.039395E+0000
 -3.453181E+0000 -1.408026E+0000
  2.337581E+0000 -3.941223E+0000
  9.570021E-0002  5.285703E+0000
 -8.837797E-0001  4.651458E-0001
 -2.704349E+0000 -1.745471E+0000
  3.441596E+0000 -1.476774E+0000
  2.009517E-0001  3.690081E+0000
 -3.124418E+0000  1.895414E+0000
 -6.411030E-0001 -3.737653E+0000
  4.928599E+0000 -1.769922E+0000
  3.408910E+0000  3.842318E+0000
 -4.296061E+0000  1.578090E+0000
 -2.507084E+0000 -2.531424E+0000
  4.479478E+0000  6.704766E-0001
 -1.027387E-0001  5.296274E+0000
 -7.175271E+0000 -5.475081E-0001
  8.725161E-0003 -5.656411E+0000
  4.487301E+0000 -6.325425E-0001
  4.109997E-0001  6.903314E+0000
 -5.526515E+0000  6.929469E-0001
 -9.694684E-0001 -8.835045E+0000
  5.841456E+0000 -8.637924E-0001
  3.952076E+0000  8.651098E+0000
 -8.180346E+0000  3.733528E+0000
 -4.663495E+0000 -6.803260E+0000
  5.858484E+0000 -4.151072E+0000
  4.029593E+0000  8.106890E+0000
 -6.932120E+0000  6.292601E+0000
 -3.184067E+0000 -4.073390E+0000
  4.814599E+0000 -4.989365E+0000
  1.655241E+0000  6.620870E+0000
 -4.391171E+0000  2.992848E+0000
 -2.095057E+0000 -4.188718E+0000
  1.872656E+0000 -3.942095E+0000
  3.453250E+0000  3.536799E+0000
  4.345008E-0001  3.334607E+0000
 -4.392820E+0000 -3.342754E+0000
  1.526936E+0000 -3.069575E+0000
  3.594223E+0000  8.648296E-0001
 -3.418229E+0000  1.602881E+0000
 -1.098569E+0000 -4.654507E+0000
  6.861282E-0001 -2.482336E+0000
  3.918302E+0000  1.854360E+0000
 -2.257707E+0000  5.027403E+0000
 -2.811465E+0000 -2.600854E+0000
  4.134458E-0001 -1.790905E+0000
  2.406560E+0000  5.983872E-0001
 -1.066646E+0000  5.041946E+0000
 -3.374415E+0000 -1.230273E-0001
  2.128559E-0001 -5.102721E+0000
  2.545580E+0000  6.053545E-0001
  6.639619E-0001  6.875568E+0000
 -4.353763E+0000 -8.898519E-0001
 -7.177183E-0001 -4.804975E+0000
  3.783720E+0000  3.956163E+0000
 -6.271150E-0001  4.884976E+0000
 -3.752384E+0000 -9.195782E-0001
  9.769118E-0001 -3.921596E+0000
  3.190128E+0000  1.846318E+0000
 -1.156169E+0000  4.384156E+0000
 -2.824110E+0000 -7.045395E-0002
 -1.919342E+0000 -2.556528E+0000
  3.360304E+0000  1.176289E-0001
 -1.147630E+0000  2.652390E+0000
 -2.649838E+0000 -9.014468E-0001
  1.573020E+0000 -1.727849E+0000
  6.085318E-0001 -4.661113E-0001
  1.337301E+0000 -1.058158E-0001
  1.079548E+0000 -4.721005E-0001
 -1.570990E+0000 -4.259387E-0001
 -5.044844E-0001  1.929046E-0002
  2.462400E+0000  6.685754E-0001
 -3.996711E+0000  2.185828E+0000
  1.928089E+0000 -2.822734E+0000
  1.181326E-0001  1.250611E+0000
  2.046693E+0000  4.067084E-0001
 -3.741961E+0000  2.564570E-0001
 -7.624654E-0001 -3.837081E+0000
  3.461263E+0000 -1.169349E+0000
  1.392392E+0000  1.848192E+0000
 -4.389308E+0000  5.781308E-0001
  2.111902E+0000 -5.442207E+0000
  2.919947E+0000  2.881036E+0000
  3.318804E-0001  2.723855E+0000
 -4.117595E+0000 -1.848883E+0000
  2.147863E+0000 -6.907019E+0000
  4.386233E+0000  2.386869E+0000
 -4.725772E-0001  5.724079E+0000
 -4.315429E+0000 -1.536047E+0000
  1.100586E+0000 -6.934555E+0000
  1.775281E+0000  2.806129E+0000
  1.541267E+0000  3.654727E+0000
 -3.824089E+0000  1.724085E+0000
  2.484714E+0000 -1.677375E+0000
  3.232702E+0000  5.555570E-0001
 -1.194999E+0000  2.029256E+0000
 -6.526037E-0002 -1.210195E+0000
 -7.834516E-0001 -1.492418E+0000
  4.207047E+0000  2.212049E+0000
  6.371580E-0001  4.032688E+0000
 -2.732109E+0000 -3.499020E+0000
  1.747753E+0000 -1.311222E+0000
  2.325632E+0000  2.522103E+0000
 -2.713906E+0000  3.015737E+0000
  4.436419E-0001 -4.171063E+0000
  2.527721E+0000 -1.022418E+0000
  1.789553E+0000  4.428925E+0000
 -8.881319E-0001  1.822482E+0000
 -4.799737E+0000 -1.350150E+0000
  1.952502E+0000 -2.040612E+0000
  3.715774E+0000  1.845576E+0000
 -3.732882E+0000  3.364714E+0000
 -2.250587E-0001 -5.784098E+0000
  1.548859E+0000 -8.371029E-0001
  9.873744E-0001  3.796015E+0000
 -1.735896E+0000  4.537421E-0001
 -2.593385E+0000 -4.547536E+0000
  2.273586E+0000 -1.019744E+0000
  1.671484E+0000  3.801122E+0000
 -5.710573E+0000  2.495674E+0000
 -2.146474E+0000 -4.637163E+0000
  3.387968E+0000 -2.901976E+0000
  1.792943E+0000  5.033896E+0000
 -3.019524E+0000  8.830037E-0001
 -3.327762E+0000 -4.273034E+0000
  6.306941E+0000 -4.561164E+0000
  1.691862E+0000  5.418525E+0000
 -3.557230E+0000  4.258964E+0000
 -2.369331E+0000 -1.963617E+0000
  1.962233E+0000 -2.673199E+0000
  3.322139E+0000  7.923241E-0001
 -1.172606E+0000  4.789259E+0000
 -1.378906E+0000  1.484325E+0000
  7.489976E-0001 -1.993711E+0000
 -1.029161E+0000  6.538528E-0001
  1.484408E+0000  7.790131E-0002
 -8.470284E-0001  1.016617E+0000
  6.424763E-0001 -1.353718E+0000
  7.917375E-0001  6.325936E-0001
  1.316344E+0000  2.075547E+0000
 -6.981606E-0001  7.818238E-0001
 -1.862832E+0000 -9.398035E-0001
  2.118807E+0000  8.445309E-0001
 -2.490431E+0000  1.351505E+0000
 -1.018195E+0000  1.418630E-0002
  1.273535E+0000 -1.389571E+0000
 -1.062147E+0000  2.557947E-0002
 -8.343976E-0001 -2.679419E-0001
 -2.309268E-0001 -1.590113E+0000
 -1.368355E+0000 -3.698607E-0001
  3.727328E-0001 -6.828169E-0001
  1.000420E+0000 -3.827476E-0001
  1.290074E-0001 -5.925756E-0001
 -2.346889E+0000  2.561588E+0000
  1.268307E+0000  6.147703E-0001
  7.445348E-0001 -1.469255E+0000
  2.618633E-0001 -1.039519E+0000
 -5.223155E-0001  6.055986E-0001
 -7.658911E-0001  3.840953E-0001
 -1.082091E+0000 -2.448255E+0000
  1.444966E+0000  1.575053E+0000
  1.357496E+0000 -2.479400E-0001
 -5.691854E-0001  1.196371E+0000
 -1.768573E+0000  9.506629E-0001
 -2.064453E+0000 -3.711190E-0001
  1.013969E+0000 -2.132642E+0000
 -9.828529E-0001  6.683935E-0001
  2.196707E+0000  6.843680E-0002
 -3.358857E+0000  1.373801E+0000
 -9.930581E-0002 -9.603645E-0001
  1.327113E+0000 -1.864612E+0000
  2.946418E+0000  5.428943E-0001
 -1.479300E+0000  3.149250E+0000
  5.357013E-0001 -1.053449E-0001
 -2.459996E+0000 -9.065055E-0001
  1.778227E+0000  5.741307E-0002
  1.048873E+0000  6.156420E-0002
 -5.929652E-0001  2.604097E+0000
 -1.529563E+0000 -8.452384E-0001
 -1.669692E+0000 -2.981164E+0000
  1.234553E+0000 -2.019486E+0000
  6.150900E-0001  1.773306E+0000
 -2.339673E+0000  1.165416E+0000
  8.638673E-0001 -3.635370E+0000
  1.943184E+0000 -3.469005E-0001
  6.307973E-0001  1.404195E+0000
 -7.191943E-0001  7.981858E-0001
 -6.229618E-0001 -1.033535E-0001
 -5.797053E-0001 -5.875969E-0001
  1.432555E+0000  1.527416E+0000
 -2.584211E+0000  7.684581E-0001
  2.184767E+0000 -1.319931E+0000
 -1.353850E+0000 -4.675790E-0001
  5.354953E-0001  3.802710E-0001
 -3.042090E+0000  7.553015E-0001
 -1.862476E-0001 -2.045248E+0000
  1.349747E+0000 -1.335906E+0000
 -5.039534E-0001  3.416610E+0000
 -2.768116E+0000  1.015147E+0000
 -3.286170E-0001 -3.250310E+0000
  4.741932E-0001 -7.683164E-0001
  2.621216E+0000  2.429214E+0000
 -4.449152E+0000  3.855516E-0001
  1.699662E-0001 -2.505477E+0000
  2.225618E+0000 -1.278808E+0000
 -2.572002E-0001  2.462622E+0000
 -7.987639E-0001  2.476692E-0001
 -3.926544E+0000 -8.736645E-0001
  3.662754E+0000 -2.348971E+0000
 -1.993396E-0002  4.416608E+0000
 -1.690863E-0001  4.657949E-0001
 -2.970289E+0000 -3.325577E+0000
  1.775298E+0000 -2.419060E+0000
  1.680602E+0000  4.055182E+0000
 -7.097289E-0001  2.744391E+0000
 -2.835104E+0000 -1.267014E+0000
  4.399043E+0000 -2.051495E+0000
 -3.445346E-0001  2.560540E+0000
  1.185317E-0001  2.327020E+0000
 -2.881467E+0000 -3.063075E+0000
  4.291031E-0001 -2.060174E+0000
  3.346359E+0000 -1.285345E-0002
 -3.124464E+0000  2.905853E+0000
 -9.535682E-0001 -9.488952E-0001
  1.830000E+0000 -3.254131E+0000
  2.900897E+0000  2.264311E+0000
  1.752188E+0000  1.311812E+0000
 -2.555313E+0000  2.738181E-0001
 -1.386328E-0002 -1.879663E+0000
  2.463006E+0000  6.459555E-0001
 -2.600566E-0001 -1.366231E-0001
 -2.019986E+0000 -1.004683E+0000
  1.621849E+0000  2.205408E-0002
  4.752303E-0001  1.177166E+0000
 -1.676679E+0000  2.039670E+0000
  2.962508E+0000 -4.190456E+0000
  1.363514E+0000 -1.085492E+0000
  5.836762E-0003  3.166401E+0000
 -1.830962E+0000 -1.725098E-0001
  4.666738E-0002 -9.264865E-0001
  4.115778E+0000 -4.340339E-0001
 -2.251612E+0000 -5.283501E-0001
  2.769861E-0002 -2.739689E+0000
  8.560697E-0002 -3.709123E-0001
  4.280026E+0000  1.509984E+0000
 -5.203261E+0000  2.389664E+0000
  1.831886E+0000 -3.533259E+0000
  2.182188E+0000 -2.689342E+0000
  9.808566E-0002  2.411937E+0000
 -2.948548E+0000  3.692376E+0000
 -1.156321E+0000 -1.819002E+0000
  1.579780E+0000 -2.319030E-0002
  6.434023E-0001  9.539535E-0003
 -7.265022E-0001 -5.706913E-0002
  7.927819E-0002 -2.420718E+0000
  1.183768E+0000 -8.690380E-0002
 -1.366929E+0000  1.509669E+0000
  1.517651E-0001 -1.520617E+0000
 -7.993871E-0001 -3.047741E+0000
  3.179210E+0000 -2.035708E+0000
 -2.094019E-0001  5.928513E-0001
 -4.958122E-0001  1.846760E+0000
 -2.542419E-0001 -1.957236E+0000
  2.321412E-0001 -6.375133E-0001
  1.125067E+0000 -1.541100E+0000
 -1.118605E+0000  1.467388E+0000
 -1.171006E-0001  2.772521E-0001
 -1.108132E+0000 -2.841735E+0000
  1.419013E+0000 -2.396564E+0000
  1.602434E+0000  7.246708E-0001
 -2.431141E+0000  8.434826E-0001
  3.879445E-0001 -3.340817E+0000
 -1.379624E+0000  3.659532E-0001
  2.291753E+0000  7.434700E-0001
  8.230587E-0001  1.790005E+0000
 -2.652767E+0000  2.335347E+0000
 -9.879133E-0001 -3.181176E+0000
  1.058988E+0000 -2.843323E+0000
  2.891808E+0000  1.151593E+0000
 -2.559866E-0001  1.241050E+0000
 -3.201811E+0000  5.095103E-0001
 -9.299186E-0001 -2.018224E+0000
  3.206751E+0000 -2.212846E+0000
 -8.297679E-0001  3.317449E+0000
  1.657808E+0000  1.756181E+0000
 -3.190587E+0000 -1.709899E+0000
  1.543092E+0000 -3.594754E+0000
  7.531277E-0001  1.727065E+0000
 -2.182287E+0000  2.962738E+0000
 -3.244198E+0000 -5.757715E-0001
  3.453683E+0000 -3.720033E+0000
  1.023275E+0000  2.473183E+0000
 -2.049915E+0000  4.858280E+0000
 -1.784314E+0000 -3.036099E+0000
  7.695276E-0002 -4.000128E+0000
  3.959032E+0000  2.110650E+0000
 -6.885297E-0001  4.874760E+0000
 -3.226261E+0000 -6.790660E-0001
 -3.107626E-0001 -4.000655E+0000
  3.035939E+0000 -9.538364E-0001
  3.634505E-0001  4.259218E+0000
 -5.329293E+0000  2.767576E+0000
 -2.316146E-0001 -6.408016E+0000
  2.669833E+0000 -2.363992E+0000
  3.325072E+0000  1.841846E+0000
 -3.793756E+0000  1.067532E+0000
 -1.747884E+0000 -2.365777E+0000
  3.762762E+0000 -1.192014E+0000
 -1.453804E-0001  2.291993E+0000
  8.375616E-0002  5.882672E-0001
 -3.421377E+0000 -5.381422E-0001
  1.079009E+0000 -1.225588E+0000
  1.410665E+0000  1.734191E-0002
 -1.703072E+0000 -4.742492E-0001
  2.109884E+0000 -5.611736E-0001
  2.586090E+0000  2.469004E-0001
 -4.031276E+0000  2.404931E+0000
 -7.109766E-0001 -5.638127E-0001
 -3.653598E-0001 -2.989185E+0000
 -4.897462E-0001 -1.142963E+0000
  2.941946E+0000  6.306449E-0001
 -2.390536E+0000  4.275172E+0000
 -5.269713E+0000 -1.791354E+0000
  1.527629E+0000 -3.031913E+0000
  3.532091E+0000  1.732096E-0001
  6.020477E-0001  6.113456E+0000
 -3.763137E+0000 -4.117941E-0001
 -3.597541E+0000 -5.067628E+0000
  5.632944E+0000 -6.740527E-0001
 -5.996534E-0001  3.601723E+0000
 -4.402226E+0000 -9.583149E-0002
  1.490939E+0000 -6.307102E+0000
  2.841158E+0000 -9.315129E-0002
  1.195055E+0000  3.914952E+0000
 -4.141704E+0000  2.129822E+0000
 -1.618047E+0000 -2.661672E+0000
  3.440462E+0000 -9.233191E-0001
  8.405181E-0001  3.923648E+0000
 -2.033257E+0000  1.875242E+0000
 -3.793880E+0000 -3.170137E+0000
  1.108001E+0000 -3.008804E+0000
  1.637827E+0000  2.304318E+0000
 -1.853679E+0000  7.570030E-0001
 -6.662943E-0001 -6.402978E-0001
 -1.962148E+0000 -2.668066E+0000
  4.969744E+0000 -3.919242E-0001
  2.776134E-0001  7.727066E-0001
 -3.294564E+0000  1.030441E+0000
  2.618512E+0000 -3.171826E+0000
  1.855112E+0000 -3.167365E-0001
 -1.280643E-0001  3.383915E+0000
 -9.562048E-0001  1.044421E+0000
 -1.743805E+0000 -2.325682E+0000
  2.505259E+0000 -1.355950E+0000
  4.003676E+0000  3.404008E+0000
 -5.863239E+0000  1.251143E+0000
 -7.466965E-0001 -4.467947E+0000
  3.790638E+0000  2.970223E-0001
  2.919487E+0000  4.446382E+0000
 -6.741714E+0000  8.943895E-0001
  2.035376E+0000 -5.054057E+0000
  2.721179E-0001  6.225626E-0001
  1.759174E+0000  2.483655E+0000
 -5.936082E+0000  8.125213E-0001
  5.927256E-0001 -3.635364E+0000
  4.439867E+0000 -3.200069E-0001
  6.626418E-0001  3.114296E+0000
 -1.751468E+0000 -2.086524E+0000
 -1.302970E+0000 -4.720336E+0000
  1.316295E+0000  9.801759E-0001
  1.913430E+0000  9.498296E-0001
 -4.128102E+0000  7.506922E-0002
  1.273352E+0000 -3.040243E+0000
  3.531407E+0000  1.384869E+0000
 -9.215258E-0001  3.567739E+0000
 -4.058539E+0000  4.016949E-0001
  1.022972E+0000 -6.029014E+0000
  1.013250E+0000  1.865776E+0000
  2.406100E+0000  3.139825E+0000
 -6.242649E+0000 -3.881522E-0001
  1.520812E+0000 -5.186492E+0000
  5.750900E+0000  5.295801E-0002
 -3.238586E-0001  5.324130E+0000
 -4.828450E+0000 -1.074745E+0000
  2.152843E+0000 -6.532535E+0000
  2.172536E+0000 -4.019899E-0001
 -1.281301E+0000  2.879306E+0000
 -2.725477E+0000 -3.034893E+0000
 -1.080299E+0000 -2.325970E+0000
  3.368152E+0000  2.570791E+0000
 -4.057495E-0002  2.403770E+0000
 -3.100439E+0000 -4.088362E-0001
  9.757280E-0001 -3.816911E+0000
  9.475934E-0001  2.722081E+0000
 -1.997141E+0000  3.809703E+0000
 -1.147243E-0001 -1.882941E+0000
 -1.097738E+0000 -2.357465E+0000
  4.342278E+0000  2.975145E+0000
 -1.278029E+0000  9.514904E-0001
 -5.063285E+0000 -1.150903E+0000
  4.920320E+0000 -3.281503E+0000
  7.014228E-0001  3.856488E-0001
 -1.967420E+0000  1.133822E+0000
 -2.218205E+0000 -9.067832E-0001
  9.044987E-0001 -4.206347E-0001
  1.303960E+0000  7.257566E-0001
 -5.177151E-0001  5.991599E-0001
 -6.328815E-0001 -3.061901E+0000
  8.882321E-0001 -1.144642E+0000
  2.237294E+0000  7.644755E-0001
 -2.609765E+0000  3.548155E-0001
 -1.117600E+0000 -1.805323E+0000
  1.800175E+0000  1.161619E+0000
  6.616765E-0001  1.671799E+0000
 -5.768583E-0001 -2.012679E+0000
 -4.716492E-0001 -1.035043E+0000
  2.901429E+0000 -1.956380E+0000
 -1.394414E+0000  2.698079E+0000
  1.110941E-0001 -2.455435E+0000
  1.037910E+0000 -8.952768E-0002
  1.612667E+0000  2.030607E+0000
 -3.363064E+0000 -1.999255E-0001
  1.261738E-0001 -1.661658E+0000
 -1.472795E-0001  1.215928E+0000
 -1.288386E+0000 -3.186278E-0001
 -9.191205E-0001 -8.657329E-0001
  1.711463E+0000  4.758512E-0001
 -6.813490E-0001  9.540877E-0001
  6.991592E-0001  3.009895E-0001
  1.101164E+0000 -5.097770E-0001
 -1.242968E+0000 -9.825120E-0001
  8.524420E-0002 -1.734264E+0000
  1.188422E+0000 -2.787312E+0000
 -8.840332E-0001 -1.352619E+0000
 -9.813724E-0001 -1.648660E-0001
 -1.131580E-0001 -2.062547E+0000
 -1.432234E+0000  1.357127E+0000
  2.992606E+0000 -1.566604E+0000
 -1.353067E-0001  6.009233E-0001
  1.210490E+0000  3.787110E-0001
  4.124341E-0001 -3.067831E+0000
  7.041209E-0001  1.596930E+0000
 -1.815187E-0001  5.210358E-0001
 -1.970417E+0000 -2.394002E+0000
 -2.974057E-0001 -5.484673E-0001
  2.987073E+0000 -1.466660E+0000
 -1.567678E+0000  2.499347E+0000
 -1.206807E+0000  5.994603E-0001
 -6.798519E-0001 -7.041288E-0001
  1.026029E+0000 -7.255527E-0001
 -1.219968E+0000 -8.820315E-0001
  3.644805E-0001 -1.695141E+0000
  2.814307E+0000 -1.448116E+0000
 -9.167909E-0001  2.359153E+0000
 -1.900082E+0000 -1.957963E-0001
 -5.808269E-0001 -1.212047E-0001
  4.274632E+0000 -3.627186E-0001
 -4.728385E+0000  7.077439E-0002
 -2.010953E-0001 -1.496495E+0000
  2.784674E+0000  6.471252E-0001
 -2.130934E-0001  2.626441E+0000
 -1.732124E+0000  4.745016E-0001
 -1.390465E+0000 -1.150419E+0000
  3.332126E+0000  1.888318E+0000
 -4.577956E+0000  2.876873E+0000
 -3.791898E+0000 -1.782937E+0000
  2.497966E+0000 -2.598729E+0000
 -5.743029E-0001 -4.575624E-0001
  1.987501E+0000  8.578963E-0002
 -2.075877E+0000 -7.843077E-0001
  3.573086E-0001 -1.608491E+0000
 -8.419564E-0001  1.504867E+0000
  5.012613E-0001  1.309879E+0000
 -1.965073E+0000 -4.024430E-0001
 -3.357352E-0001 -1.355419E+0000
 -8.403194E-0001  1.002221E+0000
  2.338955E+0000  4.881454E-0001
 -2.258471E+0000  3.171902E-0001
  8.685676E-0001 -2.860099E+0000
 -3.408114E-0001  6.795918E-0001
  1.262211E+0000  4.317119E-0001
  6.754489E-0001 -1.653421E-0001
  2.400756E-0001 -2.480892E+0000
 -7.892742E-0001 -6.195781E-0001
  1.275041E+0000 -5.956143E-0001
  4.213820E-0001  3.176872E-0001
 -1.385705E+0000  9.025859E-0001
 -1.275966E+0000 -1.511858E+0000
  7.841393E-0001  6.809713E-0001
  1.351086E+0000  8.156448E-0002
 -4.040356E+0000 -4.002939E-0001
 -1.472414E-0001 -8.337551E-0001
  4.150742E-0001 -8.963231E-0001
 -1.748738E-0001  3.078003E+0000
 -5.016015E+0000  1.014998E+0000
  1.626049E+0000 -2.198928E+0000
  5.558873E-0001 -6.725102E-0001
  1.094767E-0001  3.573961E+0000
 -4.800668E-0001 -5.308711E-0001
  3.699530E-0001  2.190528E-0002
  1.039466E+0000 -4.602933E-0001
 -7.513853E-0001  2.238958E-0001
  7.814614E-0001  6.265381E-0001
  1.759513E+0000 -2.036354E+0000
 -2.684239E+0000  3.430573E+0000
  2.606685E+0000  6.964152E-0001
 -2.180505E+0000  2.091110E-0001
  3.713513E+0000 -2.108403E+0000
  3.014450E-0001 -9.304784E-0001
  7.432567E-0002  7.826818E-0001
  1.407761E-0001 -2.849809E-0001
 -9.842871E-0001 -1.631346E-0001
  2.471898E-0001 -2.216587E-0001
  9.047436E-0001  2.190567E+0000
  4.723650E-0001  1.480741E+0000
 -3.294884E+0000 -2.367187E+0000
  2.264044E+0000 -1.060768E+0000
  2.036221E+0000  8.241414E-0002
 -2.336416E+0000  6.556583E-0001
  1.193774E+0000 -2.513138E+0000
 -1.435290E+0000  1.047110E+0000
  1.352586E+0000  5.781694E-0001
 -2.694001E+0000  7.137211E-0001
  1.543143E+0000 -2.072324E+0000
 -6.843468E-0001  1.287345E+0000
  7.860448E-0001 -1.035191E+0000
  2.095391E+0000 -1.932660E+0000
 -1.172782E+0000  1.101453E+0000
  5.549480E-0001  7.400304E-0001
 -4.588222E-0001 -6.095183E-0001
 -2.534126E-0001  1.209201E+0000
 -5.221125E-0001 -5.393743E-0001
  1.385300E+0000  8.414976E-0001
 -1.186062E+0000 -1.874220E-0001
 -3.261207E+0000 -9.652131E-0001
  1.537725E+0000 -1.429866E+0000
  1.417558E+0000 -1.313992E+0000
 -3.604666E+0000  1.396198E+0000
  9.739802E-0001 -1.127959E+0000
  1.493905E+0000  2.639321E-0001
  1.691922E+0000  4.038473E+0000
 -4.654304E+0000 -1.018719E+0000
  1.231467E+0000 -3.847227E+0000
  2.744126E+0000 -5.871508E-0002
  1.331967E+0000  3.605035E+0000
 -1.607748E+0000 -1.216557E+0000
 -6.033917E-0001 -3.543780E+0000
  4.021333E+0000 -1.201851E-0001
  2.475895E+0000  3.504068E+0000
 -2.913245E+0000  3.574042E-0001
 -2.981715E+0000 -2.036116E+0000
  1.633055E+0000 -3.483026E+0000
  2.502936E+0000  2.427249E+0000
 -2.305694E+0000  3.392445E+0000
  1.628068E-0001 -1.915568E-0001
 -1.509449E+0000 -2.231668E+0000
 -9.881186E-0001  6.711035E-0001
  5.683315E-0002 -7.211668E-0001
  8.416687E-0001  7.477839E-0001
 -3.275207E+0000 -7.974008E-0001
 -5.501674E-0001 -7.203321E-0001
  8.352481E-0001 -4.513997E-0001
  1.552727E+0000  5.169696E-0002
 -3.574825E+0000  4.600892E-0001
  7.755026E-0001  2.577810E-0001
  2.547999E+0000 -2.258465E+0000
 -9.190682E-0001  1.419359E+0000
 -7.519395E-0001  1.181425E-0002
  6.326366E-0001 -1.919408E+0000
  1.476402E+0000  1.333239E+0000
 -1.511777E-0001  1.102546E+0000
 -5.694433E-0001 -3.711880E-0001
 -2.793902E-0001 -6.602770E-0001
  2.203157E+0000 -3.966268E-0001
 -1.435040E+0000  1.339065E+0000
  7.550334E-0001 -1.887821E+0000
 -9.061695E-0001 -1.444431E+0000
  1.762749E+0000  1.662104E+0000
  6.714797E-0001  3.918721E+0000
 -2.665627E+0000  9.698425E-0001
  6.473070E-0001 -4.650984E+0000
  1.548444E+0000  4.099113E-0001
  2.317932E+0000  2.845842E+0000
 -4.860972E+0000  7.713137E-0001
  1.344615E+0000 -4.961792E+0000
  2.054508E+0000  1.672644E+0000
  3.511232E-0001  4.504579E+0000
 -3.541596E+0000 -1.421296E+0000
  1.103052E+0000 -2.220954E+0000
  3.911222E+0000 -7.243058E-0001
 -8.057403E-0001  3.372576E+0000
 -2.509108E-0001 -3.636838E-0001
  1.253965E-0001 -2.223080E+0000
  9.993411E-0001 -1.199528E+0000
  1.185754E+0000  9.321810E-0001
 -2.565578E+0000  1.742826E+0000
  1.642991E+0000 -2.072202E+0000
  1.309207E+0000 -3.404739E+0000
  2.348655E-0001  2.280704E+0000
  6.393048E-0002  1.043385E+0000
 -1.966875E+0000 -1.160619E+0000
  1.839783E+0000 -1.878507E+0000
  1.800188E-0001  1.108444E+0000
  2.584282E+0000  4.262572E-0001
 -3.029078E+0000 -5.620169E-0001
  2.170146E+0000  9.481723E-0001
  7.701162E-0001  2.553257E+0000
 -1.553337E+0000  1.616530E+0000
  8.989243E-0001 -1.478731E+0000
  1.697246E+0000  9.274080E-0001
 -7.043722E-0001  2.933674E+0000
 -4.114328E-0001 -3.405319E-0001
  2.145843E+0000 -5.161824E+0000
  3.459875E-0001  8.482239E-0001
  1.077150E+0000  2.367123E-0001
 -4.434592E+0000 -5.920164E-0001
  7.395701E-0001 -2.826761E+0000
  4.317333E+0000  9.230249E-0001
 -3.485535E+0000  1.915721E+0000
 -7.822636E-0001 -3.105239E+0000
  9.643088E-0001 -3.256516E+0000
  3.995220E+0000  3.409756E+0000
  8.495583E-0001  9.639026E-0001
 -6.381901E+0000 -4.634090E-0001
  4.517934E+0000 -3.145374E+0000
  7.513536E-0001  7.104009E-0001
  1.035414E+0000  1.482020E+0000
  1.415730E+0000  1.443532E-0001
 -1.230114E+0000 -2.042719E-0001
  1.927980E+0000 -4.378526E-0001
  6.886911E-0001  3.960250E+0000
  1.118137E+0000 -2.223321E+0000
 -2.484434E+0000 -4.404822E-0001
  2.613918E+0000  5.788514E-0001
 -5.113660E-0001  2.824943E+0000
 -1.479567E+0000 -2.511926E+0000
  5.915805E-0001 -1.577003E+0000
  2.269774E+0000  1.099761E+0000
 -3.004357E+0000  2.151293E+0000
  3.970932E-0002 -1.963690E+0000
  8.487554E-0001  9.833673E-0001
  9.720399E-0003  2.561588E+0000
 -1.714185E+0000 -2.953447E+0000
  3.080850E-0001 -2.157560E+0000
  9.121122E-0001  1.043457E-0001
 -3.701737E-0001 -2.107792E-0001
 -1.515141E+0000 -2.006402E+0000
  2.192959E+0000  2.672273E-0001
  1.538427E+0000  3.266476E+0000
 -3.814955E+0000  3.625281E-0001
  4.879606E-0001 -1.304638E+0000
  1.481695E+0000 -2.686324E+0000
  4.278541E-0002  3.712233E+0000
 -4.340210E-0001  1.172277E+0000
 -3.836528E+0000 -2.042855E+0000
  4.642639E+0000 -9.193470E-0001
  2.326816E-0001  2.976264E+0000
 -3.503857E+0000 -7.848157E-0001
  1.208042E+0000 -2.765208E+0000
 -3.286501E-0001  4.056462E+0000
  1.840505E+0000 -6.188389E-0001
 -3.644757E+0000  1.666218E+0000
  1.231063E+0000 -3.196161E+0000
  1.418054E+0000 -2.539000E+0000
  4.935104E-0001  1.907431E+0000
 -9.010565E-0001  6.606726E-0001
 -3.377174E+0000 -6.064731E-0001
  3.020649E+0000 -1.856280E+0000
 -9.114479E-0001  4.223417E+0000
 -3.289070E+0000  1.646411E+0000
  1.731890E+0000 -4.120683E+0000
  4.952356E-0001 -1.120598E+0000
  1.723040E+0000  2.443457E+0000
 -3.700508E+0000  2.053977E+0000
 -1.037596E+0000 -2.878023E+0000
  3.082690E+0000 -1.611760E+0000
 -1.149037E+0000  3.811458E+0000
 -1.225111E+0000  1.385826E+0000
  8.511507E-0001 -3.692386E+0000
  1.281236E+0000 -1.827626E-0001
  1.279568E-0002  2.826561E+0000
 -2.908114E+0000  1.646817E+0000
 -2.044915E+0000 -1.838403E+0000
  2.531235E+0000 -1.349626E+0000
  1.186913E+0000  1.788850E+0000
 -3.926882E+0000  1.278378E+0000
 -4.794038E-0002 -2.299142E+0000
  1.865534E+0000 -1.502882E+0000
  2.112822E+0000  2.284361E+0000
 -2.870089E+0000 -4.553581E-0001
 -1.484845E+0000 -1.026845E+0000
 -7.021235E-0001  9.554094E-0001
  1.368586E+0000  2.225361E-0001
 -1.971954E+0000  8.027826E-0001
 -7.995055E-0002  2.823378E+0000
  2.100702E+0000 -3.667956E-0001
 -4.237788E+0000  4.902720E-0001
  4.469280E+0000 -1.914763E+0000
 -2.697260E+0000  4.832021E+0000
 -1.134578E-0001 -2.029774E+0000
  8.969169E-0002 -2.641065E+0000
  3.870740E+0000  1.096234E+0000
 -1.236510E+0000  5.497208E+0000
 -1.014178E-0001 -1.464743E+0000
  9.225762E-0001 -1.095130E+0000
  1.820920E+0000  1.819499E+0000
 -2.597506E-0001  1.905415E+0000
 -2.095213E+0000 -2.430906E+0000
  3.062814E+0000 -1.809486E+0000
  3.533086E-0001  3.580361E+0000
 -4.475835E-0003  1.620238E+0000
 -6.067458E-0001 -4.219898E+0000
  1.471809E+0000  6.927907E-0001
  7.798687E-0001  1.239011E+0000
 -2.033967E+0000 -7.385134E-0001
  1.066405E+0000 -3.338073E+0000
  2.060400E+0000  8.899274E-0001
  2.680226E-0001  3.034014E+0000
 -2.857406E+0000  1.700897E+0000
  4.024203E-0001 -3.560832E+0000
 -2.179543E-0001 -7.716198E-0001
  4.434358E+0000  2.659669E+0000
 -4.787286E+0000  2.642999E+0000
 -4.914460E-0002 -2.589722E+0000
  1.133392E+0000 -2.272556E+0000
  3.439713E+0000 -8.316424E-0001
 -1.218416E+0000  3.847253E+0000
  9.216683E-0002 -9.557351E-0001
 -4.925835E-0001 -5.544236E+0000
  3.494578E+0000  1.174244E+0000
 -1.378101E+0000  4.701941E+0000
 -8.865731E-0001  1.400006E+0000
 -1.381444E+0000 -2.928007E+0000
  2.121624E+0000 -9.020083E-0001
  1.373534E+0000  2.370068E+0000
 -2.992348E-0001  2.378351E+0000
 -2.755299E+0000 -1.895110E+0000
  9.896322E-0002 -2.085949E+0000
  3.373933E+0000 -1.745129E+0000
 -7.254368E-0001  3.075959E+0000
  8.656590E-0001 -2.029746E+0000
 -2.252032E+0000 -2.498438E+0000
  4.039593E+0000  1.050498E+0000
 -2.006172E+0000  3.412559E+0000
 -6.538604E-0001  1.192841E+0000
 -2.175985E+0000 -3.807846E+0000
  1.703018E-0001  9.355986E-0001
  2.518164E+0000 -7.788858E-0001
 -2.305761E-0001 -7.325834E-0001
 -1.658881E+0000  1.618467E+0000
  1.196455E+0000  5.353744E-0001
 -1.379280E+0000 -9.822548E-0001
  1.704524E-0001 -2.319933E+0000
 -6.292377E-0001  2.756378E+0000
  2.946431E-0001  1.718117E+0000
 -4.671204E-0001  2.339688E+0000
 -2.123325E+0000 -1.900561E+0000
  1.512084E+0000 -7.361537E-0001
  2.082627E+0000  3.196838E-0001
 -2.914383E+0000  2.260122E+0000
  1.489278E+0000 -3.003492E+0000
 -1.929089E+0000 -1.124318E+0000
  7.398510E-0001  1.223215E+0000
 -6.000175E-0001 -5.165866E-0001
 -1.281362E+0000  2.200669E-0001
  3.109106E+0000 -2.164194E+0000
  1.837294E+0000  1.939678E+0000
 -3.597625E-0001  8.932981E-0001
 -3.138255E+0000 -1.677532E+0000
  3.310225E+0000 -1.359691E-0001
  2.325918E-0002  2.520201E+0000
 -4.121238E+0000  1.198594E+0000
  1.143890E+0000 -3.532322E+0000
  5.058872E-0001 -6.761449E-0001
  1.113750E+0000  1.810639E+0000
 -1.970086E+0000  9.437364E-0001
 -6.820798E-0001 -7.754176E-0001
  2.312637E+0000  1.486732E+0000
 -3.001926E-0001  4.528510E+0000
 -2.604903E+0000 -3.586550E-0001
 -7.897234E-0001 -2.931227E-0001
  2.693394E+0000  3.359856E-0001
 -5.860786E-0001  3.094277E+0000
 -2.223205E+0000 -5.346604E-0001
  1.953122E-0001 -3.561012E-0001
  4.769372E-0001  3.932625E-0001
  2.110968E+0000  1.633436E+0000
 -4.074048E+0000 -8.043426E-0002
  1.664896E+0000 -3.327216E+0000
  2.672355E+0000  2.352402E+0000
 -2.902563E+0000  4.033883E+0000
 -2.185622E+0000 -2.039272E+0000
  1.288202E+0000 -3.503155E+0000
  2.412611E+0000  3.362123E+0000
 -8.989774E-0001  3.766676E+0000
 -4.167270E+0000 -2.094563E+0000
  8.865762E-0002 -2.329479E+0000
  3.828862E+0000  6.680085E-0001
  1.135629E-0001  2.481793E+0000
 -3.255823E+0000 -8.485301E-0002
  2.846130E+0000 -4.095379E+0000
 -1.354978E+0000  1.212483E+0000
 -1.112982E-0001 -3.811435E-0001
 -2.023193E+0000 -2.438782E+0000
  2.173249E+0000 -1.660138E-0001
  2.095874E+0000 -1.356029E+0000
 -3.058776E+0000  4.921832E+0000
 -5.249370E-0001 -1.893134E+0000
 -2.117754E+0000 -1.416471E+0000
  3.538689E+0000  1.603665E+0000
 -1.651703E+0000  2.477690E+0000
 -6.498746E-0001  2.823501E-0001
 -1.345810E+0000 -1.868498E+0000
  1.883888E+0000 -4.665000E-0001
 -5.879540E-0001  2.130406E+0000
  8.350474E-0001  6.015300E-0001
 -2.326657E+0000 -1.777503E+0000
  2.192866E+0000 -9.352763E-0001
  2.157421E+0000 -7.595693E-0001
 -2.260872E+0000  2.187525E+0000
  2.736850E+0000 -3.634208E+0000
  2.199581E-0001  1.819153E+0000
  1.339154E+0000  3.280433E+0000
 -2.056426E+0000  2.067951E-0001
 -3.843555E-0001 -3.933314E+0000
 -1.781638E-0002 -5.307673E-0002
  1.042279E+0000  1.282728E+0000
 -1.157500E-0001  8.315345E-0001
 -2.480212E+0000  3.875842E-0001
  5.182689E-0001 -2.001747E+0000
 -1.488758E-0001 -3.905370E-0001
 -1.074294E+0000  3.948863E+0000
  2.027722E+0000 -1.946924E+0000
 -8.933345E-0001 -2.355762E+0000
  5.095559E-0001  1.006490E-0001
  1.378706E+0000  3.519693E+0000
 -3.908288E+0000  2.522323E+0000
  1.775195E+0000 -4.600802E+0000
 -9.065267E-0001  1.303386E+0000
 -5.653945E-0001  3.000968E+0000
  6.910406E-0001 -2.505315E+0000
 -4.167208E+0000  7.645652E-0001
  3.009311E+0000 -2.825685E+0000
 -8.491356E-0001  2.616016E+0000
  4.414616E-0001  1.577120E-0001
 -4.448913E-0001 -1.197393E+0000
  2.176085E+0000  3.243573E-0003
 -7.573462E-0001  2.541504E+0000
 -1.758179E+0000 -2.097235E+0000
  2.042835E+0000 -1.293819E+0000
  3.046638E+0000  2.409493E+0000
 -1.426635E+0000  3.140235E+0000
 -3.439137E+0000  5.113540E-0001
  3.667561E+0000 -4.508610E+0000
  3.293266E+0000  3.785707E+0000
 -4.120432E+0000  1.276957E+0000
 -1.530940E+0000 -2.284021E+0000
  6.206611E-0001 -5.197228E-0001
 -3.177428E-0001  1.793788E+0000
 -2.951626E+0000  1.782922E+0000
  1.083238E+0000 -4.374845E+0000
 -6.609067E-0001  2.480928E+0000
  3.453408E+0000  3.174379E+0000
 -5.018231E+0000  2.035763E+0000
 -1.573211E+0000 -4.714762E+0000
  3.277316E+0000 -1.124381E+0000
  2.619075E+0000  3.253378E+0000
 -4.255165E+0000  1.154977E+0000
  3.352736E-0002 -2.940294E+0000
  2.134433E+0000  4.856395E-0001
 -1.011925E+0000  3.062681E+0000
 -2.894780E+0000 -2.814531E+0000
 -5.206838E-0001 -2.510877E+0000
  3.223147E+0000 -3.644274E-0002
 -4.498359E-0001  1.635573E+0000
 -2.221046E+0000  1.711119E+0000
  1.289047E+0000 -4.166833E+0000
  6.344691E-0001  9.404590E-0001
  3.549145E+0000  2.059951E+0000
 -4.093611E+0000  6.612269E-0001
  2.223079E+0000 -1.998012E+0000
  1.455906E+0000  1.799080E-0001
  1.483390E+0000  4.070237E+0000
 -2.374947E+0000  1.818690E+0000
 -2.791234E+0000 -2.042445E+0000
  3.182310E+0000 -2.324862E+0000
  2.791667E+0000  2.184583E+0000
 -2.506102E+0000  2.611507E+0000
 -3.599159E-0001 -1.775138E+0000
  2.149747E+0000 -3.431706E-0001
  1.454687E-0001  2.847981E+0000
 -1.404001E+0000  1.690153E+0000
 -4.903051E-0001 -2.903143E+0000
  2.107279E+0000 -2.054634E+0000
 -1.721570E+0000 -4.775958E-0002
  6.309152E-0001  8.597508E-0001
 -1.070291E+0000  1.630319E+0000
 -1.175468E+0000  6.562669E-0001
 -1.054270E+0000 -4.855267E-0001
  3.530337E+0000 -1.507741E+0000
 -3.921574E-0002 -7.753810E-0001
  5.827962E-0001  3.109375E-0001
 -1.956114E+0000 -2.375109E-0002
 -2.179016E+0000 -1.675950E+0000
  3.470508E+0000  2.169559E-0001
  1.622941E+0000  2.617880E+0000
 -3.666254E+0000 -7.282171E-0001
  1.468546E+0000 -4.000008E+0000
  1.013925E+0000  1.309427E+0000
 -1.319513E-0001  4.476863E-0001
 -2.949206E-0001 -7.543394E-0001
  3.935213E-0001  2.085125E-0001
 -1.961936E+0000 -2.163269E-0001
 -2.366219E+0000 -1.955447E-0001
  1.493343E+0000  6.442412E-0003
 -3.152286E-0001  2.009470E+0000
 -1.621142E+0000  4.028397E-0002
 -1.012342E+0000 -2.348178E+0000
  9.294663E-0001 -1.161253E+0000
  2.493972E+0000  4.848536E+0000
 -2.560610E+0000 -9.653496E-0002
 -1.284312E+0000 -2.258879E+0000
  2.755314E+0000  8.731707E-0001
  1.378439E+0000 -4.206346E-0001
 -1.043353E+0000 -1.425512E+0000
  2.739439E+0000 -5.184770E-0001
  5.118458E-0001  4.939024E-0001
 -1.724206E+0000 -2.052478E+0000
 -4.672260E-0001 -5.063868E-0001
  1.880462E+0000  3.130525E-0001
 -1.466177E-0001 -7.991339E-0001
 -9.903651E-0001  3.043420E+0000
  5.782019E-0001 -6.573068E-0001
 -1.289611E+0000 -7.824561E-0002
  1.452954E+0000  1.005117E+0000
 -2.260068E-0001  2.824976E+0000
 -1.055134E+0000 -1.136557E+0000
  7.200559E-0001 -4.009293E+0000
  6.503384E-0001 -1.795134E+0000
  1.007616E+0000  4.140097E-0001
 -1.293968E-0001  2.249440E+0000
 -2.106065E+0000 -1.200988E+0000
  1.066595E+0000 -2.906280E+0000
 -4.402530E-0001  2.236497E+0000
 -4.888483E-0001 -1.923195E+0000
  2.861475E-0002 -3.417578E-0001
 -6.623487E-0001  1.280492E+0000
  5.587328E-0002 -8.427741E-0002
 -1.372614E+0000 -1.603104E-0001
  4.555903E-0002  5.889875E-0001
 -4.112649E-0001 -3.194946E+0000
  2.383943E-0001  3.690594E-0001
  2.620729E+0000 -8.265390E-0001
 -7.458451E-0001  2.121864E+0000
  9.981160E-0001 -6.767720E-0001
 -8.809507E-0002  1.711552E+0000
  1.076283E-0001 -2.321542E-0001
  9.758633E-0001  7.684951E-0001
  2.482525E-0001 -3.232025E-0001
 -4.977701E-0001 -1.714594E+0000
 -2.664202E-0001 -1.173458E+0000
  2.137191E+0000 -6.270229E-0001
 -1.275681E+0000  1.940167E+0000
 -1.117402E+0000 -4.791904E-0001
  1.931778E-0001 -1.391093E+0000
  1.968405E+0000 -1.676021E+0000
  5.122360E-0001  2.374961E+0000
 -2.298509E+0000  7.240016E-0002
 -1.521734E+0000  2.983962E-0001
 -3.285353E-0001 -3.796341E-0001
 -6.623147E-0001  1.404050E+0000
 -1.453427E-0001 -6.987035E-0001
  1.042557E-0001 -1.806992E+0000
 -9.489674E-0001 -2.887655E-0001
  1.470470E+0000  1.082038E+0000
 -1.365822E+0000  7.367251E-0001
 -3.271465E-0001 -1.308664E+0000
  5.377178E-0001 -1.359878E-0001
  2.441839E+0000  2.524979E+0000
 -1.452946E+0000  1.618834E+0000
  9.157449E-0001 -2.445180E+0000
  8.907881E-0001 -1.884072E+0000
  5.155338E-0001  3.138987E-0001
 -1.721969E+0000  1.694050E+0000
 -1.076376E+0000  1.751362E+0000
 -1.234805E+0000  3.026420E-0001
 -8.386983E-0001 -3.736260E+0000
  6.704315E-0001  1.451115E+0000
  7.931513E-0001  7.435976E-0001
 -2.699406E+0000  2.539069E+0000
  1.761801E+0000 -5.531155E+0000
  2.458094E+0000  2.188459E+0000
 -1.140825E-0001  2.877495E+0000
 -6.152788E-0001 -1.719013E+0000
  2.906325E-0001 -2.554911E+0000
  6.088214E-0001  1.446568E+0000
 -1.798066E+0000  1.863396E+0000
 -2.646388E+0000 -1.244927E+0000
  1.681037E+0000 -4.203748E+0000
  1.037097E+0000  1.272049E+0000
  1.135006E+0000  1.489883E+0000
 -3.945652E+0000 -8.264545E-0001
  1.427360E+0000 -2.817547E+0000
  4.110435E+0000  2.802497E-0001
 -1.144113E+0000  2.448888E+0000
 -2.299981E+0000 -1.444910E+0000
 -4.157013E-0001 -2.473633E+0000
  8.299583E-0001  1.537282E+0000
  9.376547E-0001  1.972125E+0000
 -3.073545E+0000 -2.359363E-0003
  2.249011E+0000 -2.901322E+0000
  8.940329E-0001  1.631351E+0000
 -1.343017E+0000  2.093579E+0000
 -2.690198E+0000  4.991409E-0003
  3.587285E+0000 -3.079651E+0000
  9.474888E-0001  2.307258E+0000
 -4.057082E-0001 -5.077981E-0001
 -1.324955E+0000 -2.205747E-0001
 -1.099983E+0000 -1.196405E+0000
  3.033364E+0000  6.910218E-0001
 -1.468498E+0000  1.778219E+0000
 -1.791201E+0000 -3.835645E-0001
  2.362799E+0000 -3.025991E+0000
 -3.696178E+0000  1.158505E+0000
  2.734692E-0001  1.131312E+0000
  2.173163E-0001 -1.088267E+0000
  5.998910E-0001 -7.268115E-0001
  8.412435E-0001 -6.481809E-0002
 -4.447738E-0001  3.466501E+0000
 -2.277373E+0000  1.453081E+0000
  1.120002E+0000 -3.583084E+0000
 -2.916921E-0001 -1.438047E+0000
  4.506774E+0000  1.287180E+0000
 -3.221465E+0000  2.595126E+0000
 -1.205565E+0000 -2.078922E+0000
  1.597433E+0000 -2.311742E+0000
  2.409578E+0000  2.183634E+0000
 -2.799545E+0000  3.433199E+0000
 -2.032284E+0000 -8.632743E-0001
 -1.865657E+0000 -1.763799E+0000
  2.874460E+0000  1.104169E+0000
 -7.877251E-0001  2.593735E+0000
 -1.184274E+0000 -6.571401E-0001
  5.475944E-0001 -2.117645E+0000
  3.221945E+0000  1.201130E+0000
 -2.727834E+0000  1.019983E+0000
 -9.942782E-0001 -2.187401E+0000
  5.434739E-0001  5.221095E-0001
  1.078627E+0000  1.084551E+0000
 -2.480164E-0001  4.806295E-0002
 -1.504046E+0000 -1.560415E+0000
 -1.610524E-0001 -2.440252E+0000
  1.598187E+0000 -1.164325E+0000
  7.959069E-0001  2.013732E+0000
 -2.559519E+0000  1.352417E+0000
 -5.147362E-0001 -2.597471E+0000
 -1.370745E+0000  1.222338E+0000
  1.473592E+0000  6.057883E-0001
 -1.465015E+0000  2.305900E+0000
  7.067973E-0001  3.362699E-0001
  1.194715E-0001  9.006173E-0001
 -9.149369E-0001  4.485822E-0001
 -1.334864E+0000 -2.658118E+0000
  2.284991E+0000 -3.457002E-0001
  1.062222E+0000  3.728656E+0000
 -1.305152E+0000  8.387744E-0001
 -2.150844E+0000 -1.202724E+0000
  1.074908E+0000 -3.127577E+0000
  3.674666E+0000  3.472869E+0000
 -2.401273E+0000  4.260352E+0000
 -3.820034E+0000 -2.717906E+0000
  1.414440E+0000 -4.928918E+0000
  5.096306E+0000  2.740661E+0000
 -2.017500E+0000  2.901154E+0000
 -1.236184E+0000 -1.358947E+0000
 -7.230829E-0001 -4.958212E+0000
  1.637764E+0000 -9.430523E-0001
  3.156743E+0000  5.155034E+0000
 -7.011474E+0000  2.597009E+0000
 -1.794744E+0000 -4.888142E+0000
  4.683971E+0000 -1.016788E+0000
  1.582582E+0000  3.605782E+0000
 -3.595402E+0000  2.502075E+0000
 -8.495697E-0001 -3.696458E+0000
  3.020622E+0000 -3.304535E+0000
  1.645706E+0000  2.776297E+0000
 -1.007403E+0000  1.466509E+0000
 -3.296665E+0000 -2.146372E+0000
  1.818860E+0000 -2.884108E+0000
  6.559538E-0001 -6.118465E-0001
  6.392212E-0002  9.348450E-0001
 -8.514496E-0001  9.209254E-0001
 -1.871356E+0000 -1.781777E+0000
  2.040515E+0000 -8.973190E-0001
  1.685362E-0001  1.818320E+0000
 -1.561867E-0001  7.964328E-0001
 -1.201081E+0000  7.244217E-0001
 -4.998574E-0001 -1.229782E+0000
  9.308690E-0001 -2.137443E+0000
  1.168621E+0000  1.382663E+0000
 -7.922329E-0001 -7.288158E-0001
 -1.725573E+0000 -1.082332E+0000
  2.609522E+0000  1.086857E-0001
 -1.026368E+0000  2.540126E+0000
 -4.592810E-0001 -2.032171E+0000
 -8.708213E-0001 -1.864711E+0000
  3.224069E+0000  9.722335E-0001
 -1.817693E+0000  6.790567E-0001
 -1.496228E-0001 -5.661510E-0001
  1.233150E+0000 -9.998034E-0001
  9.864522E-0001  1.806300E+0000
  2.060689E-0001  1.513890E+0000
  2.774109E-0001 -5.426596E-0001
 -2.439462E+0000  1.655362E+0000
  1.921523E+0000 -1.306471E-0001
 -7.262871E-0001  3.247906E+0000
  6.108315E-0002  1.469795E+0000
 -1.073969E+0000 -8.117072E-0001
  5.830687E-0001 -1.585929E+0000
  1.757353E+0000  1.427810E+0000
 -3.484627E+0000  3.564938E-0001
  3.620334E+0000 -1.472469E+0000
 -5.617967E-0001  1.287738E+0000
 -1.102284E+0000 -1.465212E+0000
  1.381683E+0000  8.826631E-0001
  7.392909E-0002  2.225617E+0000
 -3.660593E+0000 -1.015350E+0000
  2.776046E+0000 -1.974562E+0000
  1.098629E+0000 -3.371578E-0001
  5.332697E-0001  4.285412E-0001
 -3.594712E+0000 -1.950508E-0001
  2.019754E+0000 -1.091654E+0000
 -4.352318E-0001  1.849290E+0000
  1.067251E+0000  1.599175E+0000
 -1.546149E+0000 -7.562411E-0001
  3.096779E-0001 -1.253995E+0000
  2.312473E+0000  6.490320E-0001
  5.205631E-0002 -2.281785E-0001
 -3.441753E+0000  7.932181E-0001
  1.355856E+0000 -3.331923E+0000
 -3.252189E-0001  2.473723E-0001
  1.659882E+0000  9.125308E-0001
 -7.581169E-0001 -1.315424E+0000
 -1.387629E+0000 -7.529001E-0001
  1.671380E+0000 -4.103894E-0001
 -4.409824E-0001  2.812662E+0000
  2.726024E-0001  1.965509E-0001
 -1.821639E+0000 -1.339586E+0000
  2.253131E+0000 -2.756465E+0000
  5.649382E-0001  1.301380E+0000
 -3.011000E+0000  2.688172E+0000
 -1.089371E+0000 -2.892079E+0000
 -1.690514E+0000  3.077406E-0001
  1.996385E+0000 -5.815953E-0001
 -1.688922E+0000  5.864663E-0001
 -4.124763E-0001  1.118279E+0000
 -3.437296E+0000 -2.460479E+0000
  5.600497E-0001 -2.243612E+0000
  1.293767E+0000 -9.375668E-0001
  2.160905E+0000  4.335675E+0000
 -3.069475E+0000 -3.833294E-0001
 -1.870537E+0000 -4.219261E+0000
  3.913261E+0000 -3.367972E-0002
  3.538702E+0000  3.160430E+0000
 -6.151979E+0000  4.184787E+0000
 -6.615050E-0001 -6.255268E+0000
  3.581030E+0000 -4.565686E-0001
  2.460219E+0000  4.568968E+0000
 -3.367283E+0000  1.689193E+0000
 -2.205367E+0000 -5.057860E+0000
  5.036487E+0000 -3.486808E+0000
  4.698177E+0000  4.265972E+0000
 -4.614020E+0000  2.819196E+0000
 -3.600364E+0000 -3.686735E+0000
  2.367375E+0000 -3.161406E+0000
  2.053758E+0000  4.058614E+0000
 -4.722052E+0000  2.027687E+0000
 -5.402700E-0001 -3.195486E+0000
  2.107225E-0001 -1.992917E+0000
  3.437064E+0000  3.965476E+0000
 -2.933904E+0000  1.718034E+0000
 -2.160414E+0000 -6.857890E-0001
  7.372633E-0001 -1.728134E+0000
  2.369801E+0000  1.290829E+0000
 -2.955937E+0000  1.510275E+0000
 -2.014075E-0001 -1.070376E+0000
  1.656421E+0000  9.614417E-0001
  1.217412E-0001 -3.580488E-0001
 -1.784605E+0000  3.023817E+0000
  9.848191E-0001 -1.800202E+0000
 -3.026395E+0000  6.029042E-0001
  3.848673E+0000 -6.064521E-0001
 -2.228999E+0000  1.310744E+0000
  5.278826E-0002 -5.457419E-0001
 -6.033339E-0001  7.009727E-0002
  1.035646E+0000 -1.020192E-0002
  1.537615E+0000 -1.063081E+0000
  1.946711E+0000  1.448263E+0000
 -1.034946E+0000  1.525803E+0000
 -1.846164E+0000 -4.961479E-0001
  1.505670E+0000 -2.276284E-0001
  1.710258E+0000 -9.950574E-0001
 -2.604328E-0001  9.408044E-0002
  7.809810E-0002 -1.408615E+0000
 -1.410317E+0000  3.442857E-0001
  1.459273E+0000  3.541587E-0001
 -7.032641E-0001  1.022669E+0000
  8.797330E-0001  4.292934E-0001
  9.295999E-0001 -1.245815E+0000
  1.359114E+0000  7.002384E-0001
 -1.730726E+0000  1.042624E+0000
 -7.997821E-0001 -2.772613E-0001
  6.704361E-0001  1.910723E+0000
  6.636268E-0001 -3.256094E-0001
  1.737499E+0000 -1.700234E+0000
  1.415698E+0000  5.376340E-0002
 -5.393036E-0001  8.182711E-0001
 -1.398077E-0001  1.092707E+0000
 -1.039950E-0001 -1.612358E+0000
  1.004642E+0000  2.681750E-0001
  1.321768E-0001  2.345938E+0000
  7.250670E-0002  2.002100E+0000
 -1.906251E+0000 -1.846842E+0000
 -1.675022E-0001 -6.398966E-0001
  1.925676E+0000  7.823600E-0001
 -1.957864E+0000  3.270625E+0000
 -8.032398E-0001 -2.582648E+0000
  2.763387E+0000 -3.078803E+0000
 -1.805741E+0000  4.993736E+0000
 -2.202653E+0000 -2.453392E+0000
  5.005810E-0001 -8.090620E-0001
  1.580862E+0000  1.967667E-0001
 -2.000580E+0000  3.018757E+0000
 -1.846551E+0000 -9.796974E-0001
  2.492261E+0000 -2.838220E-0001
 -4.029334E-0001  2.690599E+0000
 -2.081746E+0000 -1.633689E+0000
  2.452046E-0001 -2.884185E+0000
  1.714836E+0000  3.332536E+0000
  1.767728E-0001 -5.542865E-0001
 -5.862981E+0000 -1.885462E+0000
  6.084076E+0000 -2.448692E+0000
  1.128662E+0000  2.795213E+0000
 -2.772947E+0000  4.311369E+0000
 -1.032426E+0000 -3.876709E+0000
  2.531184E+0000 -1.646459E+0000
  3.330017E+0000  2.068580E+0000
 -1.871893E+0000  2.976097E+0000
 -4.907458E+0000 -4.086642E+0000
  3.065707E+0000 -4.675815E+0000
  2.740452E+0000  3.574557E+0000
  5.655976E-0001  2.753077E+0000
 -3.047177E+0000 -1.304811E-0001
  2.008172E+0000 -3.156891E+0000
  3.199958E+0000  3.012114E+0000
 -2.096396E+0000 -2.477466E-0001
 -2.024388E+0000 -3.429424E+0000
  2.984657E+0000 -4.780402E+0000
  1.940689E+0000  4.054622E+0000
 -3.737430E+0000  1.638855E+0000
 -3.437870E+0000 -3.764052E+0000
  4.213954E+0000 -1.044101E+0000
 -1.379511E+0000  5.323916E+0000
 -2.571094E+0000 -1.783482E+0000
  7.409023E-0001 -2.452373E+0000
  8.777916E-0001 -4.162253E-0001
 -2.703043E-0002  8.476094E-0001
 -5.515811E-0001  1.793031E+0000
 -3.512330E-0001 -2.060474E+0000
  1.226848E-0001 -1.391598E+0000
  7.373629E-0001  1.032211E+0000
  8.816487E-0001  2.017273E-0001
  1.588545E+0000 -5.545684E-0002
 -5.563172E-0001 -1.062930E+0000
  3.713169E-0002  4.491624E-0001
 -7.910303E-0001  1.098759E-0001
  2.348178E-0001 -1.590072E+0000
 -9.089247E-0001 -8.522725E-0001
  1.846843E+0000  5.877549E-0001
  1.640812E+0000  4.029150E-0001
 -2.501398E+0000  3.679962E-0001
  1.971907E-0001 -3.007464E+0000
  3.928322E+0000 -8.131360E-0001
 -7.427615E-0001  4.207246E+0000
 -1.706918E+0000  4.310505E-0001
  1.103969E-0001  1.917114E-0001
  3.937356E+0000 -1.067743E+0000
 -2.948101E+0000  2.658152E+0000
  2.083926E+0000 -3.376475E-0001
 -2.931519E+0000  2.012976E-0001
  8.073003E-0002 -2.355408E+0000
  2.717460E+0000 -7.590963E-0001
  1.088212E+0000  2.411675E+0000
 -2.368789E+0000 -2.146140E-0001
 -7.336446E-0001 -2.231233E+0000
  4.279424E+0000 -5.716945E-0001
 -1.066422E+0000  7.401619E+0000
 -1.776118E+0000 -3.166596E+0000
 -1.229531E+0000 -4.433383E+0000
  5.047022E+0000  1.731720E+0000
 -4.907946E-0001  4.192955E+0000
 -4.201943E+0000 -1.664499E+0000
  2.077921E+0000 -3.522414E+0000
  8.469041E-0001  5.173993E-0001
  6.727241E-0001  3.009587E+0000
 -2.650436E+0000  3.585279E-0001
  6.925467E-0001 -3.328462E+0000
  1.950692E+0000  1.006081E-0001
  1.845268E-0001  2.105546E+0000
 -2.960322E+0000  1.357542E+0000
  2.768478E+0000 -1.278768E+0000
 -2.065494E-0001  1.124659E+0000
  4.459913E-0001 -3.931522E-0001
 -7.638462E-0001 -2.164853E+0000
  1.495520E+0000  5.267794E-0001
 -4.657990E-0001  1.427504E+0000
 -1.240745E+0000  6.426097E-0001
 -5.890717E-0002 -9.194548E-0001
 -1.372512E+0000  8.530621E-0001
  1.379986E+0000  6.628135E-0001
 -2.486928E+0000 -7.932496E-0001
  1.176928E+0000 -1.652227E+0000
  1.524066E+0000 -4.779420E-0001
 -7.451677E-0001  2.937036E+0000
 -2.726236E-0001 -2.083843E+0000
 -2.603646E+0000 -9.893515E-0001
  1.286299E+0000 -1.996473E-0001
  1.194926E+0000 -1.840799E+0000
 -6.068584E-0001  1.725329E+0000
  6.180488E-0002 -1.414646E+0000
  6.163793E-0001 -1.565265E+0000
  1.068935E+0000  9.991077E-0001
 -4.357357E-0001 -6.544095E-0001
 -5.326649E-0002  2.932002E-0001
  1.816515E+0000  4.525915E-0002
 -2.098168E-0001  1.250898E+0000
 -3.174416E+0000  2.396542E+0000
 -2.377195E-0001 -3.236169E+0000
  1.642145E+0000 -3.978064E-0001
 -5.840402E-0001  2.538567E+0000
 -2.402887E+0000  1.744709E-0002
  1.283571E+0000 -1.258843E+0000
  1.872473E+0000  1.169437E+0000
 -1.476280E+0000  3.429173E+0000
  1.053796E+0000  5.689977E-0001
 -1.951744E+0000  1.066000E+0000
  2.608979E-0001 -9.255279E-0001
  1.488416E+0000 -2.508866E+0000
 -1.897261E+0000  9.352193E-0001
  2.824489E+0000 -6.044711E-0001
 -4.052300E+0000 -1.314680E+0000
 -6.181113E-0001 -3.136824E-0001
  1.499205E+0000  1.131329E+0000
  1.213777E+0000  2.448143E+0000
 -3.134111E+0000 -5.009589E-0001
  8.139164E-0001 -1.186723E+0000
  1.175613E+0000  8.282061E-0001
 -1.699127E+0000  1.211587E+0000
 -6.904108E-0001  1.167960E+0000
  9.404627E-0001 -2.718279E+0000
 -1.296981E+0000 -3.614279E-0001
  3.321302E+0000 -1.111230E+0000
 -2.543672E+0000  2.016144E+0000
  8.550925E-0001  9.308179E-0001
  5.395655E-0001  1.154967E+0000
  1.152143E+0000 -1.646223E+0000
 -4.959572E-0001  1.141033E+0000
 -8.655731E-0002  8.229999E-0001
 -1.699127E+0000 -8.838448E-0002
  8.131000E-0001 -9.279591E-0001
  3.165285E-0001  3.573624E-0002
 -5.717964E-0001 -4.405408E-0001
 -1.964638E+0000 -9.999700E-0001
  8.709130E-0001 -2.781625E+0000
  1.661588E-0001  1.263542E+0000
  8.440311E-0001 -9.816555E-0002
 -4.810402E+0000  3.264482E+0000
  9.584170E-0001 -4.282931E+0000
  8.389213E-0001  2.384966E+0000
  4.764001E-0001  4.752708E-0001
 -2.532025E+0000  1.140576E+0000
  3.076414E+0000 -2.452611E+0000
  1.893108E-0001  2.530495E+0000
  1.548247E+0000 -5.407811E-0001
 -1.590903E+0000 -1.768115E+0000
  2.730836E+0000  1.911078E-0001
 -4.165947E-0001  4.775683E+0000
 -1.133642E+0000 -2.314062E+0000
  1.042672E+0000 -4.679409E+0000
  1.502808E+0000 -7.541557E-0001
 -1.733104E-0001 -6.148633E-0001
 -2.722644E-0001  2.120886E+0000
  1.092821E+0000 -1.337839E+0000
 -1.651209E+0000 -2.531175E-0001
 -6.907068E-0002 -1.123353E+0000
  1.617372E+0000  4.618169E-0001
 -2.190185E+0000  1.835379E+0000
 -1.683304E+0000 -6.888539E-0001
  3.109724E+0000 -1.407253E+0000
  3.034053E-0001  3.252300E+0000
 -3.585456E+0000 -1.172742E-0003
  9.355058E-0002 -2.696083E+0000
  1.731119E+0000 -3.434005E+0000
  3.636308E+0000  4.098934E+0000
 -3.196313E+0000  2.664163E+0000
 -4.096646E+0000 -3.857756E+0000
  3.769945E+0000 -2.973105E+0000
  1.289249E+0000  4.582996E+0000
 -2.394634E+0000  2.985648E-0001
 -9.706495E-0001 -4.281653E+0000
  9.722585E-0001 -1.017949E+0000
  3.746983E+0000  1.778573E+0000
 -2.619608E+0000  1.951507E+0000
 -2.237752E+0000 -3.115802E+0000
  3.160734E+0000 -1.309114E+0000
  7.488845E-0001  1.812803E+0000
 -1.182981E+0000  5.651956E-0001
 -1.746679E+0000 -1.812810E+0000
  3.060621E+0000 -1.884997E+0000
 -4.302256E-0001  2.618036E+0000
 -2.649167E-0001  1.599127E+0000
 -2.642223E+0000 -1.303422E+0000
  2.211319E+0000 -2.617761E+0000
  1.233773E+0000 -6.566253E-0001
  5.348949E-0001  1.567370E+0000
  5.068104E-0001  3.696769E-0001
 -1.009037E+0000 -8.703071E-0001
  1.380182E+0000 -1.001499E+0000
 -1.528501E+0000  1.702814E+0000
 -2.392034E+0000 -2.851989E+0000
  3.408943E+0000 -1.551792E+0000
 -6.743154E-0001  4.515706E+0000
 -1.138398E+0000  8.580183E-0001
 -8.671733E-0001 -2.772186E+0000
  2.748572E+0000 -8.379674E-0001
 -2.078759E+0000  3.640341E+0000
 -2.539249E-0001 -9.637876E-0001
 -2.703463E+0000 -3.541267E-0001
  5.931695E+0000 -1.292111E+0000
 -3.194228E-0001  1.513733E+0000
 -2.106155E+0000 -6.929980E-0001
 -8.017650E-0002 -4.930788E+0000
  2.193084E+0000  5.616402E-0001
  8.374062E-0003  5.006960E+0000
 -5.351384E+0000  1.320646E-0001
 -1.383857E+0000 -4.030960E+0000
  3.625699E+0000  7.790284E-0001
  8.771955E-0001  5.163245E+0000
 -2.949208E+0000 -2.287367E+0000
  1.916280E-0001 -4.850033E+0000
  7.265328E+0000 -2.360038E-0001
 -1.006928E+0000  3.217905E+0000
 -4.861055E+0000 -2.343211E+0000
  3.390783E+0000 -4.313286E+0000
  3.728930E+0000  3.753884E+0000
 -1.543623E+0000  4.069561E+0000
 -2.437617E+0000 -3.149617E+0000
  2.401637E+0000 -3.416850E+0000
  2.024208E+0000  3.112941E+0000
 -1.071724E+0000  2.099363E+0000
 -3.121479E+0000 -1.486826E-0001
  2.754504E-0001 -2.725906E+0000
  3.655887E+0000 -5.425639E-0001
  1.088698E+0000  3.224812E+0000
 -1.898064E+0000  6.533545E-0001
 -2.506066E+0000 -3.050309E+0000
  3.280617E+0000 -3.161964E-0001
  2.279707E+0000  3.331128E+0000
 -1.307807E+0000  7.397281E-0001
 -3.872475E+0000 -1.666029E+0000
  1.882521E+0000  5.061635E-0001
  2.806137E+0000  2.678835E+0000
 -3.080831E+0000  1.627846E+0000
 -1.513384E+0000 -4.073339E+0000
  1.086675E+0000 -2.925932E+0000
  1.115525E+0000  3.023619E+0000
  4.052970E-0002  1.596263E+0000
 -5.613246E-0001 -2.497287E+0000
  2.606491E+0000 -1.243779E+0000
  2.125346E+0000  5.945618E-0001
 -2.497295E+0000  9.836395E-0001
  1.270310E-0001 -1.182215E+0000
  1.335999E+0000 -3.618556E-0001
  1.578401E+0000  9.959178E-0001
 -1.420873E+0000  3.863157E+0000
 -7.739245E-0001 -3.082781E+0000
 -9.373771E-0001 -5.018110E-0001
  2.381531E+0000 -4.136305E-0001
 -1.394191E+0000  1.310056E+0000
 -5.438110E-0001 -3.440293E+0000
  3.421995E-0001  9.246136E-0001
  2.285119E+0000  2.007800E+0000
 -2.688001E+0000 -1.281394E+0000
  9.261553E-0001 -3.082144E+0000
  2.825622E+0000  9.563073E-0001
 -1.916983E+0000  1.121545E+0000
 -9.242948E-0001 -9.103931E-0001
  1.795772E+0000 -2.187534E+0000
  9.284001E-0001  4.644951E-0001
 -9.035131E-0001  1.473984E+0000
 -9.660074E-0001  5.413056E-0002
 -5.060693E-0001 -2.515452E+0000
  3.296161E+0000  7.914300E-0001
  6.162926E-0001 -1.362753E-0001
 -2.088301E+0000  9.880675E-0001
  9.698637E-0001  1.775541E+0000
 -1.209421E+0000  7.473039E-0002
  4.622500E-0002  4.155526E-0001
  2.984244E+0000 -9.262910E-0001
 -1.522775E+0000  3.309919E+0000
  2.133396E-0001  3.316341E-0001
 -2.060566E+0000 -3.976831E+0000
  3.440668E+0000 -1.194994E+0000
  1.522574E+0000  4.748161E+0000
 -4.516770E+0000 -1.033042E-0001
  1.690321E+0000 -4.535969E+0000
  2.461566E+0000  3.615786E-0001
 -1.225243E+0000  6.389503E+0000
 -2.125181E+0000  1.684709E+0000
  8.619403E-0001 -4.443200E+0000
  6.068551E-0001 -1.111443E+0000
  5.574740E+0000  3.359814E+0000
 -5.668361E+0000  3.664518E+0000
 -2.036211E+0000 -6.062052E-0001
  3.272234E+0000 -2.002114E+0000
  8.672830E-0001  2.649674E+0000
 -2.235564E+0000  2.808508E+0000
 -2.698873E+0000 -1.893185E+0000
  7.140174E-0001 -2.130262E+0000
  3.721450E+0000  6.302770E-0001
 -1.759099E+0000  4.178986E+0000
  3.185826E-0001 -2.829268E+0000
 -2.065553E+0000 -4.283158E+0000
  4.889046E+0000  1.211183E+0000
  3.417159E-0001  2.645582E+0000
 -2.887790E+0000 -9.898938E-0001
 -6.101129E-0001 -1.811417E+0000
  1.166109E+0000  2.199411E+0000
 -6.774978E-0002  2.945795E-0002
  2.544199E-0001  1.972492E+0000
 -3.471230E+0000 -2.612687E+0000
  3.397546E+0000 -2.348317E+0000
  1.155251E+0000  2.769627E+0000
 -3.642537E+0000  2.065242E+0000
  1.279770E+0000 -2.896451E+0000
  2.290330E+0000  7.199715E-0001
 -1.691310E-0001 -3.590181E-0001
  2.351291E-0001 -2.242050E+0000
  1.180511E+0000  1.048719E+0000
  1.483239E+0000  1.888158E-0001
 -2.233717E+0000  1.306159E+0000
 -1.989010E-0001 -1.025545E+0000
  7.319053E-0002 -2.675900E+0000
  3.239365E-0001  2.517410E+0000
  4.717321E-0001  1.296656E+0000
 -2.314107E+0000 -1.448376E+0000
  6.562924E-0001  1.581921E-0001
  2.340361E+0000  2.145584E+0000
 -2.177056E+0000  1.497802E+0000
 -7.223725E-0001 -1.201769E-0001
  1.605753E-0001 -3.290294E-0001
  2.666848E+0000 -1.371752E+0000
  9.541160E-0001  2.180464E+0000
 -3.878275E+0000 -3.540901E+0000
  1.006864E+0000 -2.251637E+0000
  3.294746E+0000 -7.275671E-0001
 -1.634753E-0001  3.358428E+0000
 -2.056007E+0000 -1.729353E-0001
  2.052885E-0001 -2.191440E+0000
  1.144579E+0000  1.555158E+0000
  3.997410E-0001  2.111298E+0000
 -2.132540E-0001  8.586114E-0001
 -7.186522E-0001 -1.220460E+0000
 -2.273824E+0000  3.967676E-0002
  1.181092E+0000 -1.558180E+0000
  1.967677E+0000  2.295614E+0000
 -2.930313E+0000  2.373266E+0000
 -2.218982E+0000 -2.694747E+0000
 -6.319521E-0001 -3.444203E+0000
  6.394199E+0000 -1.745224E+0000
 -2.283606E+0000  3.990096E+0000
 -1.586481E+0000 -1.098778E+0000
  1.254130E-0001 -4.536696E+0000
  1.056415E+0000 -5.626488E-0001
  4.783905E-0001  2.113330E+0000
 -1.162586E+0000  4.542778E-0001
  1.125008E+0000 -1.113864E+0000
  1.738292E+0000 -5.599359E-0001
 -4.702870E-0001  1.384262E+0000
  5.959671E-0001  2.730705E-0001
  1.300782E+0000 -1.068783E+0000
 -2.551061E-0001  1.336224E+0000
 -3.774613E-0001  1.161983E+0000
 -2.846923E-0001 -6.931216E-0001
  1.241784E+0000 -1.015803E+0000
  2.748587E+0000  1.876266E+0000
 -1.548305E+0000  3.305925E-0001
 -2.373353E+0000 -2.414853E+0000
  3.608893E+0000 -3.011452E+0000
  2.167928E-0001  2.431502E+0000
 -3.724571E-0001  1.405702E+0000
 -1.575616E+0000 -2.161918E+0000
  1.026592E+0000 -2.894619E+0000
  2.752745E+0000  1.211278E+0000
 -2.007949E+0000  5.378141E-0001
  6.304742E-0001 -1.023168E+0000
  1.481875E+0000 -5.475184E-0001
  1.316965E+0000  1.076697E-0001
 -2.950111E+0000 -6.285668E-0001
  2.046304E+0000  1.926722E+0000
 -8.548786E-0001  2.523393E+0000
 -2.356999E-0001 -9.508886E-0001
  7.310240E-0001  1.139453E+0000
  1.321955E+0000 -4.711675E-0001
 -2.133145E+0000  3.212529E-0001
  5.171075E-0001 -2.366811E+0000
  7.615904E-0001  1.401458E+0000
  1.984496E+0000  1.811012E+0000
 -3.551391E+0000  2.426345E+0000
  2.303928E+0000 -3.942050E+0000
 -1.463368E+0000  3.290156E+0000
 -1.684196E-0001 -1.261456E+0000
 -2.276412E+0000 -1.169239E+0000
  8.597380E-0001 -1.260125E-0001
  1.117201E+0000  2.554447E+0000
 -1.683128E+0000  1.383044E+0000
 -1.274105E+0000 -1.758398E+0000
  1.898628E+0000 -2.726684E+0000
  7.063103E-0001  2.132387E+0000
 -2.667133E-0001  3.326289E+0000
 -2.026546E+0000 -3.801404E+0000
  1.561997E+0000 -2.035581E+0000
  5.834598E+0000  1.273718E+0000
 -5.758968E+0000  9.725103E-0001
 -2.914168E-0001 -3.573768E+0000
  2.454168E+0000 -2.776722E+0000
  7.093259E-0001  7.021418E-0001
 -1.251867E+0000  2.780796E+0000
 -1.182083E+0000 -3.560549E+0000
  2.734842E+0000 -5.141837E-0002
  8.549290E-0001  4.287901E+0000
 -4.108500E+0000  8.911239E-0001
 -2.751277E+0000 -4.486208E+0000
  5.523354E+0000 -1.657427E+0000
 -1.479501E+0000  3.982019E+0000
 -2.325387E+0000  5.457413E-0001
  2.158657E+0000 -6.646809E+0000
  1.870990E+0000  1.965799E+0000
  4.367412E-0001  5.202379E+0000
 -3.042316E+0000 -6.394305E-0001
 -9.685520E-0001 -6.156292E+0000
  4.745941E+0000 -1.713619E+0000
  1.221427E+0000  5.535263E+0000
 -3.604457E+0000  1.923261E+0000
 -4.289648E+0000 -7.888205E+0000
  9.030531E+0000 -3.370737E+0000
 -1.723947E+0000  9.316511E+0000
 -8.945297E-0001  2.179711E+0000
 -7.791779E+0000 -4.338043E+0000
  6.421292E+0000 -5.264345E+0000
  3.823562E+0000  5.678214E+0000
 -1.681875E+0000  4.048938E+0000
 -4.352239E+0000 -5.918862E+0000
  4.635498E+0000 -4.696789E+0000
  5.135778E+0000  5.437542E+0000
 -4.463714E+0000  3.504924E+0000
 -3.527813E+0000 -3.774200E+0000
  3.139246E+0000 -1.923888E+0000
  2.877128E+0000  7.666237E-0001
 -2.853492E+0000  3.514803E+0000
 -1.036974E+0000 -2.762453E+0000
 -1.431408E+0000 -1.116179E-0001
  1.737152E+0000  1.578026E+0000
 -1.217722E+0000  2.689830E+0000
 -3.466125E+0000  2.245468E+0000
  2.631228E+0000 -4.086445E+0000
  8.178758E-0003  1.378214E+0000
 -4.696875E-0001  2.969024E+0000
 -3.695355E-0001  8.548010E-0001
 -5.235844E+0000 -9.217381E-0002
  2.465080E+0000 -1.445746E+0000
  1.177801E+0000 -3.186720E+0000
 -9.638482E-0001  2.806555E+0000
  1.756962E+0000 -1.277616E+0000
 -3.190850E+0000  1.551330E+0000
  3.299577E+0000 -2.411281E+0000
  1.552999E+0000  3.242283E+0000
 -6.510506E-0001 -3.571584E-0001
 -2.928394E+0000 -4.107709E+0000
  4.468577E+0000 -1.148894E+0000
 -1.030262E+0000  1.489907E+0000
  4.146057E-0001  9.074496E-0001
 -1.120441E+0000 -2.779631E+0000
  4.449798E-0002 -8.023559E-0001
  1.585357E+0000  1.098348E+0000
 -1.043512E+0000  7.572535E-0001
  1.058759E+0000 -2.307428E+0000
  5.621769E-0001  9.071791E-0001
 -1.341438E+0000 -1.610597E+0000
 -2.752494E-0001 -1.056137E+0000
  1.575735E+0000 -2.287498E+0000
 -2.324340E-0001  3.414869E-0001
  2.126861E-0001  8.356011E-0001
 -1.904860E+0000 -1.613829E+0000
  1.020825E+0000 -2.963904E+0000
  1.673995E+0000  2.363891E+0000
 -3.307553E-0001  1.401940E+0000
 -1.691223E+0000 -7.806671E-0001
  4.390354E-0001 -2.219808E+0000
  2.967910E+0000  1.905804E+0000
 -1.775226E+0000  3.653499E+0000
 -3.436928E+0000 -2.231557E+0000
  1.954210E+0000 -7.147963E-0001
  1.934705E+0000  1.713103E+0000
 -2.958232E+0000  1.529723E+0000
  1.308081E+0000 -3.296686E+0000
  2.294528E+0000 -2.345282E-0001
  1.299274E+0000  2.236215E+0000
 -3.527068E+0000 -1.167669E-0001
 -2.028297E+0000 -3.723082E+0000
  5.172295E+0000  1.034482E+0000
  1.121633E+0000  4.680084E+0000
 -5.593998E+0000  3.028210E-0001
  1.933198E+0000 -5.416771E+0000
  6.750155E+0000 -7.138894E-0001
 -1.062018E+0000  6.087209E+0000
 -4.005002E+0000  1.777498E+0000
  8.896765E-0001 -7.085911E+0000
  4.417188E+0000  5.260958E-0001
  2.886581E+0000  5.565806E+0000
 -5.280554E+0000  1.252952E+0000
 -2.622392E+0000 -5.326266E+0000
  5.796447E+0000 -2.785871E-0001
 -8.592341E-0001  2.092199E+0000
 -4.617314E+0000  6.862142E-0001
  1.371403E+0000 -3.787443E+0000
  2.881146E-0001  1.984368E+0000
  5.910928E-0001  3.411263E+0000
 -2.507436E+0000  2.450964E-0001
 -3.717010E+0000 -2.814174E+0000
  3.944942E+0000 -1.944651E+0000
  1.623237E+0000  3.802408E+0000
 -3.980918E+0000  2.785129E+0000
 -3.297442E+0000 -5.728571E+0000
  5.155937E+0000 -9.690873E-0002
  7.843818E-0002  4.616600E+0000
 -4.666486E+0000  5.577358E-0001
 -3.114035E+0000 -2.846644E+0000
  4.281489E+0000 -4.486532E+0000
  4.304719E-0001  3.654179E+0000
 -5.663564E-0001  1.243338E+0000
 -3.258556E+0000 -3.140577E+0000
  2.654759E+0000 -2.195767E+0000
  2.400086E+0000  1.694461E+0000
 -3.665871E+0000  2.127683E+0000
 -1.106440E+0000 -3.629638E+0000
  1.274627E+0000 -1.759899E+0000
  2.584931E+0000  1.521219E+0000
 -2.917710E+0000  1.888923E+0000
  7.817986E-0001  1.638880E-0002
 -2.261047E+0000 -9.889481E-0001
  1.931642E+0000 -2.546662E+0000
  2.799205E+0000  1.612252E+0000
 -1.828239E+0000  3.564954E+0000
 -1.929360E+0000 -3.612557E+0000
  2.658178E+0000 -1.038236E+0000
  2.508123E+0000  4.170498E+0000
 -8.170473E-0001  2.260937E+0000
 -3.410649E+0000 -1.151306E+0000
  2.206993E+0000 -3.315551E+0000
  1.336000E+0000  1.886220E+0000
 -5.018564E-0001  3.135728E+0000
 -3.444582E+0000 -1.014350E-0001
 -4.967215E-0001 -1.902359E+0000
 -1.132195E-0001  2.181158E-0001
  6.601553E-0001  3.811016E+0000
 -8.613011E-0001  8.649904E-0001
 -1.498600E+0000 -2.478501E+0000
  1.890516E+0000 -1.190868E-0001
 -1.101060E-0001  9.250581E-0001
 -3.669228E+0000  6.919753E-0001
  1.120019E+0000 -2.401596E+0000
  2.615757E+0000  1.330543E+0000
  4.359431E-0001  1.738774E+0000
 -2.711435E+0000  1.477964E+0000
  1.150628E+0000 -2.244432E+0000
  2.242067E+0000 -5.678301E-0001
  2.000695E+0000  1.873628E-0002
 -5.777280E-0001  2.706832E+0000
 -9.640643E-0001 -5.964939E-0001
 -1.464912E+0000 -4.742824E+0000
  5.201717E+0000  4.367819E-0001
 -1.673441E+0000  5.161095E+0000
 -2.616197E+0000 -2.086310E+0000
 -7.992787E-0001 -4.344719E+0000
  4.782767E+0000  1.992977E+0000
 -1.438639E+0000  4.581383E+0000
 -3.863043E+0000 -3.502690E+0000
  2.648720E+0000 -3.641120E+0000
  4.791294E+0000  3.656178E+0000
 -2.364382E+0000  1.913870E+0000
 -2.651999E+0000 -4.422192E+0000
  4.767788E+0000 -5.647470E+0000
 -4.071524E-0001  3.797449E+0000
  7.042551E-0001  1.726092E+0000
 -3.040242E+0000 -3.330515E+0000
  1.159859E+0000 -2.846341E+0000
  3.376681E+0000  1.638081E+0000
 -8.476989E-0001  2.435289E+0000
 -4.881815E-0001 -2.748045E+0000
  7.139728E-0001 -8.218385E-0001
  1.534219E+0000  7.237420E-0002
 -2.970543E+0000  2.820131E+0000
  3.848021E-0001 -8.160108E-0001
 -4.376636E-0001 -2.295164E-0001
  2.737673E+0000  2.982457E+0000
 -5.130206E-0001  4.482488E-0001
 -1.816139E+0000 -2.286765E+0000
  4.543409E+0000 -2.271831E+0000
  1.092846E+0000  2.933993E+0000
 -1.196261E+0000  2.570025E+0000
 -1.435942E+0000 -1.914686E+0000
  2.998579E+0000  9.391171E-0001
 -1.096519E+0000  4.630936E+0000
 -2.712466E+0000 -8.130151E-0001
  1.633641E+0000 -5.345919E+0000
  2.972345E+0000  2.544001E+0000
 -2.715568E+0000  5.898232E+0000
 -4.236254E+0000 -3.810785E+0000
  6.056531E-0001 -4.854080E+0000
  3.639670E+0000  8.144256E-0001
  1.916404E+0000  4.160985E+0000
 -2.918902E+0000  5.087317E-0001
  6.300294E-0001 -2.605205E+0000
 -1.685635E+0000 -2.014049E+0000
  2.007559E+0000  8.897158E-0001
 -1.960079E+0000  3.700772E+0000
  9.515615E-0001 -1.035548E+0000
 -2.200463E+0000 -1.004720E+0000
  3.270162E+0000  3.798767E-0001
  1.143732E+0000  1.238695E+0000
 -4.186726E+0000  1.078515E+0000
  2.285840E+0000 -3.240591E+0000
  1.127223E+0000  5.909277E-0001
  1.425994E+0000  3.131515E+0000
 -1.488679E+0000 -2.814193E-0001
  2.295372E-0001 -5.430545E+0000
  3.487962E+0000 -1.968996E-0001
  6.580631E-0001  3.277940E+0000
 -5.509596E+0000  5.858454E-0001
  1.723585E+0000 -2.486965E+0000
  1.520946E+0000  1.373329E+0000
  2.884587E-0002  5.463250E+0000
 -1.973274E+0000 -2.074875E+0000
  1.120445E-0001 -4.089886E+0000
  2.425913E+0000  6.367453E-0001
  4.626515E-0001  2.461502E+0000
 -1.666937E+0000 -2.983593E-0001
 -2.792290E+0000 -1.544254E+0000
  2.551656E+0000  1.381482E+0000
 -8.171593E-0001  1.788890E+0000
 -3.101005E+0000  1.237222E+0000
  2.409862E+0000 -5.064290E+0000
  8.945121E-0001  3.173460E-0001
  2.116210E+0000  1.079655E+0000
 -3.111198E+0000  3.703917E-0001
 -2.454553E+0000 -3.356591E-0001
  6.656916E-0001  5.647858E-0001
  6.094108E-0001  4.011105E-0001
 -2.498167E+0000  7.106004E-0001
 -1.263160E+0000 -1.869438E+0000
  9.846467E-0001  1.655347E+0000
  2.826557E+0000  1.335166E+0000
 -3.746297E+0000  1.805166E+0000
 -4.824959E-0001  5.729992E-0001
  2.029882E+0000 -3.262532E+0000
 -1.634951E+0000 -8.130199E-0003
  2.375066E+0000 -1.055582E+0000
 -1.929372E+0000 -6.179752E-0001
  9.428758E-0001  8.782691E-0001
  2.096777E+0000 -1.266399E+0000
 -2.341562E+0000  8.301556E-0001
  1.297342E+0000  6.125609E-0001
  1.846574E+0000 -1.819546E+0000
 -2.151262E+0000  4.194274E+0000
 -6.969255E-0001  7.070105E-0001
 -8.712296E-0001 -2.967845E+0000
  8.455967E-0001 -1.284238E+0000
  1.171256E+0000  2.536114E+0000
 -2.835245E+0000  4.482028E-0001
  2.900188E-0001 -2.957543E+0000
  3.072105E+0000 -1.459013E+0000
 -1.576787E+0000  3.293324E+0000
 -8.618629E-0001 -7.545939E-0001
 -1.672216E+0000 -7.295242E-0001
  2.559850E+0000 -9.766016E-0001
  8.457808E-0001  2.206622E+0000
 -1.387948E+0000  1.065832E+0000
  5.002376E-0001 -6.278417E-0001
  8.286883E-0001  1.029003E+0000
 -8.289885E-0001  2.218562E+0000
 -1.997184E+0000  7.357773E-0001
  1.835646E+0000 -2.520345E+0000
  9.271820E-0001 -1.141383E+0000
  1.311845E+0000  5.017382E-0001
 -1.523870E+0000 -2.560867E-0001
  1.005473E+0000  7.720464E-0001
  3.293422E-0001 -7.609848E-0001
 -2.247012E+0000  5.155689E-0001
  1.835197E+0000 -2.466297E+0000
 -1.139092E+0000  9.451022E-0001
  3.960004E-0001  2.442512E+0000
 -3.181634E+0000 -2.497023E+0000
  6.052033E-0001 -1.459657E+0000
  3.188212E+0000  1.616431E+0000
 -3.706921E+0000  4.339764E+0000
 -5.454275E-0001 -4.200359E+0000
  1.862959E+0000 -7.567296E-0001
  2.927677E+0000  2.469577E+0000
 -1.440259E+0000  1.497667E+0000
 -2.008328E+0000 -6.581566E-0001
  9.611324E-0001 -3.191946E+0000
  2.832840E+0000 -4.500114E-0001
 -1.428325E+0000  2.457397E+0000
 -1.101986E+0000 -3.008779E+0000
  1.422593E-0001 -2.992692E+0000
  3.413787E+0000 -9.799416E-0002
 -1.941966E+0000  2.561666E-0001
 -1.648040E+0000 -1.704916E+0000
  1.689496E+0000  1.050573E+0000
 -9.177664E-0001  1.024001E-0001
 -2.722681E+0000 -3.670871E-0001
  9.455778E-0001 -2.839380E+0000
 -8.784303E-0001  5.705394E-0001
  7.947784E-0001  2.641249E+0000
  1.054508E-0001 -1.326874E+0000
 -1.088825E+0000 -6.154046E-0001
  1.463936E+0000 -1.082845E-0001
  2.206918E+0000  1.144130E+0000
 -1.589531E+0000  4.936086E-0001
 -2.648834E+0000  1.401837E+0000
  5.585588E-0001 -3.133646E+0000
  4.106466E-0002 -7.539769E-0001
  6.351660E-0001 -1.404367E+0000
  1.338730E+0000  3.735822E+0000
  2.175767E-0001 -4.221759E-0001
 -2.941810E+0000 -5.292904E-0001
  2.887428E+0000 -1.148314E+0000
  1.537339E+0000  2.052968E-0001
 -1.236693E+0000  4.005543E-0001
 -9.421464E-0002  5.135958E-0001
  1.402140E+0000 -7.225553E-0001
 -7.516287E-0002  4.074970E+0000
  3.272662E-0001 -3.572641E-0001
 -1.198362E+0000 -9.501573E-0001
 -1.818786E+0000 -3.821335E-0001
  3.682530E+0000 -1.193163E+0000
 -3.519900E-0001  3.651099E-0002
 -1.533676E+0000  2.879421E+0000
  2.052919E+0000 -2.910888E+0000
 -1.101753E+0000 -7.100349E-0001
  2.065387E+0000 -2.811026E-0001
 -8.273883E-0001  2.850159E+0000
  1.142264E+0000 -1.196226E+0000
 -3.536784E+0000 -8.800071E-0001
  3.857427E+0000 -4.060313E-0001
 -1.971628E+0000  2.317252E+0000
  2.527751E+0000  6.469300E-0001
 -1.292052E+0000 -1.411125E+0000
  2.459305E-0001  4.493790E-0001
 -5.902460E-0001  3.469687E-0002
 -8.541894E-0001 -2.756225E-0001
  6.190782E-0001 -1.409041E-0001
  1.033415E+0000  3.111668E-0001
 -1.934031E+0000 -1.198186E-0001
  2.344497E+0000  1.121917E+0000
 -2.445426E+0000  6.383041E-0001
  8.619065E-0001 -8.826812E-0001
 -6.799477E-0002 -7.093021E-0001
 -7.517444E-0001 -1.068189E-0001
  7.566254E-0001 -7.907880E-0001
  1.469142E+0000  1.725083E+0000
 -3.619391E+0000  1.707058E+0000
 -3.128891E-0001 -2.913615E+0000
  1.623600E+0000 -1.723293E+0000
  3.504739E+0000  1.150441E+0000
 -3.107870E+0000  1.530281E+0000
  1.628385E+0000 -7.108915E-0001
 -1.759193E+0000  5.288458E-0001
  1.231697E-0001 -1.140581E+0000
 -2.427270E+0000 -4.721988E-0002
 -1.904155E-0001 -3.136105E+0000
 -4.666632E-0001  4.089655E-0002
  2.851359E+0000  2.661873E+0000
 -2.957984E+0000  1.442258E+0000
 -1.075687E+0000 -4.863915E-0001
  3.321068E+0000 -3.777945E+0000
 -1.266356E+0000  2.179885E+0000
  3.112806E+0000  2.777498E+0000
 -3.644272E+0000 -7.742907E-0001
 -3.373361E-0001 -3.101766E+0000
  3.160147E+0000 -2.499209E+0000
  2.596552E+0000  2.020376E+0000
 -2.798756E+0000 -8.341072E-0001
  9.785792E-0002 -3.743904E-0001
  4.362554E+0000  2.087548E-0001
 -1.005714E+0000  2.605874E+0000
 -1.904528E+0000 -8.394963E-0001
 -2.246135E-0001 -2.740555E+0000
  1.669458E+0000 -1.835922E-0001
  1.142803E+0000  2.045945E+0000
 -2.361757E+0000 -1.644947E+0000
 -1.893760E-0001 -9.092693E-0001
  2.915588E+0000 -8.997856E-0001
 -2.165574E+0000  2.113625E+0000
 -2.659418E-0001 -1.321958E+0000
  2.553118E-0001 -2.909958E+0000
  2.254075E+0000  2.485555E+0000
  2.004555E+0000  4.314084E+0000
 -5.706400E+0000 -4.752165E-0001
  2.495141E+0000 -4.661159E+0000
  3.702592E+0000  1.251767E+0000
  7.785306E-0001  5.406924E+0000
 -4.680491E+0000  9.576775E-0001
 -3.435503E-0001 -3.158473E+0000
  4.597367E+0000  6.208972E-0001
 -4.228677E+0000  4.323002E+0000
 -8.444769E-0001 -2.446509E+0000
 -5.410572E-0001 -1.560527E-0001
  3.197706E+0000  5.402055E-0001
 -1.064355E+0000  2.936728E+0000
 -2.885322E+0000  1.480539E-0001
  5.356214E-0001 -3.717508E+0000
  8.801262E-0001  2.911097E+0000
  2.383095E-0002  7.643741E-0001
 -2.271124E+0000 -2.043158E+0000
  2.398375E+0000 -7.439014E-0001
  1.420795E+0000  6.200560E-0001
 -1.942276E+0000  5.135162E-0001
  1.750113E+0000 -1.521927E+0000
  9.586345E-0001 -5.994479E-0001
  1.209385E-0001  2.551342E+0000
  8.253888E-0001  2.718569E-0001
 -8.333617E-0001  2.056060E+0000
  1.774732E+0000 -1.430569E+0000
  5.380110E-0001 -9.718891E-0001
 -2.870915E-0002  7.171204E-0001
 -1.037278E-0001  1.269518E+0000
 -4.604427E-0001  2.197369E-0001
 -2.771278E-0001  1.708133E+0000
 -3.478076E-0001 -1.034864E+0000
  5.714666E-0001 -6.861083E-0001
  1.409191E+0000  2.024125E-0001
 -9.228749E-0001  9.611871E-0001
 -1.545939E+0000 -1.431470E+0000
  3.281634E+0000 -3.728452E+0000
 -1.237856E+0000  3.246104E+0000
 -8.571489E-0002  1.792147E+0000
 -3.025495E+0000  2.653380E-0001
  8.589616E-0001 -2.692452E+0000
  1.144943E+0000  1.506889E+0000
 -1.176158E-0001  3.994201E+0000
 -1.917120E+0000 -1.854269E+0000
  1.970268E-0002 -2.845935E+0000
  1.222794E+0000  1.494717E+0000
  2.911733E-0001  1.732706E+0000
 -1.054660E+0000  7.773929E-0001
  2.131989E-0001 -3.991106E+0000
  1.523801E+0000  1.276784E+0000
 -2.360531E-0001  2.323266E+0000
 -3.671128E+0000 -7.029358E-0001
 -3.079531E-0001 -1.960523E+0000
  1.457010E+0000  1.875126E+0000
  1.375920E+0000  7.131635E-0001
 -3.398946E+0000  4.715466E-0001
  1.822580E+0000 -9.026436E-0001
  3.543668E-0001  1.343509E+0000
  9.001075E-0002  2.093636E+0000
  7.503212E-0001 -5.670873E-0001
 -2.686790E-0002 -8.278218E-0001
  5.500387E-0001  2.114447E+0000
  2.223596E-0001  4.590850E-0001
  1.206466E+0000 -3.521144E+0000
 -5.557644E-0001 -9.383738E-0001
  3.008056E+0000  2.414689E-0001
 -2.076195E+0000  3.982774E-0001
 -2.473924E+0000 -2.998363E+0000
  1.553313E+0000 -1.100382E+0000
  2.199944E+0000  1.153120E+0000
  2.229355E-0001  1.612418E+0000
 -1.929708E+0000 -6.912694E-0001
  9.332975E-0001 -2.055366E+0000
  9.832343E-0001  7.201612E-0001
 -2.846738E+0000  2.006986E+0000
  1.319872E+0000 -1.119032E+0000
 -1.853553E+0000 -1.969557E+0000
  9.205728E-0001  2.118301E-0001
  1.784417E+0000  3.054214E-0001
  4.602360E-0001  2.211129E+0000
 -2.372816E+0000  9.766285E-0001
  2.248521E-0001 -2.813996E+0000
  2.182233E+0000 -4.234755E-0001
 -1.868393E+0000  2.005523E+0000
 -3.840465E-0001 -1.498049E+0000
  1.751894E+0000 -2.969799E+0000
  4.487020E-0001 -4.642053E-0001
  1.423182E+0000 -5.520800E-0001
 -1.279464E-0001  1.337125E+0000
 -1.960838E+0000  4.549200E-0001
 -1.081196E-0001 -1.354622E+0000
  1.715206E+0000 -4.432139E-0001
 -9.130876E-0001  2.837015E+0000
 -1.140134E+0000  4.990378E-0001
  4.314174E-0001 -2.295884E+0000
 -1.240750E+0000  1.991416E+0000
 -2.736116E-0001  6.845214E-0001
 -2.896168E+0000 -1.180735E+0000
  6.688673E-0001 -2.402330E+0000
  3.914139E+0000 -1.254287E+0000
 -3.595017E+0000  2.203645E+0000
 -1.102678E+0000  1.019301E-0001
  5.311227E-0001 -1.765165E+0000
 -4.669923E-0001 -5.590432E-0001
 -1.247500E+0000  1.903896E+0000
 -1.966209E+0000  1.962486E+0000
 -3.152325E-0001 -2.228099E+0000
  1.903053E+0000 -8.614051E-0002
  3.953179E+0000  1.450432E+0000
 -3.078341E+0000  2.475063E+0000
  3.906051E-0002 -4.755690E+0000
  2.048900E+0000 -1.073364E+0000
 -6.118506E-0001  3.337873E+0000
  3.474654E-0002 -1.316003E+0000
 -6.211071E-0001  4.689472E-0001
  1.238749E+0000  1.390532E+0000
  2.701874E-0001 -5.299872E-0002
 -2.480960E+0000 -9.856431E-0001
  3.722624E+0000 -1.035258E+0000
  7.501129E-0001  1.323290E+0000
 -1.308537E+0000 -1.920946E+0000
 -4.214188E-0002 -1.297841E+0000
  9.587143E-0002 -9.007861E-0001
 -8.846461E-0001  8.468094E-0001
  2.551650E-0001 -1.782346E+0000
 -1.614039E+0000  2.095789E+0000
  1.869911E+0000  7.223030E-0002
 -2.113696E+0000  7.435562E-0001
  9.410499E-0001 -9.126594E-0001
 -1.465713E+0000 -4.443267E-0001
 -3.438047E-0001 -5.376974E-0001
  1.954238E+0000 -2.116833E-0001
 -1.709355E+0000  2.518511E+0000
 -7.764116E-0001 -3.217817E+0000
  2.497522E-0001 -1.463424E+0000
  5.248483E+0000  2.911881E+0000
 -3.011997E+0000  2.830776E+0000
 -1.561022E+0000 -1.270527E+0000
  3.180689E+0000 -1.629404E+0000
  3.339441E+0000  5.100931E+0000
 -2.676392E+0000  1.536557E+0000
 -4.567859E+0000 -3.518827E+0000
  5.733990E+0000 -4.430717E+0000
  2.252531E+0000  5.332386E+0000
 -2.515453E+0000  3.119954E+0000
 -1.239301E+0000 -2.694062E+0000
  3.778836E-0001 -1.602251E+0000
  2.606361E+0000 -8.705821E-0002
  1.169029E-0001  7.123475E-0001
  3.967644E-0001  6.223837E-0001
 -1.172257E+0000  5.201377E-0001
  9.133022E-0002 -4.430140E-0001
  6.116439E-0001  1.175391E+0000
  1.420034E+0000 -1.553394E+0000
 -3.509882E+0000 -3.474373E-0001
  1.004015E+0000 -5.440711E-0001
 -1.615654E+0000 -9.561420E-0002
  6.184017E-0001  7.453631E-0002
 -5.797819E-0001 -1.061756E+0000
 -4.220964E-0001  7.547708E-0001
  2.784506E-0001  1.394940E+0000
  6.063688E-0001  1.374957E-0001
 -1.471293E+0000 -6.917653E-0001
  7.636387E-0001  1.085356E-0001
  3.197523E-0001  8.642820E-0001
 -7.452723E-0001  1.060951E+0000
  1.496757E-0001 -2.563919E+0000
 -1.458813E+0000  7.181338E-0001
  2.394688E+0000 -1.580720E+0000
 -1.303865E+0000  2.558446E+0000
 -6.904094E-0001 -8.024605E-0002
  6.760219E-0001  8.472659E-0001
 -3.397559E-0001 -2.045826E+0000
 -4.362215E-0001  2.927389E-0001
  6.263620E-0001  6.455100E-0001
 -1.269433E+0000  1.507970E+0000
  4.056227E-0001 -1.185626E+0000
 -1.156212E+0000  9.795616E-0001
  1.799713E+0000  1.515002E+0000
 -4.925472E-0001 -9.708427E-0001
  1.116622E-0001 -1.143180E+0000
  2.663653E+0000 -7.011451E-0001
  1.173965E+0000  9.151240E-0001
 -1.227801E+0000  1.553212E-0001
  1.931146E+0000  8.664944E-0003
 -5.336729E-0001  1.017598E+0000
 -4.879898E-0001 -1.115070E+0000
  1.272571E+0000  3.187525E-0001
 -4.432193E+0000  2.435616E+0000
  3.580206E+0000 -3.204920E+0000
 -2.193100E+0000  1.063586E+0000
  1.384793E+0000  2.188790E+0000
 -1.367686E-0001  1.038639E+0000
 -1.309273E+0000 -1.210684E+0000
  2.060469E+0000 -6.726654E-0001
  6.579212E-0001  5.165635E-0001
 -4.583714E+0000 -2.609567E-0001
 -1.083038E+0000 -5.746550E-0001
  2.170630E+0000 -5.810410E-0001
  1.905325E+0000  1.294491E+0000
 -1.781724E+0000  2.075269E+0000
 -2.764454E+0000  9.564980E-0002
  2.058609E-0001 -5.105296E+0000
  2.589125E+0000 -5.117301E-0001
  8.672272E-0001  1.975804E+0000
 -3.028423E+0000  6.199857E-0001
 -6.453992E-0001 -2.985931E+0000
  1.714533E+0000 -1.942047E+0000
  2.307919E+0000  2.472215E+0000
 -2.085364E-0001  2.712964E+0000
 -2.332505E+0000 -1.199558E+0000
  4.972513E-0001 -1.555585E+0000
  2.011022E-0001  3.057262E+0000
 -1.657443E+0000 -7.643400E-0001
 -1.584245E-0001 -3.882566E+0000
 -3.428302E-0001  1.613287E+0000
  2.850191E+0000 -4.392589E-0001
 -4.645984E+0000  3.709278E-0001
  3.345006E+0000 -1.628233E+0000
  8.454080E-0001 -3.839689E-0001
 -2.904494E+0000  2.204479E+0000
  2.802428E-0001  5.357724E-0001
 -2.478582E+0000 -1.671328E+0000
  7.033160E-0001 -1.551346E+0000
  2.707596E+0000  9.656714E-0001
 -1.061308E+0000  2.451918E+0000
  8.210244E-0002 -2.028978E+0000
 -8.686826E-0001 -3.934891E+0000
  2.323951E+0000 -1.435844E+0000
  1.287191E+0000  8.713025E-0001
 -1.521462E+0000  3.087618E+0000
 -2.350132E+0000 -1.391553E+0000
 -2.594436E-0001 -2.519439E+0000
  4.109199E+0000  1.879428E-0001
 -2.613979E+0000  1.822725E+0000
 -1.176409E+0000 -4.506327E+0000
  4.033835E+0000 -3.008210E+0000
  2.099325E+0000  1.648381E+0000
 -2.528386E+0000  3.744801E+0000
 -8.721580E-0001 -3.589562E+0000
 -1.313079E-0001 -1.207294E+0000
  1.950824E+0000  2.202889E+0000
 -6.912719E-0001 -5.964361E-0001
 -2.243260E+0000  2.225527E+0000
  3.474778E+0000 -1.483154E+0000
  4.847566E-0001  2.041757E+0000
 -2.001869E+0000  8.981458E-0001
 -1.104306E-0001  1.150880E+0000
  1.128777E+0000  2.218535E-0001
 -1.322247E+0000 -1.064448E+0000
 -3.956898E-0001  5.765959E-0001
  2.403482E+0000 -2.661214E+0000
  1.671597E-0001 -3.483752E-0001
  1.711470E+0000  5.864865E-0001
 -3.385901E+0000  5.379093E-0001
  2.380873E-0001 -3.916123E-0001
  6.950022E-0001  1.126972E+0000
 -4.728681E-0001 -1.373016E+0000
 -8.489981E-0001  1.215693E+0000
  2.219744E+0000 -1.544813E+0000
 -1.864351E-0002  4.550065E-0001
 -1.395893E+0000  3.342676E-0001
 -1.439883E+0000  3.922249E-0001
  8.969667E-0001 -8.406997E-0001
  1.279910E+0000 -1.290095E+0000
 -1.280940E+0000  1.605558E+0000
 -2.425477E-0001 -1.618831E+0000
 -1.715983E+0000  1.833489E-0002
  2.099519E+0000 -5.827276E-0001
 -8.055502E-0001  1.680624E+0000
 -1.673846E+0000 -7.989299E-0001
  1.079428E+0000  1.041114E+0000
 -5.297823E-0001 -2.511829E+0000
  7.120891E-0001  8.151454E-0001
  4.889012E-0001  1.644050E+0000
 -1.743820E-0001 -1.705095E-0001
 -1.152071E+0000 -1.898566E+0000
  1.872390E+0000 -1.572481E+0000
 -4.414744E-0001  7.344440E+0000
 -2.391779E+0000 -2.574879E-0002
 -2.014605E+0000 -4.410380E+0000
  2.911431E+0000 -3.336950E+0000
  1.032504E+0000  2.583647E+0000
 -2.643192E+0000 -1.934666E-0001
  9.813043E-0001 -3.022253E+0000
  4.290023E+0000  2.470694E+0000
 -2.451382E+0000  5.085994E+0000
 -3.038461E+0000 -4.080665E+0000
  1.794271E+0000 -7.253784E+0000
  3.520033E+0000  9.568934E-0001
 -5.754674E-0001  5.286864E+0000
 -4.072413E+0000 -1.811975E+0000
  1.896077E+0000 -2.014591E+0000
  2.834247E+0000  2.828580E+0000
 -2.004493E+0000  2.723448E+0000
 -1.848541E+0000  2.575273E-0002
  1.819055E+0000 -1.792539E+0000
  1.287700E+0000  1.775943E+0000
 -1.878050E+0000  5.667407E-0001
 -1.312101E+0000  9.875771E-0001
  1.170057E+0000 -2.546671E+0000
  1.096899E+0000  2.313522E+0000
 -2.665665E+0000  9.459913E-0001
  1.703322E+0000 -1.559518E+0000
  7.138667E-0002 -5.536728E-0001
  2.813340E+0000  2.211691E+0000
 -3.457239E+0000  3.864431E+0000
 -1.644784E+0000 -3.302205E+0000
  6.365400E-0001 -1.143881E+0000
  1.121979E+0000  7.690598E-0001
 -2.332058E-0001  7.283012E-0001
  9.414282E-0001 -6.607230E-0001
 -2.535475E+0000 -1.165814E+0000
  2.591439E+0000 -9.862555E-0001
  9.715728E-0001  1.357739E+0000
 -2.561038E+0000  1.409817E+0000
 -1.871776E+0000 -2.240861E+0000
  9.510314E-0001 -2.687685E+0000
  2.304035E+0000  9.860098E-0001
 -2.209737E+0000 -2.799489E-0001
 -6.030170E-0001 -1.356442E+0000
  2.275069E+0000  1.329114E+0000
  9.786845E-0001  1.340635E+0000
 -2.280747E+0000 -2.487664E+0000
  1.464349E-0001 -4.557953E+0000
  4.605451E+0000  2.614916E+0000
 -2.475882E+0000  3.424829E+0000
 -3.150304E+0000 -1.304636E+0000
  6.457040E-0001 -1.143467E+0000
  3.164034E+0000  6.152513E-0001
 -7.726057E-0001 -5.961178E-0001
 -2.233009E+0000 -6.182960E-0001
  1.527685E+0000 -6.813944E-0001
 -9.744771E-0001  2.212879E-0002
 -1.432382E+0000  8.252969E-0001
  2.094832E+0000 -1.403967E+0000
  5.461689E-0001 -1.397021E+0000
 -1.294976E+0000  4.308847E+0000
  4.636963E-0001  9.800075E-0001
  4.696055E-0001 -1.311635E+0000
  1.550529E+0000 -1.774127E+0000
  9.869384E-0001  2.205139E+0000
 -1.251650E+0000  4.231297E-0001
 -4.591970E-0001  8.039986E-0001
 -1.277111E+0000 -1.583590E+0000
  7.999140E-0001 -1.943043E+0000
 -2.260364E-0001  1.224841E+0000
  1.838081E+0000  1.221388E+0000
 -2.385719E+0000 -3.605338E-0002
  6.371747E-0001 -3.394755E+0000
 -8.338845E-0001 -1.943685E+0000
  2.778446E+0000  2.735387E+0000
 -2.917265E+0000  1.227260E+0000
 -1.837506E+0000 -3.593649E+0000
  2.581318E+0000 -1.353151E+0000
  2.549974E+0000  3.003995E+0000
 -3.247985E+0000  2.418156E+0000
 -2.369341E+0000 -2.700725E+0000
  5.783642E+0000 -5.294934E+0000
  1.110052E+0000  5.196435E+0000
  6.751602E-0001 -1.372524E+0000
 -3.856964E+0000 -3.810328E+0000
  5.839906E+0000 -1.236920E+0000
  1.522816E+0000  3.705861E+0000
 -4.217748E+0000  8.611340E-0001
  1.312997E+0000 -4.633269E+0000
  1.883096E+0000  3.451787E+0000
  1.376608E+0000  3.464986E+0000
 -1.575059E+0000 -1.167673E+0000
  4.526775E-0001 -2.191448E+0000
  2.141947E+0000 -8.015764E-0001
  2.892026E-0001  1.392388E-0001
 -2.095053E-0001 -6.648061E-0001
  5.588458E-0001  5.649814E-0001
 -1.073248E+0000 -8.026068E-0001
 -1.993508E+0000  5.494506E-0001
  2.300212E+0000 -1.417428E-0001
 -2.249157E+0000  5.249900E-0001
 -9.736104E-0001 -1.343956E+0000
  2.029680E+0000 -1.237921E+0000
 -8.552081E-0001  1.484738E-0001
  9.948726E-0001  1.235249E+0000
  2.702082E-0002  8.453735E-0001
 -6.566488E-0001  9.999789E-0001
 -2.399380E+0000 -9.018830E-0001
  2.865869E+0000 -4.382523E+0000
  2.292555E+0000  2.558347E+0000
  2.534900E+0000  1.576003E+0000
 -5.401335E+0000  9.723074E-0001
 -8.602184E-0002 -4.220918E+0000
  1.142840E+0000  1.004665E+0000
  1.131730E-0001  2.037294E+0000
 -2.832050E+0000 -1.116473E+0000
  1.319717E+0000 -2.557995E+0000
  2.975535E-0001  2.952862E+0000
  7.961086E-0001  1.034629E+0000
 -1.298050E+0000 -6.814919E-0001
  2.149664E+0000 -3.581950E+0000
  8.687864E-0001  8.170464E-0002
  3.528507E-0001  1.997382E+0000
 -4.212831E-0001 -2.730806E+0000
 -2.874891E-0001 -1.098280E-0001
  2.220458E+0000  8.332711E-0001
 -4.020197E+0000  2.505093E+0000
  9.647257E-0001 -2.293251E+0000
  2.273144E+0000  4.912237E-0001
  9.568730E-0002  1.161204E+0000
  7.939666E-0001  2.012612E-0001
  9.771589E-0001  2.226918E-0002
 -2.653315E-0001  1.935719E-0001
 -3.179196E+0000 -8.003535E-0001
  2.615990E+0000 -3.107470E+0000
  7.125274E-0001  2.316048E+0000
 -3.532774E+0000  5.715892E-0001
  7.240987E-0001 -1.552763E+0000
 -5.401071E-0001  8.518476E-0002
 -6.136586E-0001 -2.327726E-0001
  8.725797E-0001 -1.374184E+0000
  2.452673E+0000  2.230070E+0000
 -1.763648E+0000  4.222379E+0000
 -1.563045E+0000 -1.049735E+0000
  1.070362E+0000 -1.398798E+0000
  1.412309E+0000  3.355457E-0002
 -3.185208E-0001  1.338310E-0001
 -1.791924E+0000  7.905849E-0003
  1.500916E+0000 -9.138456E-0001
  1.961587E+0000 -8.746511E-0002
 -1.528346E+0000 -6.473279E-0001
 -1.167254E-0001  1.112636E-0001
  3.206154E+0000 -3.227236E+0000
 -2.390989E+0000  1.025452E+0000
  1.120781E+0000  8.070476E-0001
 -3.323369E+0000  8.114749E-0002
  4.447567E-0001 -2.135746E+0000
 -2.211449E+0000  1.413674E+0000
  1.008502E+0000  5.433642E-0001
 -3.937054E-0001  2.398799E-0001
 -7.281748E-0001 -2.524669E+0000
  3.702962E+0000 -1.716663E-0001
 -9.299894E-0001  2.074422E+0000
 -5.656545E-0001 -6.762764E-0001
 -1.954475E+0000 -1.726216E+0000
  2.717195E+0000 -7.692292E-0001
  1.921643E-0001  1.195744E+0000
 -1.780037E+0000  1.459922E+0000
  4.641812E-0001 -5.474032E-0001
  7.896078E-0002 -9.414737E-0001
  1.153014E+0000  1.002964E-0001
 -1.272505E+0000  1.192121E+0000
 -3.130982E-0001  9.617269E-0001
 -8.710841E-0001 -1.852815E-0001
 -6.817754E-0001 -1.007416E+0000
  3.853876E+0000  2.351411E-0001
 -3.021643E+0000  1.604013E+0000
 -2.846928E+0000 -4.634499E+0000
  3.698709E+0000 -1.870284E+0000
  4.001300E+0000  2.042035E+0000
 -4.351604E+0000  2.987858E+0000
 -2.310728E+0000 -3.576974E+0000
  4.406908E-0001 -1.535770E+0000
  3.379113E+0000  2.896725E+0000
 -1.099195E+0000  2.798615E-0001
 -3.536381E+0000 -2.090710E+0000
  3.891434E+0000 -3.753794E+0000
  1.469671E-0001  4.532723E+0000
 -3.259938E+0000  1.153934E-0001
 -2.110943E+0000 -4.492097E+0000
  3.915951E+0000 -1.972901E-0001
 -1.954409E+0000  1.620692E+0000
 -3.298339E+0000  6.691025E-0001
  1.312157E+0000 -1.554934E+0000
  1.272238E+0000  2.618959E+0000
 -9.483626E-0001  1.669636E+0000
 -1.676727E+0000 -1.754642E+0000
 -1.173226E+0000 -4.384387E-0001
  2.921976E+0000 -8.051396E-0001
 -2.139219E+0000  2.787903E+0000
 -7.279284E-0001 -3.001243E+0000
 -6.675719E-0001 -3.379458E+0000
  2.255490E+0000 -7.223818E-0002
  6.576901E-0001  2.278838E+0000
 -3.496465E+0000  1.019190E+0000
  1.192698E+0000 -4.646374E+0000
  1.348908E+0000  2.534656E+0000
 -2.395573E-0001  2.291638E+0000
 -3.411463E+0000 -4.444689E-0001
 -2.986287E-0001 -2.476516E+0000
  3.011717E+0000  7.151297E-0001
  1.973845E-0001  2.082726E+0000
 -2.862567E+0000 -1.566309E+0000
  1.545275E+0000 -3.963558E+0000
  4.076567E-0001  1.094686E+0000
  2.483994E+0000  1.412861E+0000
 -4.743654E+0000  1.098885E+0000
 -1.021480E+0000 -3.817014E+0000
  2.318473E+0000 -3.482746E+0000
  2.441971E+0000  4.510259E+0000
 -1.533928E+0000  2.129607E+0000
 -2.049463E+0000 -2.967556E+0000
  1.749618E+0000 -2.173712E+0000
  1.592466E+0000  2.406496E+0000
 -1.265653E+0000  2.570676E+0000
 -2.154439E+0000  5.280377E-0001
 -1.742726E+0000 -4.839218E-0001
  1.439052E+0000  3.585722E-0002
  7.670310E-0001  3.150587E+0000
 -2.348552E+0000 -6.031407E-0001
  3.420184E+0000 -5.338594E+0000
  2.811985E+0000 -1.427343E-0003
 -2.885416E-0001  4.587397E+0000
 -1.276332E+0000 -1.883797E+0000
 -3.963058E+0000 -1.013227E+0000
  5.836305E+0000 -1.203556E+0000
 -9.664011E-0001  1.612645E+0000
 -1.315494E+0000 -6.509735E-0001
  4.290920E-0001 -1.635582E+0000
  2.389540E-0001  3.175827E-0001
  1.321732E+0000  7.456021E-0001
 -1.281165E+0000  6.801555E-0001
 -2.472250E-0001  9.197748E-0001
  8.512476E-0001 -2.502472E+0000
 -1.367719E+0000  9.101000E-0001
  5.540283E-0001  1.341347E-0002
  1.852555E-0001 -3.457987E-0001
  9.724949E-0001  1.361808E+0000
 -8.900691E-0001  1.937426E+0000
  1.088224E+0000 -1.742999E+0000
  2.643760E+0000 -3.848086E+0000
  9.765939E-0001  4.497222E+0000
  2.927808E-0001 -1.650511E+0000
 -1.646236E+0000  1.394152E+0000
  3.575780E+0000  1.529277E+0000
 -2.747951E+0000  1.743130E+0000
 -1.516936E+0000 -1.460950E+0000
  1.647931E+0000 -3.356080E-0001
  1.058306E+0000 -1.976186E-0001
 -4.231392E-0001  2.261210E+0000
 -1.003303E+0000 -1.162444E+0000
 -9.071178E-0001 -1.537080E-0001
  2.757968E+0000  8.308781E-0001
 -2.890392E+0000  1.877348E+0000
  1.083032E+0000 -2.795264E+0000
 -2.190357E+0000  7.028645E-0001
  3.182699E+0000  1.867075E+0000
 -9.515328E-0001  1.012146E+0000
 -1.192147E+0000 -1.492843E+0000
  4.853894E-0001 -2.658917E+0000
  1.814643E+0000 -5.195532E-0001
  4.160187E-0001  3.072789E+0000
 -3.154934E+0000  3.585048E-0001
 -1.404625E+0000 -4.010010E+0000
  2.168704E+0000 -1.890123E+0000
  3.267813E+0000  2.356736E+0000
 -1.609229E+0000  2.021468E+0000
 -1.541449E+0000 -1.336252E+0000
  2.910404E+0000  1.023024E+0000
 -2.995143E-0001  2.785510E+0000
 -1.151938E+0000  1.723536E+0000
 -2.615009E-0002 -3.284443E+0000
 -6.363026E-0001 -1.999556E+0000
  2.743513E+0000  1.773701E+0000
 -1.173207E+0000  3.339098E+0000
 -1.276775E+0000 -1.711172E+0000
 -1.680820E+0000 -3.541485E+0000
  5.298167E+0000  6.799997E-0002
 -1.580668E+0000  2.457584E+0000
 -5.143542E-0001  2.394600E-0001
 -1.199534E-0001 -2.370477E+0000
  2.816213E+0000  1.881798E+0000
  1.795989E-0001  1.417135E+0000
 -1.939781E+0000 -1.485201E+0000
 -1.322241E+0000 -1.683215E+0000
  1.870397E+0000  5.588240E-0001
  4.061227E-0001  2.378807E+0000
 -4.795474E+0000 -1.545066E-0001
  1.993702E+0000 -3.889008E+0000
  2.284829E+0000  1.410746E+0000
 -1.966930E+0000  6.200545E+0000
 -1.392408E+0000 -6.898748E-0001
 -1.773129E+0000 -2.505674E+0000
  4.234253E+0000 -1.571832E+0000
  1.916645E+0000  3.044465E+0000
 -3.503449E+0000  1.613291E+0000
 -9.671073E-0001 -4.728349E+0000
  3.035950E+0000 -3.908405E+0000
  2.517090E+0000  5.931923E+0000
  2.657342E-0001  1.470479E+0000
 -4.623949E+0000 -2.751775E+0000
  2.854129E+0000 -4.113534E+0000
  4.157092E+0000  6.810954E-0001
 -4.674581E+0000  3.897211E+0000
  6.436701E-0001 -4.130632E+0000
  1.320741E+0000  1.129419E+0000
  4.627298E-0001  1.952998E+0000
 -2.268874E+0000  5.134866E-0001
 -1.397278E+0000 -3.382095E+0000
  1.543204E+0000 -1.281684E+0000
  2.027855E+0000  4.376723E+0000
 -2.894336E+0000  2.617659E+0000
  4.381221E-0001 -2.873496E+0000
  6.703146E-0001 -3.030996E-0001
 -2.921180E+0000  2.884663E+0000
 -3.045883E-0001 -1.926737E+0000
 -1.888259E+0000 -1.609541E+0000
  4.642620E+0000  5.009720E-0001
 -1.251754E+0000  3.132261E+0000
 -9.685210E-0001 -1.797597E+0000
  5.985378E-0001 -1.420816E+0000
  1.982240E+0000  2.212203E+0000
 -1.032313E+0000  1.659493E+0000
 -4.242128E-0001 -2.139416E+0000
 -3.183339E+0000 -3.562181E+0000
  4.187101E+0000  5.577397E-0001
 -5.906531E-0003  3.416129E+0000
 -3.115127E+0000  3.891659E-0001
 -1.961432E+0000 -1.718928E+0000
  3.424162E+0000 -1.153597E+0000
 -6.991467E-0001  3.023616E+0000
  9.418665E-0001  5.147081E-0001
 -1.311880E+0000 -3.181910E+0000
  2.039807E+0000 -1.943009E+0000
  6.261548E-0001 -8.457384E-0001
 -7.977747E-0001  1.730216E+0000
 -8.880886E-0001 -5.150441E-0001
  6.367674E-0001  5.429852E-0001
 -1.736015E+0000 -2.494427E-0001
 -7.224422E-0002  2.578162E+0000
  1.338034E+0000  7.755176E-0001
 -5.400637E-0001 -9.553187E-0001
  3.688257E-0001  1.476692E+0000
 -4.840120E-0001  6.280799E-0001
 -1.038932E+0000 -1.217208E+0000
 -1.394532E+0000 -1.583028E+0000
  2.183512E+0000  2.316619E-0001
  1.106790E+0000  3.669788E+0000
 -1.274805E+0000  2.426872E-0001
 -7.117937E-0001 -2.741334E+0000
  5.030450E+0000  1.931469E+0000
  5.311165E-0002  6.123039E+0000
 -6.093878E+0000 -1.306403E+0000
  1.529897E+0000 -5.918624E+0000
  4.296083E+0000  2.426258E+0000
  2.491987E-0001  4.038861E+0000
 -5.849975E+0000  7.835330E-0001
  2.344433E+0000 -4.831692E+0000
  2.744221E+0000  4.184038E+0000
 -2.637727E+0000  4.855027E+0000
 -3.955918E+0000 -1.335961E+0000
 -1.307544E-0001 -4.027802E+0000
  6.280983E+0000  2.847184E+0000
 -2.271140E+0000  5.139112E+0000
 -4.877808E+0000 -1.351004E+0000
  1.912781E+0000 -5.079831E+0000
  4.567016E+0000  4.080591E+0000
 -2.230971E+0000  4.352254E+0000
 -3.143666E+0000 -5.101275E+0000
  1.479893E+0000 -5.148131E+0000
  5.010395E+0000  3.386138E+0000
 -2.786790E-0001  5.439740E+0000
 -4.793974E+0000 -2.974011E+0000
  3.780693E+0000 -3.449539E+0000
  3.131160E+0000  3.539077E+0000
 -8.537484E-0001  2.133462E+0000
 -3.803772E+0000 -3.969961E+0000
  3.086830E+0000 -2.086902E+0000
  2.059996E+0000  3.411697E+0000
 -1.836649E+0000  1.374465E+0000
 -3.168097E+0000 -1.442130E+0000
  4.876673E+0000 -4.767807E+0000
  8.186153E-0001  2.567154E+0000
 -3.780294E-0001  2.697815E+0000
 -1.681939E+0000 -1.671791E+0000
  5.632110E-0001 -2.106991E+0000
  3.227453E+0000  1.678402E+0000
 -2.295652E+0000  3.112152E+0000
 -1.721740E+0000 -3.263507E+0000
  2.554119E-0001 -2.311143E+0000
  2.222630E+0000  1.471597E+0000
  8.027486E-0001  4.605556E+0000
 -3.575808E+0000 -3.041353E+0000
  5.036448E-0001 -4.079460E+0000
  5.099486E+0000  1.626789E+0000
 -2.174029E+0000  3.015474E+0000
 -4.156801E+0000 -2.267804E+0000
  1.489879E+0000 -2.283355E+0000
  1.570126E+0000  1.552351E+0000
 -2.655377E-0001  1.265740E+0000
 -2.172409E+0000 -1.550751E+0000
  2.578965E+0000 -1.867776E+0000
  8.918837E-0001  1.116716E+0000
 -2.268443E-0001  8.763749E-0001
  1.799305E-0001 -1.544096E+0000
  4.334672E-0001  2.935579E-0001
  1.397358E+0000 -1.361756E+0000
 -2.112411E+0000  1.267809E+0000
  1.689624E+0000  8.346703E-0001
 -1.540339E-0002  2.020976E+0000
  1.141492E+0000  1.451523E+0000
 -9.025794E-0001  2.110008E-0001
 -6.718767E-0001 -2.645516E+0000
  4.357995E+0000  2.609750E-0001
 -1.350961E+0000  8.091891E-0001
 -2.042125E-0001 -1.898629E+0000
  1.472702E+0000  4.742264E-0001
  2.113349E+0000  1.196523E+0000
 -2.440293E+0000  1.420502E+0000
 -5.557666E-0002  3.098981E-0001
  2.005000E+0000 -1.256760E+0000
 -1.352990E+0000  2.373450E+0000
  2.313612E-0001 -2.045393E+0000
 -1.772830E+0000 -4.473859E-0001
  4.055632E+0000 -8.546891E-0001
  1.528489E-0001  8.821367E-0001
  3.014209E-0001 -3.807302E-0001
  1.975685E-0001  5.750255E-0001
 -4.599197E-0001  1.303050E+0000
 -2.076013E+0000 -6.024103E-0001
 -5.166500E-0001 -2.463766E+0000
  2.567011E+0000 -1.591426E+0000
 -1.026877E+0000  1.968579E+0000
 -8.500723E-0001 -1.305701E+0000
  1.910167E-0001 -1.345942E-0001
  2.459693E+0000  5.169358E-0001
 -3.122305E-0001  1.376761E+0000
 -2.437345E-0003 -6.503883E-0001
 -7.903658E-0001 -1.058197E+0000
 -1.349968E+0000 -6.600477E-0001
  5.376940E+0000 -1.973752E-0001
 -3.966857E+0000  3.777962E+0000
  1.003427E+0000 -1.986868E+0000
 -4.474047E-0001  1.738457E-0001
  2.774474E+0000  7.690775E-0001
  1.610924E+0000  1.748284E-0001
 -2.174200E+0000  1.548585E+0000
 -1.999005E+0000 -1.556698E+0000
  1.621257E+0000 -2.748366E+0000
  1.108241E+0000  1.373028E+0000
 -1.536615E+0000  1.378430E+0000
 -3.141038E+0000 -1.917444E+0000
  3.599755E+0000 -4.589641E+0000
  1.995653E+0000  2.946040E+0000
 -2.316102E+0000  4.890668E+0000
  3.665084E-0001 -2.609947E+0000
  1.862899E+0000 -1.960526E-0001
  1.043018E+0000  1.975828E+0000
 -8.730761E-0001  1.349059E+0000
 -2.420934E+0000 -2.836678E+0000
  3.882876E+0000 -1.865334E+0000
  1.704902E+0000  1.079014E+0000
 -1.286021E+0000  3.348928E+0000
 -2.018599E+0000  2.121261E-0001
 -4.925363E-0001 -2.299851E+0000
  1.977464E+0000 -1.323747E+0000
  4.805731E-0001  2.443166E+0000
 -1.312105E+0000 -4.658147E-0001
 -1.244339E+0000 -1.939040E+0000
  2.987766E+0000  3.153670E-0001
 -6.291589E-0002  3.506914E+0000
 -2.632157E+0000  1.490343E+0000
 -1.270647E+0000 -3.959329E+0000
  7.916685E-0001  7.137054E-0001
  2.060501E-0001  3.193486E+0000
 -3.526636E+0000  9.242772E-0002
  1.544975E+0000 -2.993652E+0000
  1.211250E+0000  1.428765E+0000
  7.365313E-0001  1.702380E-0001
 -9.513584E-0001  1.018692E+0000
  6.157254E-0001  1.233036E+0000
 -1.293831E+0000 -4.776326E+0000
 -1.654337E+0000 -9.028703E-0001
  1.820349E+0000 -4.276471E-0001
 -1.234974E+0000  2.024784E+0000
 -3.443895E-0001 -2.108312E+0000
  1.718834E+0000 -4.242976E+0000
  2.498138E+0000  1.117023E+0000
  2.306012E+0000  2.244538E+0000
 -3.589612E+0000 -2.096148E-0001
  1.977683E+0000 -1.743488E+0000
  5.430796E-0001 -6.096325E-0001
 -6.945591E-0001  6.097376E-0001
  4.107656E-0001 -2.713786E+0000
 -4.639871E-0001  8.718982E-0001
  1.123361E+0000  1.637472E+0000
 -2.828785E+0000 -2.098090E+0000
  7.943677E-0001  1.065668E-0001
  4.981887E+0000  3.888443E-0001
 -5.562238E+0000  1.844789E+0000
 -8.873576E-0001 -4.486866E+0000
  3.376584E+0000 -8.724839E-0001
  9.100451E-0001  3.589506E+0000
 -2.547955E+0000  1.712182E+0000
 -1.398546E+0000  7.730171E-0001
  2.723131E+0000 -2.398749E+0000
 -1.195931E-0001  2.022159E+0000
  1.540736E+0000 -5.579876E-0001
 -2.566689E+0000 -1.928662E+0000
  2.292423E+0000  9.774546E-0001
  2.724948E+0000  3.568872E+0000
 -4.009401E+0000  9.225929E-0001
  1.092840E+0000 -5.148364E+0000
  2.738823E+0000 -6.100836E-0001
  6.399709E-0001  4.101614E+0000
 -1.804663E+0000  3.358724E-0001
 -2.326498E+0000 -3.396226E+0000
  3.624562E+0000 -2.617890E+0000
  1.274033E+0000  4.715406E+0000
 -2.759856E+0000  7.042901E-0001
 -1.950575E+0000 -5.179604E+0000
  5.010643E+0000  4.306715E-0001
 -6.778928E-0001  1.988937E+0000
 -4.362799E+0000 -5.349849E-0001
 -1.162555E+0000 -2.068624E+0000
  3.425957E+0000 -1.226996E+0000
  1.473320E+0000  4.135034E+0000
 -2.601938E+0000  1.452796E+0000
 -2.403408E+0000 -2.658783E+0000
  4.393795E+0000 -1.948031E+0000
 -6.459262E-0001  4.365932E+0000
 -5.044503E-0001  2.113307E+0000
 -3.546244E+0000 -7.807794E-0001
 -2.827439E-0001 -1.171769E+0000
  3.003609E+0000  2.552745E+0000
 -1.549238E+0000  2.962580E+0000
 -4.289340E+0000 -1.407455E+0000
  2.563154E+0000 -3.765583E+0000
  2.346175E+0000  1.841020E+0000
 -3.737237E+0000  3.332768E+0000
 -5.964460E-0001 -3.038142E+0000
  1.271616E+0000 -1.430688E+0000
  3.106645E-0001  9.411989E-0001
 -2.236027E-0001  1.582707E+0000
 -2.124084E-0001 -5.771675E-0002
 -9.508298E-0001 -2.639193E-0001
  2.144851E-0001 -8.210570E-0001
 -1.153446E+0000  1.564080E+0000
  6.092442E-0001  4.787012E-0001
  1.252672E+0000 -1.940911E+0000
 -2.100304E+0000  1.801974E+0000
  1.972316E+0000 -1.912196E+0000
 -2.401238E+0000 -1.660789E+0000
  2.136421E+0000 -3.590395E-0001
  7.549996E-0002  5.941355E-0001
 -7.456808E-0001  9.006843E-0001
  1.928815E-0001 -3.709230E-0001
  4.295783E-0001  9.986738E-0001
  9.186199E-0001  1.083630E+0000
 -2.249805E+0000 -3.741040E-0001
  1.096710E+0000  8.045929E-0001
 -2.173568E+0000  1.044736E+0000
 -4.240607E-0001 -2.522638E+0000
  1.057815E-0001  8.719047E-0001
  4.815584E-0001 -1.465788E-0001
  3.642089E-0001 -1.563844E+0000
  3.985443E-0001  6.152453E-0001
  1.008162E+0000  1.692299E+0000
 -1.343601E+0000 -3.781271E-0001
  1.951609E+0000 -1.520505E+0000
  1.116994E+0000 -5.803611E-0001
 -1.705648E+0000  8.716224E-0001
 -4.446250E-0001 -3.149224E+0000
 -1.673005E+0000 -1.159978E+0000
  3.722225E+0000 -3.766554E-0001
  2.475133E-0001  3.363415E+0000
 -3.237739E+0000 -3.504741E-0001
 -9.280268E-0001 -2.606325E+0000
  1.637153E+0000  1.368562E-0001
  1.538134E+0000  2.163389E+0000
 -4.267097E+0000  2.761329E+0000
 -3.521520E+0000 -4.528363E+0000
  2.631168E+0000 -5.381830E+0000
  1.600299E+0000  3.955264E+0000
 -2.330202E-0001  4.080281E+0000
 -6.571980E+0000 -3.039349E+0000
  1.213439E+0000 -3.933680E+0000
  5.705587E+0000  1.556451E+0000
 -2.812263E+0000  5.233488E+0000
 -3.488813E+0000 -1.212361E-0001
  2.202132E+0000 -4.514512E+0000
  2.902711E+0000 -2.469485E-0001
 -1.178237E+0000  1.314034E+0000
  1.759624E-0001 -3.819081E+0000
  1.239467E+0000 -2.107932E+0000
  2.832892E+0000  1.090142E-0001
 -1.402414E+0000  1.426911E+0000
  7.219606E-0001 -1.995728E+0000
  1.760466E-0001 -1.103038E+0000
 -2.147890E+0000  1.056719E+0000
  1.223844E+0000 -1.125497E+0000
 -2.283005E+0000 -9.312723E-0001
  2.076947E+0000 -8.420805E-0001
  1.214579E+0000 -3.705577E-0001
 -2.070872E+0000  8.516532E-0001
  2.568909E+0000 -1.079483E+0000
 -3.416746E+0000  8.407523E-0001
 -1.413827E+0000 -1.887747E+0000
  8.216361E-0001 -2.665767E+0000
  7.432272E-0001  9.836804E-0001
  1.084446E+0000  5.294840E-0001
  2.664481E-0002  8.723749E-0001
  7.404766E-0002 -6.829633E-0001
 -2.730172E+0000  1.476276E+0000
 -1.819291E-0001 -7.061728E-0001
 -5.268943E-0001 -5.921071E-0001
  1.419631E+0000 -1.387526E+0000
  3.022749E-0001  1.055067E+0000
 -1.417247E+0000  4.243838E-0001
 -1.369162E+0000 -1.156683E+0000
  1.984414E+0000 -1.549265E+0000
 -2.128715E+0000  1.063743E+0000
 -2.799633E+0000 -3.499707E-0002
  3.027376E+0000 -3.130388E+0000
  6.909652E-0001  2.025280E+0000
 -1.720092E+0000  1.221148E+0000
  7.302888E-0001  6.059073E-0001
 -5.320622E-0001 -7.869661E-0001
  1.892880E+0000 -2.529646E+0000
  8.089541E-0001  3.653773E+0000
 -1.500358E+0000  1.431008E+0000
 -1.410270E+0000 -3.406894E+0000
  4.057527E+0000  2.741020E-0001
 -1.362207E+0000  4.027012E+0000
 -3.629254E+0000 -2.323106E+0000
 -4.449844E-0001 -4.642485E+0000
  3.995105E+0000  4.310362E-0001
 -4.313662E-0001  2.778925E+0000
 -4.487235E+0000  1.104642E+0000
  1.310829E+0000 -3.288472E+0000
 -3.584466E-0002  6.213740E-0001
  2.316431E+0000  4.032725E-0001
 -5.727712E-0002  7.739961E-0001
 -2.604883E+0000 -2.737818E+0000
  3.958578E+0000 -9.798304E-0001
 -3.029537E-0001  2.675872E+0000
 -2.845123E+0000  6.783680E-0001
 -1.259424E+0000 -1.791838E+0000
  1.420291E+0000 -8.213736E-0001
  2.540812E+0000  2.672310E+0000
 -2.926654E+0000  2.970539E+0000
  3.119462E-0001 -2.980985E+0000
  5.095004E-0001 -1.883262E+0000
  1.356965E+0000  2.944295E+0000
 -1.264006E+0000  1.662231E+0000
 -1.915150E+0000 -1.040359E+0000
  2.017486E+0000 -2.079705E+0000
  2.134227E+0000  1.660455E+0000
 -2.530565E+0000  5.613226E-0001
 -1.754928E+0000 -1.081356E+0000
 -6.616629E-0001 -1.927412E+0000
  3.358396E+0000 -4.553193E-0002
  1.256913E+0000  1.312919E+0000
 -2.867158E+0000  1.921315E+0000
 -2.306410E+0000 -2.961155E+0000
 -2.593296E-0001 -1.070736E+0000
  3.591642E+0000  1.305211E+0000
 -4.546768E-0001  3.350989E+0000
 -8.893980E-0001  1.947673E+0000
 -1.654404E+0000 -3.374292E+0000
  2.217269E+0000 -1.277463E-0001
  1.747354E+0000  8.081856E-0003
 -3.737291E+0000  1.830847E+0000
  1.420854E+0000 -2.455431E+0000
  1.853642E+0000 -5.788272E-0001
  2.037950E+0000  1.170498E+0000
 -3.796182E+0000  3.123743E+0000
  7.219832E-0001 -1.313127E+0000
 -5.676295E-0001  1.075357E+0000
  8.382106E-0001  2.160423E+0000
 -9.488106E-0001 -7.204301E-0001
 -1.468674E+0000 -1.253834E+0000
 -1.493457E+0000  7.203290E-0001
  4.591498E-0001  1.014186E+0000
  9.073544E-0002 -8.222113E-0001
  6.174935E-0001 -7.885106E-0001
 -1.399266E-0001 -2.118638E+0000
  1.905871E+0000  1.614607E+0000
 -5.788562E-0002  1.810577E+0000
  7.638908E-0001  1.552624E+0000
  1.484007E+0000 -4.098314E-0001
 -8.623942E-0001 -1.988689E-0002
  6.032402E-0002 -2.375397E+0000
  2.768518E+0000  4.975745E-0001
 -1.526884E+0000  1.534087E+0000
 -6.865360E-0001 -1.732499E+0000
 -2.125533E-0001 -6.375707E-0001
  8.685852E-0001  2.951875E+0000
 -1.524159E+0000 -1.804354E-0001
 -2.757244E+0000 -1.071553E+0000
  5.179128E+0000  2.566861E+0000
 -6.722871E-0002  2.501299E+0000
 -1.413331E+0000 -2.075714E+0000
  1.709987E+0000 -3.523972E+0000
  2.603500E+0000  1.314125E+0000
 -8.997463E-0001  5.643106E-0001
 -3.074774E+0000 -1.634224E+0000
  2.698640E+0000 -1.458599E+0000
  1.997695E+0000  3.278865E+0000
 -8.984298E-0001  3.494588E+0000
 -5.680102E+0000 -4.592942E+0000
  1.693677E+0000 -4.358422E+0000
  4.606005E+0000  3.040324E+0000
 -3.757305E+0000  2.871333E+0000
 -1.290026E+0000 -4.713535E+0000
  3.724557E+0000 -3.085468E+0000
  1.141394E-0001  5.081190E+0000
 -3.454282E+0000  1.447017E+0000
 -1.773370E+0000 -2.166288E+0000
  3.283855E+0000 -2.516410E+0000
  1.401297E-0001  1.726327E+0000
 -9.409439E-0001 -5.315665E-0001
 -2.563255E+0000 -9.561176E-0001
  2.605463E+0000  2.009141E+0000
 -7.148377E-0001  1.740117E+0000
 -3.128534E+0000 -3.261830E+0000
  2.850974E+0000 -1.659855E+0000
  1.167116E+0000  2.476307E+0000
 -3.530032E-0001  2.704926E+0000
 -3.877058E+0000 -2.980386E-0001
  1.728788E+0000 -1.581819E+0000
  3.921644E+0000 -1.371334E-0001
 -4.480950E+0000  4.159437E+0000
  4.143588E-0001 -2.831692E+0000
  2.678173E+0000 -1.364286E+0000
 -1.659041E-0001  6.861587E-0001
 -2.410986E+0000  1.176737E+0000
  6.149359E-0001 -1.814924E+0000
  2.161960E-0001 -1.157222E+0000
  9.817507E-0001  5.945746E-0001
 -1.608447E+0000 -1.302890E+0000
 -9.070769E-0001 -1.096057E+0000
  1.503453E+0000 -1.868318E+0000
  1.013496E-0001  1.809675E+0000
 -2.853876E+0000  1.543724E+0000
  7.749802E-0001 -4.660310E-0001
  6.566209E-0001 -1.574335E+0000
 -1.417389E+0000  1.145434E+0000
  2.980226E-0001  3.930331E+0000
 -1.872260E+0000 -1.836306E+0000
 -1.160857E+0000 -3.099111E+0000
  3.260995E+0000 -1.871466E+0000
 -1.306709E+0000  3.010629E+0000
  9.783524E-0002 -1.253203E+0000
 -1.810990E+0000 -9.075434E-0001
  3.831218E+0000  1.039586E+0000
 -5.627944E-0001  2.109473E+0000
 -3.056440E+0000 -3.918829E+0000
 -1.535887E+0000 -2.289587E+0000
  4.882498E+0000  4.346291E-0001
 -1.660363E+0000  1.499965E+0000
 -3.819375E+0000  1.133748E+0000
  2.750606E+0000 -1.941249E+0000
 -8.172939E-0001  6.942738E-0001
  6.150680E-0001 -1.249754E-0001
 -2.312542E+0000  1.657959E+0000
  1.964086E+0000 -9.445732E-0001
 -1.090594E+0000 -8.837669E-0001
  2.605017E+0000 -4.186102E-0001
 -2.353944E+0000 -5.771337E-0001
  1.926780E-0001 -1.572594E+0000
  7.757233E-0001 -1.052108E+0000
 -9.047574E-0001  2.352901E+0000
  1.275885E-0001 -1.951686E+0000
 -1.810887E+0000 -1.196077E+0000
  3.404871E+0000  2.383890E-0001
  1.178803E+0000  2.711747E+0000
 -1.380516E+0000  1.917759E+0000
 -1.504126E-0001 -2.253898E+0000
  2.418332E+0000 -2.380282E-0001
 -9.923130E-0001  3.186280E+0000
 -8.256197E-0001 -1.831556E-0001
 -1.977500E+0000 -4.167742E+0000
  3.201858E+0000 -9.402533E-0001
  2.444894E-0001  3.268940E+0000
 -5.295591E+0000  2.622810E+0000
  1.728902E-0001 -6.391972E+0000
  1.279088E+0000 -1.324141E+0000
  3.059378E+0000  2.258608E+0000
 -1.808660E+0000  1.641677E+0000
 -8.229115E-0001 -2.553534E+0000
 -2.308769E-0001 -2.424465E-0001
  7.953606E-0001 -1.238674E+0000
 -1.566460E+0000  1.333569E+0000
 -6.187461E-0001  5.858953E-0001
 -1.669417E+0000 -3.480344E+0000
 -2.035449E-0001 -1.297321E+0000
  2.938844E+0000  5.824898E-0001
 -1.926596E+0000  4.152309E+0000
 -6.052998E-0001  2.481654E-0001
  6.219168E-0002 -2.458453E+0000
  1.999136E+0000 -1.888611E+0000
 -3.706018E-0001  3.586113E+0000
  1.228557E+0000 -1.080113E+0000
 -5.999336E+0000 -1.302327E+0000
  6.046415E+0000 -3.044968E+0000
 -1.846622E+0000  2.468539E+0000
 -2.891535E-0001 -9.666574E-0002
 -2.362206E+0000 -2.446233E+0000
  6.395512E-0001 -1.051238E+0000
  1.078115E+0000  1.992756E+0000
 -3.709426E+0000  2.259186E+0000
  8.123889E-0002 -2.350777E+0000
 -1.060435E+0000  3.336805E-0001
  3.123059E+0000  8.991017E-0001
 -3.977064E+0000  1.753241E+0000
  2.328530E+0000 -3.634262E-0001
  1.471993E+0000 -4.599945E-0001
  1.214382E+0000 -1.321197E+0000
  1.623585E-0001  3.103358E-0001
 -2.013991E-0001 -8.536577E-0001
 -3.936703E-0001  1.538474E+0000
  1.064037E+0000 -1.838746E+0000
 -1.529289E+0000  1.058251E+0000
  1.053946E-0001  8.281681E-0001
 -1.553527E+0000 -1.910383E+0000
  1.130243E-0001 -2.565739E+0000
  2.162346E+0000  1.204367E+0000
 -2.260865E-0001  3.598739E-0001
 -2.257923E+0000  1.174972E+0000
  1.621992E+0000 -1.062674E-0001
 -6.211424E-0001  1.639595E-0001
  1.164069E+0000 -3.537462E+0000
  3.296056E+0000  6.651874E-0001
 -2.042788E+0000  3.915452E+0000
 -4.631615E+0000  6.248261E-0001
  2.602758E+0000 -4.656760E+0000
  5.469660E-0001  2.565983E+0000
  1.867166E+0000  8.898169E-0001
 -1.967399E+0000 -3.507970E+0000
 -6.441915E-0001 -2.828079E+0000
  6.614931E+0000 -2.145751E+0000
 -2.242772E+0000  5.678396E+0000
 -1.166701E+0000 -1.283944E+0000
 -1.034258E+0000 -2.926638E+0000
  5.292344E+0000 -5.441705E-0001
  3.704483E-0002  2.711002E+0000
 -4.607281E+0000 -1.063854E+0000
  8.900279E-0001 -5.379658E+0000
  6.763286E-0001  2.870614E+0000
  5.225708E-0002  3.529206E+0000
 -6.321839E+0000 -1.555154E+0000
  1.248200E-0001 -4.912230E+0000
  4.794535E+0000  2.804709E+0000
 -5.024022E-0001  3.170848E+0000
 -2.849199E+0000 -1.743201E+0000
  1.296406E+0000 -2.803669E+0000
  3.462317E+0000  1.649621E+0000
 -3.512166E+0000  4.700247E+0000
 -3.987706E+0000 -1.834785E+0000
  1.567407E+0000 -4.579193E+0000
  5.482028E+0000  1.560130E+0000
 -2.300338E+0000  4.105538E+0000
 -5.950055E-0001 -2.506159E+0000
  1.708189E+0000 -1.265819E+0000
  1.951801E-0001  2.607876E+0000
 -2.107031E+0000 -2.181763E+0000
 -6.493218E-0001 -2.264111E+0000
  3.588652E+0000 -5.735995E-0001
  3.069088E+0000  3.318352E+0000
 -4.765402E+0000 -1.146055E+0000
  7.719445E-0001 -1.490990E+0000
  1.116841E+0000  2.099999E-0001
  1.723743E+0000  1.122462E+0000
 -3.380229E+0000 -1.802472E-0001
  7.773978E-0001 -2.312727E+0000
  2.220449E+0000  1.421277E+0000
 -1.948553E+0000  4.709950E-0001
 -8.421818E-0001 -2.138945E+0000
  2.536761E+0000  1.223948E+0000
 -1.016723E+0000  9.366511E-0001
 -2.070232E+0000 -1.710143E+0000
  3.871266E+0000  7.914101E-0001
  1.497269E-0001  1.671822E+0000
 -1.339261E+0000 -2.003332E+0000
  1.178049E+0000 -3.590941E+0000
  2.472324E+0000  1.468761E+0000
  1.986325E+0000  3.557378E+0000
 -2.144911E+0000 -2.781821E+0000
  9.510136E-0001 -3.251040E+0000
  4.747402E+0000  1.640907E+0000
 -1.370280E+0000  4.685774E+0000
 -5.295165E+0000 -5.383491E-0001
  1.493531E+0000 -4.993165E+0000
  6.292957E+0000  8.828870E-0001
 -5.789983E-0001  6.017534E+0000
 -3.840964E+0000 -8.525279E-0001
 -5.792585E-0001 -4.895030E+0000
  4.975232E+0000  2.536684E+0000
  8.762814E-0001  5.808653E+0000
 -4.601596E+0000 -2.425002E+0000
  5.495369E-0001 -3.852263E+0000
  4.013320E+0000  1.360628E+0000
 -1.237258E+0000  5.502308E+0000
 -2.930138E+0000  1.742526E+0000
 -6.124185E-0001 -6.099552E+0000
  2.445321E+0000  1.078914E+0000
  8.245469E-0001  3.606583E+0000
 -5.408284E+0000 -2.399639E+0000
  1.592298E+0000 -1.935122E+0000
  1.648358E+0000 -6.359840E-0001
 -1.432446E+0000  3.635478E+0000
 -1.253755E+0000  1.016826E-0001
  2.227916E+0000 -2.643859E+0000
  1.462374E-0001  2.606672E+0000
 -1.442777E+0000  8.923868E-0001
 -1.368599E+0000 -2.053997E+0000
  6.864484E-0001  7.232175E-0002
 -1.580979E+0000  2.131097E+0000
 -3.193760E+0000 -8.352944E-0003
  9.043464E-0001 -2.207343E+0000
  2.170482E+0000  3.039996E-0001
 -1.045196E+0000  1.194234E+0000
 -1.977918E+0000 -1.514752E+0000
  1.304601E+0000 -3.411073E+0000
  7.737681E-0001  1.832074E+0000
 -9.695121E-0001  2.517383E+0000
  3.112511E-0001 -1.257371E+0000
  2.620398E-0001  2.247336E-0001
  4.322396E+0000  1.319098E+0000
 -1.930465E+0000  1.901475E-0001
 -2.732707E+0000 -2.450723E+0000
  2.565459E+0000 -2.759493E+0000
  1.684960E+0000  2.770628E+0000
 -3.036461E+0000  2.926862E+0000
 -3.631686E-0001 -4.223516E+0000
  1.609871E-0001 -2.089840E+0000
  4.619569E+0000  5.176116E-0001
 -2.515733E+0000  1.423276E+0000
  1.769354E-0001 -2.638385E+0000
  2.548609E+0000 -1.970209E+0000
 -3.346229E-0001  3.215783E+0000
 -2.260853E+0000  1.310487E+0000
  2.114172E+0000 -1.133574E+0000
 -1.426359E+0000 -1.083868E+0000
  2.432325E+0000  6.720904E-0001
 -1.072612E+0000 -6.343182E-0001
 -2.020001E+0000 -1.497555E-0001
  2.864629E-0002 -8.712237E-0001
  1.185373E+0000  9.867279E-0001
  1.819631E+0000  1.713402E+0000
 -1.726584E+0000  1.372073E+0000
  6.010727E-0001  6.563095E-0001
 -1.941884E+0000 -8.935366E-0001
 -1.375351E+0000  2.302502E-0001
  2.481074E+0000  3.341811E-0001
 -2.153300E+0000  1.272995E-0001
 -7.826152E-0001 -2.198269E-0001
  1.045509E+0000  5.981672E-0001
 -1.484746E+0000 -3.963685E-0001
  1.095890E+0000  1.593882E-0001
  1.950769E-0001  3.236839E+0000
 -1.074536E+0000  2.156750E+0000
 -2.157198E+0000 -1.487248E+0000
  2.728072E+0000 -1.846240E+0000
  1.943692E+0000 -6.578851E-0001
 -3.154967E+0000  3.232394E+0000
 -5.526016E-0001 -2.757011E+0000
  6.757874E-0001 -3.970383E+0000
 -1.836017E-0001  2.852710E+0000
 -1.750371E+0000  2.500188E+0000
 -6.336416E-0001  2.654566E-0001
 -1.566442E+0000  4.572359E-0001
  1.102375E+0000 -1.615732E+0000
  2.273066E-0001  1.253916E+0000
 -2.590542E+0000  1.817577E+0000
 -9.870760E-0001 -9.288198E-0001
 -1.321787E+0000 -6.917964E-0001
  3.344336E+0000  2.521744E-0001
 -5.675477E-0001  1.319606E+0000
 -1.716635E+0000 -1.913836E+0000
  1.625342E+0000 -1.367712E+0000
  3.025257E+0000  7.745260E-0001
 -3.059782E+0000  1.827033E+0000
  1.168945E+0000 -2.876935E+0000
  1.147743E+0000  1.669435E-0001
  7.356870E-0001 -6.121595E-0001
 -1.111839E+0000 -5.067888E-0001
  1.586655E+0000 -1.045742E+0000
 -7.584703E-0001 -9.150703E-0001
  3.416831E-0001  5.546312E-0002
  1.581336E+0000  3.170483E-0002
 -3.972504E+0000  1.037633E+0000
  4.591235E+0000 -1.868235E+0000
 -1.452065E+0000  9.224990E-0001
 -3.298832E-0001  1.586449E+0000
  4.799265E-0001 -2.321633E+0000
  6.789728E-0001  5.618241E-0001
  2.002735E+0000  7.341851E-0001
 -1.587974E+0000  8.922171E-0001
  1.918360E+0000 -1.291840E+0000
  1.403529E+0000 -5.621848E-0001
  1.984105E-0001  1.487891E+0000
 -1.511975E-0002 -4.614216E-0002
  1.137435E-0001 -6.476991E-0001
 -1.513742E+0000  4.438554E+0000
  4.917059E-0002 -1.248773E+0000
 -1.919838E-0001 -1.446628E+0000
  4.609065E+0000  3.968794E+0000
 -2.700348E+0000  3.427171E+0000
 -3.533935E+0000 -3.497333E+0000
  4.689966E+0000 -2.028323E+0000
  3.390324E-0001  2.359247E+0000
 -1.812789E+0000  1.777544E+0000
 -2.844332E-0001 -2.661701E+0000
  1.168227E+0000 -1.560135E+0000
  3.177066E+0000  1.526229E+0000
 -1.040729E+0000  1.995407E+0000
 -1.519927E+0000 -3.052494E+0000
 -8.822148E-0001 -3.228294E-0001
  2.754688E+0000  2.589532E+0000
 -1.507924E+0000 -5.864911E-0001
 -3.235651E+0000 -2.119804E+0000
  2.411376E+0000 -3.428091E+0000
  4.776292E-0001  1.464299E+0000
 -1.903968E-0002  7.083323E-0001
 -2.328025E+0000 -1.875553E+0000
 -1.108424E+0000 -2.533692E+0000
  1.550956E+0000 -4.458375E-0001
  1.221386E-0002  2.525799E-0001
 -3.163878E+0000  7.952207E-0001
  7.167379E-0001 -9.287329E-0001
  1.542021E+0000 -6.531988E-0001
  8.119983E-0001  1.310519E+0000
  4.769770E-0001 -8.777358E-0001
 -3.115270E+0000  9.772792E-0001
  8.705671E-0002 -2.060882E+0000
  1.845520E+0000  3.299088E-0001
 -1.413472E+0000  1.264339E+0000
 -1.451461E+0000  1.290073E+0000
 -5.082350E-0001 -2.391346E+0000
  1.899735E+0000 -1.153607E+0000
  6.700327E-0001  3.103752E+0000
 -1.178950E+0000  4.041723E-0001
 -3.700495E+0000 -4.133610E+0000
  3.341223E+0000 -2.646891E+0000
  1.324051E+0000  3.480129E+0000
 -1.708821E+0000 -3.464639E-0001
 -2.003668E+0000 -1.248878E+0000
  3.843148E+0000 -1.096765E+0000
  1.741655E-0001  2.584572E+0000
 -1.906021E+0000 -2.429534E-0001
  2.149787E+0000 -1.640676E+0000
  8.581987E-0001  3.503607E-0001
  7.523267E-0001 -3.903077E-0001
 -1.425088E+0000  7.341152E-0001
 -1.772451E+0000 -2.737433E+0000
  4.504176E+0000  8.759853E-0001
  6.934202E-0001 -3.270356E-0001
 -1.021354E+0000 -3.291809E-0001
 -4.691197E-0001 -1.943889E+0000
  9.871130E-0001 -2.597700E+0000
  1.036467E+0000  4.314676E+0000
  3.291162E-0002 -1.678295E-0001
 -2.842554E+0000 -1.322330E+0000
  1.968243E+0000  1.993761E-0001
  2.567189E+0000  6.831686E-0001
 -7.048776E-0001  1.331418E+0000
 -1.674793E+0000  9.685621E-0002
  1.977857E+0000 -5.304355E+0000
 -4.017329E-0002  1.982914E+0000
 -2.203153E+0000  5.776706E+0000
 -1.629525E+0000 -8.125449E-0001
 -2.661805E+0000 -3.419735E+0000
  5.343290E+0000  7.095486E-0001
 -7.021504E-0001  3.485106E+0000
 -4.191220E+0000 -1.108211E+0000
  2.341235E+0000 -2.954865E+0000
  4.243116E+0000  3.820328E-0001
  1.314725E+0000  6.406763E+0000
 -4.226136E+0000 -1.868136E+0000
 -8.784539E-0001 -2.873330E+0000
  5.481088E+0000  2.086256E+0000
 -2.045049E+0000  3.395917E+0000
 -2.243087E+0000 -2.257712E+0000
  1.234046E+0000 -4.483921E+0000
  3.029723E+0000 -6.428181E-0001
 -3.246222E+0000  2.628926E+0000
 -1.653444E+0000 -1.264430E+0000
 -2.319856E-0001 -5.141753E-0001
  2.647369E+0000  1.394760E+0000
 -2.710179E+0000  1.833654E-0001
  1.548364E+0000 -1.843055E+0000
  9.834142E-0001 -2.161612E+0000
 -2.010259E-0001  1.952969E+0000
  1.516097E+0000 -1.049872E+0000
 -2.987453E+0000  5.715589E-0001
  1.218157E+0000 -2.786660E-0001
  1.237595E+0000 -1.069648E-0001
 -1.480524E+0000 -2.055188E+0000
  5.091321E-0001 -6.573881E-0001
  1.373047E-0001  5.439850E-0001
 -1.802235E-0002  1.757364E+0000
  4.299225E-0001 -1.521024E+0000
 -2.403163E-0001  1.840108E+0000
  1.962000E+0000  6.763244E-0002
 -1.336365E+0000  3.695271E-0002
  1.473518E+0000 -1.636428E+0000
 -2.911820E+0000 -1.099311E+0000
  1.771277E+0000  1.805211E+0000
 -3.413953E-0001 -1.957343E+0000
  4.142024E-0001 -1.121193E+0000
  2.490581E+0000  5.357300E-0001
  2.818143E-0001  2.875200E+0000
 -1.671754E+0000 -1.373693E-0001
 -8.744556E-0001 -3.334298E+0000
  9.192313E-0001 -3.903284E+0000
  2.132676E+0000  8.950158E-0001
  1.112146E+0000  1.630427E+0000
 -2.642549E+0000 -3.843677E-0001
  2.558718E+0000 -4.293004E+0000
  3.031364E+0000  3.281057E+0000
 -1.455760E-0001  1.093021E+0000
 -2.992773E+0000 -5.960471E-0001
  1.761499E+0000 -3.820444E+0000
  4.040318E-0001  1.207375E+0000
  1.702900E+0000  3.925174E+0000
 -5.201552E+0000 -1.253269E-0001
  9.886866E-0001 -4.548609E+0000
  4.283120E+0000  4.235820E-0001
 -5.477987E-0001  1.912764E+0000
 -4.440885E+0000  9.186619E-0001
 -1.103787E+0000 -3.800239E+0000
  2.946526E+0000 -4.677776E-0001
 -4.097067E-0002  1.346379E+0000
 -2.745137E+0000  8.461285E-0001
 -1.362130E+0000 -9.338655E-0001
 -6.217053E-0001 -1.034401E+0000
  7.714228E-0001 -7.608105E-0001
  1.151844E+0000  3.688343E+0000
 -4.147682E-0001  1.167943E+0000
 -3.094214E-0001 -3.268558E+0000
  4.727560E+0000 -7.703894E-0001
 -1.727990E+0000  4.119145E+0000
 -2.729171E+0000  8.133069E-0001
 -4.107745E-0001 -4.422786E+0000
  1.244663E+0000 -1.299538E+0000
  2.056559E+0000  1.188160E+0000
 -3.129839E+0000  1.857215E+0000
  1.091768E+0000  1.320698E+0000
  8.933947E-0001 -1.668277E+0000
 -2.203058E-0001  2.139321E-0001
  2.335490E+0000 -1.491404E+0000
 -3.144604E+0000 -1.497294E+0000
  4.433762E+0000  1.872404E-0001
 -2.874654E-0001  2.990403E+0000
  4.162747E-0001 -1.006102E+0000
 -1.892761E-0001 -1.854112E+0000
  2.022110E+0000 -9.592721E-0001
  3.110183E+0000  2.708245E+0000
 -3.334518E+0000  1.004038E+0000
  9.557435E-0001 -2.614602E+0000
  3.332254E+0000 -9.897501E-0002
 -1.326596E+0000  1.839472E+0000
 -2.213236E+0000 -2.397844E+0000
  8.410065E-0001 -1.145419E+0000
  1.773650E+0000  3.859238E+0000
  1.100764E+0000  3.559399E-0001
 -1.228032E+0000  2.474238E-0001
  7.002452E-0001 -6.720345E-0001
  9.214439E-0001  2.153815E+0000
  9.893452E-0002  1.949495E+0000
 -3.804689E+0000 -9.927387E-0001
 -9.711974E-0001  3.529646E-0001
  4.486604E+0000  6.404527E-0001
 -1.988698E-0001  1.263008E+0000
 -2.013665E-0001 -1.158602E+0000
  3.078405E+0000  9.356958E-0001
  1.505482E-0001  1.232918E+0000
 -3.004560E+0000 -8.504503E-0002
  3.241438E-0001  1.182552E+0000
  1.169490E+0000 -1.545685E+0000
 -2.639449E+0000  2.238039E-0001
  1.013528E+0000  2.864076E-0001
 -4.941640E-0001 -1.055909E+0000
  8.762461E-0001 -1.088812E+0000
  2.074385E-0001  4.091614E-0001
  1.486758E+0000  1.059762E+0000
 -1.729543E+0000 -3.498558E-0001
 -1.178210E+0000 -3.445801E-0001
  4.905988E+0000 -1.064034E+0000
 -2.852652E+0000  4.130189E+0000
 -5.666484E-0001 -1.424594E+0000
 -8.091261E-0001 -1.976855E-0001
  4.090809E+0000  1.641347E+0000
 -8.347829E-0001  3.897889E+0000
 -1.015177E+0000 -1.655422E+0000
 -2.472130E-0001 -2.348779E+0000
  8.101318E-0001 -7.248012E-0001
  1.194601E+0000  3.130894E+0000
 -1.882730E+0000 -1.710415E+0000
 -1.908377E-0001 -1.473739E+0000
  3.705592E+0000 -2.029500E+0000
 -2.411776E+0000  7.386240E-0001
  6.677419E-0001  1.072543E+0000
 -8.604417E-0001 -1.307128E+0000
  1.964650E+0000 -2.643359E+0000
  2.944022E+0000  1.004566E+0000
 -1.970395E+0000  3.156870E-0001
  1.102990E+0000 -4.469733E+0000
  1.536462E+0000  9.788445E-0001
  1.108601E+0000  3.998201E+0000
 -4.206171E+0000  3.479728E-0001
 -1.569880E+0000 -5.057012E+0000
  2.266390E+0000 -5.296983E-0001
  6.105585E-0001  3.688120E+0000
 -3.080000E+0000  2.057632E-0001
 -1.425576E+0000 -3.045497E+0000
  1.977418E+0000 -1.794721E+0000
  9.952925E-0001  3.227334E+0000
 -4.690796E-0001 -1.856960E+0000
 -3.234714E+0000 -6.484872E-0001
  4.083062E+0000 -4.299398E-0001
  2.636607E-0001  2.064289E+0000
 -1.884164E+0000  3.208188E+0000
 -1.207331E-0001 -3.004983E+0000
  2.392572E-0001 -9.599189E-0001
  4.692298E+0000  1.235345E+0000
 -2.366148E+0000  3.018911E+0000
 -2.278173E+0000 -1.690651E+0000
  1.805222E+0000 -1.228074E+0000
  3.321619E+0000  3.241455E+0000
 -3.751881E+0000  9.600703E-0001
  1.232999E+0000  1.904775E-0001
  2.544689E+0000 -9.026956E-0001
  7.386897E-0001  3.066041E+0000
 -2.688571E+0000  2.789705E-0001
  1.410959E+0000  3.120118E-0001
  1.922432E+0000  1.934774E+0000
 -3.565482E+0000 -1.384501E+0000
  2.261113E+0000 -1.899061E+0000
  1.238717E+0000  1.247363E+0000
 -2.773913E+0000 -6.430275E-0002
  1.470042E+0000 -2.150011E+0000
 -1.015010E-0001 -1.058129E+0000
 -1.569977E-0001  2.839213E+0000
 -9.209955E-0001  1.483706E-0001
  7.765158E-0001 -2.226990E+0000
  1.042408E+0000 -2.008094E+0000
  1.441751E+0000  9.976544E-0001
 -1.644339E-0001  8.925529E-0001
 -2.119186E+0000 -2.932211E+0000
  2.350487E+0000 -1.209312E+0000
  7.259871E-0001  2.550727E+0000
 -3.417976E+0000 -1.778850E+0000
  1.960010E+0000 -1.093793E+0000
  4.802582E+0000  9.136787E-0001
 -4.619896E+0000  3.513981E+0000
  4.646825E-0001 -2.973123E+0000
  1.775198E+0000 -1.417205E+0000
  6.199546E-0001  2.881852E+0000
 -1.939154E+0000  3.669709E+0000
 -3.880198E-0002 -2.893361E+0000
  1.607139E+0000 -1.366062E+0000
  4.410621E+0000  1.440394E+0000
 -3.945318E-0001  3.941303E+0000
 -2.988388E+0000 -1.650561E+0000
  1.697008E+0000 -1.750801E+0000
  6.914226E-0001  3.360863E+0000
 -9.868610E-0001  3.354838E+0000
 -3.530525E+0000 -1.519380E+0000
  2.407041E+0000 -2.961452E+0000
  9.098907E-0001  2.232596E+0000
 -2.353247E-0001  9.494089E-0001
 -1.854996E+0000 -9.484431E-0001
  2.911960E+0000 -7.195003E-0001
  8.130229E-0001  1.800306E+0000
 -2.599878E+0000  2.104405E-0001
 -3.776641E-0001 -3.812797E+0000
  3.524701E+0000  1.011825E-0001
  1.893068E+0000  3.911544E+0000
 -4.332972E+0000 -1.607555E+0000
  8.227404E-0001 -3.643255E+0000
  3.672301E+0000  1.828049E-0001
 -5.623557E-0001  5.161138E+0000
 -1.312317E-0001 -1.985157E+0000
  1.144913E+0000 -2.148070E+0000
  8.820696E-0001  4.703363E-0001
  1.305854E+0000  1.578118E+0000
 -1.942654E+0000  5.266547E-0001
 -1.379751E+0000 -2.520863E+0000
  4.199874E+0000  1.270736E-0001
 -1.248343E+0000  5.417201E+0000
 -3.307158E+0000  1.923927E+0000
  2.483371E-0001 -5.737490E+0000
  2.950534E+0000 -6.125403E-0001
  4.018632E+0000  3.427410E+0000
 -3.491182E+0000  4.533390E-0002
 -3.029702E+0000 -3.661425E+0000
  3.029380E+0000 -2.790208E-0001
  3.674886E-0001  3.313199E+0000
 -1.974322E+0000  1.277544E+0000
 -2.735486E+0000 -3.809520E-0001
  2.337643E+0000 -2.324926E+0000
 -1.083281E+0000  4.923717E+0000
 -2.223226E+0000 -2.680568E-0001
 -3.266651E+0000 -1.285451E+0000
  2.336518E+0000 -1.419440E+0000
  2.285630E+0000 -2.599408E-0001
 -7.830148E-0001 -3.725486E-0001
  2.478154E-0001 -1.129901E+0000
 -2.592376E-0002 -2.623603E+0000
  2.242366E+0000  2.816769E+0000
 -3.901051E+0000  1.247054E+0000
 -2.083722E-0002 -4.680565E+0000
 -2.265701E-0001 -1.340853E+0000
  4.442875E+0000  8.337877E-0002
 -1.278806E+0000  1.959354E+0000
 -2.364674E+0000  1.156264E+0000
  1.196189E+0000 -2.738188E+0000
 -2.391089E+0000  1.015081E+0000
  1.231310E+0000  1.617211E-0001
 -1.536868E-0001 -2.909925E-0001
 -2.362466E+0000  3.254465E-0001
  1.860495E+0000 -1.685379E+0000
 -1.526043E+0000 -1.290127E+0000
  2.634649E-0001  5.856863E-0002
 -5.605043E-0001  1.421123E+0000
 -2.829709E-0001 -1.483136E+0000
 -1.696336E-0001 -8.097918E-0001
  1.104829E+0000  7.985025E-0001
  1.018161E+0000  1.596865E+0000
 -1.935164E+0000 -3.427224E-0001
 -2.685141E-0001 -1.115495E-0001
  5.324728E-0001  1.592618E+0000
 -1.649492E+0000  1.902498E-0001
 -8.964196E-0001  5.637689E-0001
  2.702927E-0001 -1.448711E+0000
 -8.046278E-0001  7.319930E-0002
  2.130127E+0000 -2.219747E-0001
 -2.749131E-0001  2.131713E+0000
  1.057957E-0001 -8.698263E-0001
 -2.681408E+0000 -1.863274E+0000
  1.044556E+0000 -2.805271E+0000
  5.015515E-0001  3.822298E+0000
 -5.807412E-0001 -6.014013E-0001
 -2.558624E+0000  1.617298E+0000
  2.573824E+0000 -4.148999E+0000
 -5.768320E-0001  2.022476E+0000
 -1.238804E-0001 -3.473325E-0001
 -8.615941E-0001  1.502630E+0000
  3.340682E+0000 -1.535740E+0000
 -2.666990E+0000 -3.509106E-0001
  2.510235E+0000 -9.014804E-0001
 -9.213094E-0001  1.226957E-0001
 -6.514349E-0001 -2.014216E+0000
 -2.626806E-0001 -1.632594E+0000
 -1.710028E-0002 -1.282219E+0000
  5.950507E-0002  1.167384E+0000
  1.367093E-0001  3.382159E+0000
 -1.712839E+0000 -1.792214E+0000
  1.321972E+0000 -9.062904E-0001
  2.664743E+0000  3.363545E+0000
 -2.114309E+0000  2.852956E+0000
 -3.885409E+0000 -1.311547E+0000
  3.778189E+0000 -2.803588E+0000
  7.432947E-0001  5.221800E+0000
 -1.505273E+0000  3.507324E+0000
 -2.131658E+0000 -3.449851E+0000
  4.008950E+0000 -4.406013E+0000
  2.725724E+0000  2.241247E+0000
 -3.641225E+0000  1.325502E+0000
 -1.290442E+0000 -4.806817E+0000
  7.150717E-0001 -3.359800E+0000
  5.045737E+0000  1.679839E+0000
 -3.561569E+0000  5.168893E+0000
 -3.984148E+0000 -6.312524E-0002
  8.097418E-0001 -3.071850E+0000
  3.133802E+0000 -2.392108E+0000
 -6.861207E-0001  5.633846E+0000
 -8.826153E-0001  2.047866E+0000
  9.319812E-0001 -2.846830E+0000
 -2.566804E+0000 -9.422084E-0001
  2.634126E+0000 -1.664661E-0001
 -1.115182E-0001  2.280450E+0000
 -1.468535E+0000 -9.039324E-0002
  2.013498E-0001 -1.477285E+0000
  5.235514E-0001  6.071670E-0001
 -1.098894E+0000 -5.387940E-0001
  1.637827E+0000 -7.370288E-0001
 -6.176423E-0001  2.786917E+0000
 -1.237194E+0000 -7.136260E-0002
 -2.294669E-0001 -1.210561E+0000
  1.273212E-0001 -1.184719E+0000
  2.633738E+0000  5.393658E-0002
 -5.439615E-0001 -6.056156E-0002
  2.588679E+0000 -9.013955E-0001
  1.209345E+0000 -2.912396E-0001
 -2.500786E+0000  4.068254E-0001
  9.887763E-0001 -2.190076E+0000
  1.004804E+0000  7.567834E-0002
  1.837790E+0000 -1.626504E-0001
  1.358790E-0001  1.999637E+0000
  8.062854E-0001 -5.756558E-0001
 -1.253099E+0000 -7.198504E-0002
  2.160240E+0000  1.468441E+0000
 -2.496889E+0000  1.078358E+0000
 -2.714701E+0000 -1.269827E-0001
 -7.979627E-0002 -7.432110E-0002
  4.185417E-0001  1.998014E+0000
 -2.124722E+0000  2.328962E-0002
 -1.802772E+0000 -9.610213E-0001
  1.855583E+0000 -6.582181E-0001
  2.660657E-0001  2.677390E+0000
 -2.245292E-0001  1.311053E+0000
 -7.607157E-0001 -1.271187E+0000
 -1.372513E-0001 -1.910096E+0000
  2.709784E+0000  1.579017E+0000
 -6.164096E-0001  2.232292E+0000
 -8.728975E-0001  8.646913E-0001
  2.348630E-0001 -2.237442E+0000
  6.658902E-0001  1.008622E+0000
  8.796950E-0001  3.864449E-0003
 -1.023840E+0000  7.597774E-0001
 -1.548745E+0000 -3.884338E-0001
  1.655015E+0000  2.132955E-0002
 -1.012710E+0000 -1.949569E+0000
 -8.352615E-0002  1.480151E+0000
  7.023158E-0001 -7.754689E-0001
  2.437642E-0001 -5.735310E-0002
 -1.674147E+0000 -5.925216E-0001
  1.556585E+0000 -8.648263E-0001
  1.279416E-0001  7.074354E-0001
 -9.680466E-0001 -9.286013E-0001
  4.531325E-0001  9.950719E-0001
 -4.652542E-0001 -2.659239E-0001
  5.317854E-0002 -1.401045E+0000
  9.677669E-0002  1.461793E+0000
 -3.707773E-0001  6.739190E-0001
 -2.765343E+0000  4.114478E-0001
  3.875206E+0000 -1.289274E+0000
 -1.777165E+0000  3.371318E+0000
  1.189366E+0000 -1.510626E+0000
 -3.351013E+0000  5.320191E-0001
  8.361785E-0001 -1.642462E+0000
  1.568480E+0000  3.159989E+0000
 -5.843505E-0001  6.514014E-0001
 -2.479888E+0000 -9.522019E-0001
  1.748848E+0000 -2.747455E+0000
  1.459030E+0000  2.532855E+0000
  9.921660E-0001  1.712821E+0000
 -2.646184E+0000 -1.043810E+0000
  5.275509E-0002 -3.749345E+0000
  2.944615E+0000  6.146486E-0002
 -1.321748E+0000  5.207115E+0000
 -1.014419E+0000 -6.112907E-0001
 -2.040270E+0000 -1.856051E+0000
  3.460178E+0000  4.692678E-0001
  5.714281E-0001  1.632364E+0000
 -2.431554E+0000  2.534782E+0000
  1.943689E+0000 -1.928244E+0000
 -1.279164E+0000  4.068120E-0001
  1.756508E+0000  2.672808E+0000
 -1.721518E+0000  2.439527E+0000
 -1.427372E+0000 -1.920445E+0000
  1.499555E+0000 -1.507044E-0001
  4.650620E-0001  2.871020E-0001
 -4.530739E+0000 -1.077766E+0000
  3.632949E+0000 -1.277060E+0000
  1.170660E+0000 -7.125515E-0001
 -4.476753E+0000  6.435913E-0001
  2.927266E+0000 -3.009615E+0000
  1.809222E-0001  4.016073E-0001
  2.249159E-0001  3.433301E-0001
 -4.535724E-0001 -7.327120E-0001
  5.574465E-0002 -9.107986E-0001
  3.378464E+0000  2.242985E+0000
 -6.631233E+0000  2.042213E+0000
  3.226833E-0001 -3.077312E+0000
  8.780012E-0001  7.157337E-0001
  1.356087E+0000  5.196370E-0001
 -1.350697E+0000  6.654110E-0001
 -2.448440E+0000 -6.510506E-0001
  3.539152E+0000 -1.279724E+0000
 -1.526917E+0000  3.071784E-0001
 -5.195492E-0001  8.984686E-0001
 -1.593060E+0000 -1.131348E+0000
  1.249358E+0000 -8.016513E-0001
  2.394015E-0001  1.943105E+0000
 -2.045532E+0000 -5.707750E-0001
  3.554658E-0001 -1.107125E+0000
 -1.296691E+0000  2.614238E-0001
  2.074010E+0000 -1.080652E+0000
  2.092708E-0001 -1.144780E+0000
 -7.723901E-0001  4.067794E-0001
 -9.355069E-0002  1.565384E+0000
  1.183247E+0000  1.288252E-0001
 -1.256666E+0000 -5.010990E-0001
 -1.947487E-0001  8.985859E-0001
  1.412603E+0000 -3.536401E-0001
 -2.323952E+0000  2.498228E+0000
  3.373816E+0000 -1.305220E+0000
 -2.920795E+0000  8.708659E-0001
  3.032086E-0001 -2.314367E-0001
  1.036800E+0000  9.654284E-0001
 -2.005648E+0000 -2.302934E+0000
 -1.062694E+0000 -1.337865E+0000
  4.302897E+0000  2.055777E+0000
 -3.287461E+0000  8.574855E-0001
 -2.890689E+0000 -3.090929E+0000
  1.851051E+0000 -9.270475E-0002
  2.047834E+0000  1.063480E+0000
 -1.617788E+0000  3.108278E+0000
  3.934322E-0001 -1.721693E+0000
 -5.157598E-0001 -2.026657E+0000
  1.064796E+0000  5.698946E-0001
  7.861684E-0001  4.251431E-0001
 -8.422266E-0001 -5.551862E-0001
  8.266695E-0001 -1.222362E+0000
 -9.983952E-0001  2.997699E+0000
  4.542716E-0001  3.056520E-0001
 -5.566497E-0001  1.773850E+0000
  5.909342E-0001 -2.030727E+0000
 -1.375767E+0000 -2.021742E+0000
  2.783255E+0000  2.532840E-0001
 -4.971708E-0001  5.904867E-0001
 -1.623390E+0000  1.368201E+0000
 -3.226309E-0001 -2.223346E+0000
  4.562106E-0001 -3.554947E-0001
 -1.637368E-0001  3.460572E+0000
 -1.876098E+0000 -2.106814E+0000
 -1.506540E+0000 -5.738559E+0000
  6.659883E+0000 -2.595703E+0000
 -1.970007E+0000  8.452890E+0000
 -4.552902E+0000  3.339396E+0000
 -2.612499E+0000 -3.723810E+0000
  4.632563E+0000  3.325070E-0001
  6.927236E-0001  3.709636E+0000
 -3.280021E+0000  1.789630E+0000
 -6.930086E-0001 -2.464450E+0000
  2.132926E+0000 -1.851418E+0000
  1.462555E+0000  2.668620E+0000
 -4.362876E+0000  1.844702E+0000
  7.946649E-0001 -1.825145E+0000
  3.486322E+0000 -1.583256E+0000
 -4.000777E-0001  4.450443E+0000
 -7.710705E-0001  1.835988E-0001
 -4.309900E+0000 -1.457000E+0000
  3.199636E+0000 -2.964700E+0000
  4.960115E+0000  2.405534E+0000
 -1.916313E+0000  3.462989E+0000
 -5.301625E+0000 -8.872484E-0001
  1.716015E+0000 -2.454357E+0000
  1.955150E+0000 -1.397352E-0001
  8.669838E-0002  3.002054E+0000
  8.271649E-0001 -1.378215E+0000
 -1.436184E+0000 -2.177173E+0000
  1.590831E+0000  1.777763E-0001
  1.781945E+0000 -1.809117E-0001
 -1.964669E+0000  2.287984E+0000
 -1.638615E+0000 -1.704741E+0000
  6.590518E-0001 -1.013044E+0000
  1.662532E+0000  1.320585E+0000
 -2.619778E-0001  3.363520E-0001
 -1.310174E+0000 -8.593908E-0001
  3.543354E+0000 -1.292016E+0000
 -1.199286E+0000  3.608769E+0000
 -4.571904E+0000 -1.710600E-0001
  3.149330E+0000 -5.036374E+0000
  1.670200E+0000 -2.837666E-0001
  3.672303E-0001  3.222551E+0000
 -2.891695E+0000 -2.083201E-0001
  7.643761E-0001 -3.231227E+0000
 -7.544645E-0001 -8.324499E-0001
  2.936693E+0000 -1.022979E-0002
 -2.206598E+0000  2.037095E+0000
 -7.503451E-0001 -2.797121E+0000
  5.668840E-0001 -2.376540E+0000
  2.471681E+0000  1.994525E+0000
 -2.612696E+0000  3.085725E+0000
 -2.808519E+0000 -9.057552E-0001
  1.979805E+0000 -4.061614E+0000
 -5.463370E-0001  4.386863E-0001
  4.401099E-0002  1.494021E+0000
 -1.039945E+0000 -6.540755E-0001
 -1.033847E+0000 -1.905307E+0000
  4.506244E-0001 -1.229807E+0000
  4.082730E+0000  5.597759E-0001
 -2.469196E+0000  9.150288E-0001
 -1.927275E+0000 -3.168441E+0000
  1.041434E+0000 -2.205416E+0000
  1.189526E+0000  1.518074E+0000
 -5.612223E-0002  2.207596E+0000
 -3.128555E+0000 -1.308819E+0000
 -9.065159E-0001 -2.708180E+0000
  1.722150E+0000 -1.501666E+0000
 -7.018230E-0001  9.594835E-0001
 -4.829984E-0001  5.585764E-0001
 -1.752005E+0000 -7.014595E-0001
  1.299077E+0000  9.201736E-0001
 -2.607172E+0000  2.563856E-0001
  6.103107E-0001 -7.995217E-0001
 -1.652320E+0000  9.167220E-0001
 -3.379575E-0001  4.460447E-0001
 -7.414921E-0001  3.038998E+0000
 -8.389236E-0001 -3.059310E+0000
 -5.278222E-0001 -1.672198E-0001
  3.040914E+0000  1.663072E+0000
 -2.988843E+0000  3.009780E+0000
 -2.547701E+0000 -5.354528E-0001
  3.123875E+0000 -4.944244E+0000
  8.308869E-0001  5.067450E+0000
 -1.677340E+0000  1.455672E+0000
 -3.914339E+0000 -2.707167E+0000
  3.962795E+0000 -1.683191E+0000
  1.566905E+0000  3.411936E+0000
 -2.927718E+0000  2.090082E+0000
 -1.196212E-0001 -3.537094E+0000
  1.301908E-0001  2.483838E-0001
  2.509798E+0000  1.388642E+0000
 -1.877441E+0000 -1.808750E-0001
 -5.849147E-0001 -6.163792E-0001
  3.656958E+0000 -6.073406E-0001
 -1.354331E+0000  2.151230E+0000
 -2.530566E+0000 -9.088122E-0001
  1.949074E+0000 -1.379618E+0000
  3.161566E+0000  8.490152E-0001
 -2.010141E+0000  3.424940E+0000
 -1.744961E+0000 -2.931879E+0000
  3.349333E+0000 -3.636557E+0000
 -2.140846E-0001  4.979411E+0000
 -1.726509E+0000  1.420230E-0001
 -2.282488E+0000 -2.137768E+0000
  4.819999E+0000  1.070653E+0000
 -1.476650E+0000  2.223917E+0000
 -8.738945E-0001 -2.494162E+0000
  1.738340E+0000 -1.819112E+0000
  3.088246E+0000  2.108597E+0000
 -1.940133E+0000  1.226899E+0000
 -4.761336E+0000 -6.631473E-0001
  3.081266E+0000 -3.179539E+0000
  3.146222E+0000  1.834241E+0000
 -3.604587E-0001  1.987034E+0000
 -1.315902E-0001  4.576309E-0001
 -7.988136E-0001 -6.611451E-0001
  7.087891E-0001 -2.255556E+0000
  8.623028E-0001 -5.978746E-0001
 -1.945148E+0000  1.105213E+0000
 -1.934430E+0000 -1.117751E+0000
  1.452438E+0000 -9.461348E-0001
  1.198894E+0000  6.203440E-0001
  2.530634E-0001  2.329920E+0000
 -6.134590E-0001 -2.249343E+0000
  1.889213E+0000  5.610481E-0001
  1.101606E+0000  1.150484E+0000
 -2.986126E+0000 -1.063308E+0000
  2.370825E+0000 -1.477834E+0000
  1.196408E+0000  1.166081E-0001
 -7.810708E-0002  3.345762E-0001
 -1.985660E-0001  1.659621E-0001
 -1.445606E+0000 -1.968835E-0001
 -4.534547E-0001 -7.925092E-0001
  1.956743E+0000 -1.574832E+0000
 -8.693182E-0001 -4.675355E-0001
  1.576588E+0000  2.779351E+0000
 -1.339746E+0000  1.347165E+0000
 -3.009133E+0000 -3.380073E+0000
  2.603815E+0000 -2.802009E-0001
 -1.520446E-0001  1.300874E+0000
 -2.204040E+0000  1.429388E+0000
 -3.114788E-0001 -2.011132E+0000
  2.199710E+0000 -2.961997E+0000
 -2.815649E-0001  1.953987E+0000
 -1.090972E+0000 -1.014424E+0000
 -6.494539E-0001  4.522733E-0001
  1.756683E+0000 -2.635537E+0000
  1.662285E+0000  1.154224E+0000
  4.533297E-0001  3.176441E+0000
 -1.106527E+0000 -6.199362E-0002
 -5.722445E-0001  2.903316E-0001
  1.127347E+0000  2.706116E-0001
  4.216668E-0001 -8.698699E-0001
  3.282515E-0001  2.258223E+0000
 -1.348139E+0000 -3.590508E-0002
 -1.799426E+0000  3.017667E-0001
  5.419034E-0001 -2.347366E+0000
  2.763640E+0000  1.516716E+0000
 -1.140539E+0000  1.035687E+0000
 -1.673205E-0001 -9.784557E-0001
 -1.726755E-0001  9.384044E-0002
  4.244447E+0000  5.855629E-0001
 -2.412617E+0000  3.345075E+0000
 -2.764339E+0000 -1.707563E+0000
  7.230605E-0001 -4.927025E+0000
  2.507593E+0000  2.046073E+0000
 -1.595993E+0000  5.437039E+0000
 -2.104798E+0000 -3.252813E+0000
  8.592628E-0001 -4.542840E+0000
  2.259462E+0000  2.208330E+0000
 -1.122254E+0000  3.462784E+0000
 -1.542821E+0000 -1.030157E+0000
  1.174581E+0000 -1.893456E+0000
  3.330088E+0000  2.230772E-0001
 -2.796151E+0000  3.151211E+0000
 -1.818150E+0000 -3.635939E+0000
  2.544109E+0000 -1.497558E+0000
  1.353333E+0000  2.457073E+0000
 -6.494522E-0001  4.982612E-0001
 -2.563174E+0000 -2.809427E+0000
  3.409230E+0000 -4.702966E-0001
  1.353404E-0001  1.189555E+0000
  2.159572E-0001  1.194226E+0000
  6.162478E-0001 -1.113704E+0000
  2.573035E-0001 -1.055917E+0000
  1.214414E+0000 -3.283546E-0001
 -5.716779E-0001 -1.051839E-0001
  3.416124E-0001 -1.064963E+0000
  2.133322E+0000  1.517221E+0000
  8.432774E-0001  8.757864E-0001
 -1.912404E+0000  2.907387E-0001
 -7.594276E-0001 -1.279756E+0000
  2.119935E+0000  3.650422E-0002
  3.325341E-0001  3.029544E+0000
 -1.426610E+0000 -3.351967E-0001
  4.700420E-0001 -2.734234E+0000
  1.580320E+0000  9.673611E-0001
 -2.335426E-0001  1.888028E+0000
 -1.740343E+0000 -1.520813E+0000
  7.961184E-0001  3.371601E-0001
 -1.546311E+0000 -1.072558E-0001
 -1.678139E-0001 -6.586635E-0002
 -1.808363E-0001 -5.990676E-0001
 -2.719375E-0001  1.576535E-0001
 -2.655469E+0000 -9.069525E-0001
  1.469850E+0000 -2.246645E+0000
  2.897672E-0001  3.957597E-0001
  1.321542E-0001  4.986351E-0001
 -7.960939E-0001 -8.910550E-0001
  1.007683E+0000  1.592197E+0000
  3.285367E+0000  2.049581E+0000
 -1.495083E+0000  1.550772E+0000
 -1.703559E+0000 -1.884940E+0000
  1.138376E+0000 -2.303346E+0000
  6.702256E-0001  3.583156E+0000
 -1.476012E+0000 -6.524178E-0001
 -8.949305E-0001 -4.359611E+0000
  3.466771E+0000 -1.221222E+0000
 -2.823035E-0002  4.556714E+0000
 -3.906821E-0001 -9.739515E-0001
 -2.020603E+0000 -2.695939E+0000
  5.573406E+0000  4.472882E-0001
 -7.821932E-0001  5.074901E+0000
 -1.666323E+0000 -2.031022E+0000
  1.585868E-0001 -2.008004E+0000
  1.933750E+0000 -2.286451E-0002
  2.757725E-0001  2.678676E+0000
 -4.660553E+0000  1.610417E-0001
 -9.766481E-0002 -3.232784E+0000
  9.279934E-0001 -2.905882E+0000
  1.357017E+0000  4.564527E+0000
 -3.042027E+0000  6.379312E-0001
 -1.889929E+0000 -3.401246E+0000
  3.725011E+0000 -2.559381E+0000
  1.298358E+0000  3.471244E+0000
 -2.804528E+0000 -8.622973E-0001
 -1.569715E+0000 -2.442007E+0000
  2.114540E+0000 -1.010684E+0000
  1.365144E+0000  2.704498E+0000
 -1.617179E+0000  5.462082E-0001
 -1.512357E+0000 -5.524575E-0001
  4.650038E-0001 -7.625815E-0001
 -7.167901E-0001  8.877963E-0001
  1.258457E+0000  1.453488E+0000
 -3.875152E-0001  1.475328E+0000
 -2.754456E-0001 -8.158011E-0001
  1.347271E-0001 -1.326172E-0001
  1.277181E-0001  3.812213E-0001
 -2.525408E+0000 -2.008791E+0000
  7.778248E-0001 -1.090142E+0000
  2.330400E+0000  9.192319E-0001
 -2.791529E+0000  2.477664E+0000
  5.475077E-0001 -1.274202E+0000
 -1.723600E+0000 -9.210779E-0001
  1.889114E+0000 -2.736815E-0002
 -1.210277E-0003  1.153811E+0000
 -1.137434E+0000 -6.684451E-0001
 -8.135781E-0001 -1.811444E+0000
  5.885623E+0000  1.117564E+0000
 -9.222244E-0001  1.988524E+0000
 -3.785306E+0000 -2.607881E+0000
  1.499153E+0000 -3.614954E+0000
  2.304407E+0000  2.460783E+0000
 -5.053522E-0001  1.786527E+0000
 -7.331133E-0001 -1.125578E+0000
 -2.197842E+0000 -1.732027E+0000
  4.587386E+0000 -2.706772E-0001
  4.422075E-0001  2.964961E+0000
 -4.574267E+0000  1.416354E+0000
  2.621006E+0000 -3.769054E+0000
 -8.979935E-0001  1.053162E+0000
 -9.140737E-0001  2.788246E+0000
 -3.463625E+0000 -8.433627E-0001
  2.414816E+0000 -2.747620E+0000
  6.183923E-0002  1.203598E+0000
 -1.775553E-0001  3.881056E+0000
 -2.668254E+0000 -1.485299E+0000
  5.170589E-0002 -3.540081E+0000
  4.548262E+0000 -1.926521E-0001
 -3.236560E+0000  2.166613E+0000
 -1.083243E+0000 -4.511747E+0000
  2.508069E-0001 -4.505683E+0000
  3.405543E+0000  1.988125E-0001
 -7.723366E-0001  3.257132E+0000
 -3.399412E+0000 -2.422057E+0000
  2.312531E+0000 -4.860020E+0000
  2.632091E+0000  4.039001E+0000
 -2.412474E-0001  3.058650E-0001
 -3.756461E+0000 -1.618687E+0000
  2.692312E+0000 -3.380259E+0000
  7.364737E-0001  1.189118E+0000
 -8.756582E-0001  7.425408E-0001
 -3.242138E-0001 -3.086156E+0000
  5.596173E-0001  6.022085E-0001
  6.738637E-0001  1.379889E+0000
 -2.560854E+0000  4.694276E-0001
  2.260471E+0000 -3.144745E+0000
  5.602299E-0001  3.177107E+0000
 -2.004490E+0000  9.684798E-0001
  5.173063E-0001 -4.316760E+0000
  9.378770E-0001 -1.430215E+0000
  2.207583E+0000  3.785864E+0000
 -2.167070E+0000  2.234538E+0000
 -1.348067E+0000 -2.733045E+0000
  3.912103E+0000  1.588114E+0000
  1.266587E+0000  1.809180E+0000
 -2.623004E+0000 -2.328718E-0001
  2.026350E+0000 -5.325812E+0000
  1.502020E+0000  7.038303E-0001
  9.047797E-0001  3.475060E+0000
 -4.563960E+0000  1.600118E+0000
  2.647830E+0000 -5.524989E+0000
  1.957336E+0000  3.738076E+0000
 -6.687442E-0001  1.649080E+0000
 -5.308337E+0000  1.028701E+0000
  2.849646E+0000 -2.743092E+0000
  1.679401E+0000 -6.001336E-0001
 -1.241800E+0000  4.990870E+0000
 -6.589063E-0001 -1.746985E+0000
  3.089589E-0001 -1.542621E-0001
  7.758151E-0001  2.508064E+0000
 -1.039785E-0001  1.006165E+0000
 -2.422274E+0000 -9.964791E-0001
  8.806768E-0001 -7.856630E-0001
 -2.152785E-0001  1.496490E+0000
  2.364839E+0000 -2.047084E-0001
 -3.339870E+0000  2.042363E-0002
  9.134540E-0001 -3.320219E+0000
  3.962430E-0001 -1.017423E+0000
  2.287233E+0000  2.627894E+0000
 -2.475185E+0000  1.762577E+0000
 -1.788038E+0000 -1.806084E+0000
 -5.576193E-0001 -2.820647E+0000
  3.121824E+0000  1.083735E+0000
 -1.832813E+0000  1.907603E+0000
  2.582496E-0001 -1.195428E+0000
 -6.402495E-0001 -1.727011E+0000
  1.363026E+0000  6.904016E-0001
 -1.466882E+0000  1.637841E+0000
 -2.161570E+0000 -1.151356E+0000
  2.215622E+0000 -3.705588E+0000
  3.767100E+0000  3.749836E+0000
 -2.945448E+0000  1.792718E-0001
 -1.455004E+0000 -1.484808E+0000
  1.554968E+0000 -6.140922E-0001
  1.214036E+0000  4.396207E+0000
 -2.308665E+0000  5.979023E-0001
 -6.805305E-0001 -2.137394E+0000
  2.765622E+0000  5.624277E-0002
  5.221462E-0001 -2.950601E-0001
 -3.824358E+0000  6.901399E-0001
  1.792532E+0000 -3.345938E+0000
  5.053205E-0001 -6.738903E-0001
  1.695745E+0000  1.449983E+0000
 -2.284188E+0000  4.047116E+0000
 -3.196175E+0000 -2.958131E+0000
 -3.101280E-0002 -4.147159E+0000
  3.491903E+0000  2.193255E+0000
  3.043545E-0001  2.595873E+0000
 -1.892568E+0000 -2.237351E+0000
 -2.241898E+0000 -1.918691E+0000
  6.128838E+0000 -1.952996E-0001
 -1.781608E+0000  2.833932E+0000
 -1.968266E+0000 -3.676558E-0001
 -1.427177E+0000 -3.184289E+0000
  9.072884E-0001 -7.910973E-0001
  3.445223E+0000  3.550089E+0000
 -3.593304E+0000  2.106900E+0000
 -4.574741E-0001 -3.144096E+0000
 -1.367825E+0000  3.457747E-0001
  1.993639E+0000  7.951184E-0001
 -2.139180E+0000 -1.048189E+0000
 -6.815961E-0001 -1.528083E+0000
  5.763699E-0001 -1.516831E+0000
  1.456903E+0000  1.142120E+0000
 -1.728050E+0000  2.190161E+0000
 -1.773583E+0000 -2.021665E+0000
 -6.736087E-0001 -1.237298E+0000
  3.904305E+0000  1.854534E+0000
 -1.833543E+0000  4.759940E+0000
 -2.183437E+0000 -1.825797E+0000
  8.417439E-0001 -4.193003E+0000
  4.953833E+0000  9.999839E-0001
 -1.005095E+0000  4.925265E+0000
 -4.206965E+0000 -2.407548E+0000
  7.993946E-0002 -4.514512E+0000
  3.043087E+0000  7.662759E-0001
  1.622303E+0000  7.690604E-0001
 -3.063703E+0000  3.199550E+0000
  2.874341E-0001 -2.968455E+0000
 -2.048572E+0000  1.058157E+0000
  6.942697E-0001  8.670921E-0001
 -3.111202E+0000  2.015545E+0000
  8.555895E-0002 -1.849452E+0000
  8.783687E-0001 -1.548625E+0000
  3.434249E-0001  1.050018E+0000
 -3.012836E-0001  2.717686E+0000
 -1.135305E+0000 -5.869663E-0001
  4.842773E-0001 -9.984762E-0001
  1.435221E+0000  1.742052E+0000
 -1.650344E+0000  1.788023E+0000
 -2.430193E+0000 -1.809001E+0000
  2.823857E+0000 -1.079521E+0000
  2.589355E+0000  5.241230E+0000
 -4.190305E+0000  1.104526E+0000
 -1.167361E+0000 -3.950619E+0000
  3.305059E+0000 -1.072433E+0000
  1.988913E+0000  1.869754E+0000
 -1.403773E+0000  7.972565E-0001
 -2.604744E+0000 -1.431784E+0000
  3.798150E+0000 -2.535956E+0000
  2.391199E+0000  6.086578E+0000
 -1.182734E+0000  1.403893E+0000
 -5.415660E+0000 -8.179072E-0001
  3.664886E+0000 -4.746849E+0000
  2.267381E+0000  1.394834E+0000
  4.139731E-0001  4.023879E+0000
 -3.357648E+0000 -8.082604E-0001
 -2.792543E-0001 -4.293720E+0000
  3.480183E+0000  1.521563E+0000
 -2.101901E-0001  4.870665E+0000
 -3.045508E+0000 -1.468177E+0000
 -4.305091E-0001 -2.554680E+0000
  2.031118E+0000 -1.242327E+0000
  8.498065E-0001  2.277139E+0000
 -2.642064E+0000  2.448391E+0000
 -1.277207E+0000 -2.286119E+0000
  2.593469E+0000 -2.390367E+0000
  1.608913E+0000 -5.233834E-0002
  6.737419E-0001  1.475726E+0000
 -1.962051E+0000 -5.049973E-0001
  2.153411E+0000 -4.518002E+0000
  2.772399E+0000  8.583244E-0001
  4.933301E-0001  3.105663E-0005
 -1.935029E+0000  4.559690E-0001
  7.998955E-0001 -2.309655E+0000
 -8.285466E-0001  7.251862E-0002
 -3.757009E-0001  8.122037E-0001
  3.451707E-0002 -1.495187E+0000
  2.838150E+0000 -3.412304E-0001
 -1.750658E+0000  7.322338E-0001
 -3.616182E-0001  8.174357E-0001
 -1.088663E+0000 -4.633602E+0000
  3.272101E+0000  1.872006E-0001
  6.102806E-0001  3.822957E+0000
 -4.502083E+0000  1.345261E+0000
 -6.737834E-0001 -6.539999E+0000
  6.853741E+0000  8.507003E-0001
 -6.363709E-0001  7.538741E+0000
 -4.606257E+0000  1.680979E+0000
 -2.315882E+0000 -7.456063E+0000
  5.019371E+0000 -1.161282E+0000
  1.346655E-0001  5.238333E+0000
 -2.709081E+0000  8.992245E-0001
 -7.951738E-0001 -5.904080E+0000
  3.318932E+0000 -1.690519E+0000
  7.247904E-0001  4.896057E+0000
 -3.595887E+0000 -4.889180E-0001
 -1.715223E+0000 -2.437334E+0000
  5.163780E+0000 -3.175017E-0001
 -1.475965E+0000  6.708023E+0000
 -2.675451E+0000 -1.601851E+0000
  1.000804E+0000 -6.410309E+0000
  3.022086E+0000  4.172280E+0000
 -2.090130E+0000  6.120628E+0000
 -5.588208E+0000 -2.160801E+0000
  1.628249E+0000 -4.669148E+0000
  4.836319E+0000  1.721878E+0000
 -1.926763E+0000  3.750208E+0000
 -2.766129E+0000 -2.403721E+0000
  8.580645E-0001 -1.439091E+0000
  3.870680E+0000  1.285634E+0000
 -6.584610E-0001  5.208172E+0000
 -3.331274E+0000 -4.134509E-0001
 -7.135850E-0001 -5.759626E+0000
  2.948453E+0000  1.487056E+0000
  1.141294E+0000  3.349027E+0000
 -5.505412E+0000 -1.278717E+0000
  2.763059E+0000 -4.378647E+0000
  3.051423E+0000  1.028265E+0000
 -1.383365E+0000  3.133885E+0000
 -1.394413E+0000 -1.651162E-0001
  1.344325E+0000 -2.731206E+0000
  1.792921E+0000  3.249144E+0000
 -6.646568E-0001  9.682329E-0001
 -2.990599E+0000 -1.114370E+0000
  1.102276E+0000 -1.315907E+0000
  1.301143E+0000  1.046242E+0000
  4.210578E-0001  4.922589E-0002
  3.008472E-0001 -1.126367E+0000
  1.929590E+0000 -1.008558E+0000
 -8.495471E-0001  1.260687E+0000
  1.486387E+0000  1.034846E+0000
  4.118274E-0001  2.640039E+0000
  3.441031E-0001 -1.297056E+0000
  4.749099E-0002 -6.849011E-0001
  3.894758E+0000 -1.111648E+0000
 -2.279992E+0000  2.216019E+0000
  5.557050E-0001 -1.721967E+0000
 -3.488169E+0000  6.893900E-0001
  1.801805E+0000 -1.324238E-0001
  1.144982E-0001  1.356371E+0000
 -1.731983E+0000  1.761975E+0000
 -8.907501E-0001 -1.434780E+0000
 -2.406892E-0001 -1.257328E-0001
 -4.716314E-0001  1.824960E+0000
 -3.232670E+0000 -1.208316E+0000
 -2.333676E-0001 -1.888368E+0000
  3.860619E+0000  1.682237E+0000
 -2.416735E+0000  4.210397E+0000
 -1.704588E+0000 -9.319497E-0001
  2.527133E+0000 -6.381576E+0000
  2.105127E+0000  4.483514E+0000
 -2.388438E+0000  3.339919E+0000
 -4.093418E+0000 -3.781073E+0000
  3.256572E+0000 -4.044560E+0000
  4.158579E+0000  2.156762E+0000
 -6.318913E-0001  4.777894E+0000
 -2.807126E+0000 -1.813639E+0000
 -1.226213E+0000 -3.291749E+0000
  3.471811E+0000 -7.498581E-0001
 -5.805595E-0001  3.848029E+0000
 -2.908305E+0000  5.280290E-0002
  2.070575E+0000 -3.105775E+0000
  1.405169E+0000  1.285820E+0000
  3.878635E-0001  2.279306E+0000
 -2.059064E+0000 -1.131938E+0000
  1.038898E+0000 -8.183676E-0001
  2.095960E+0000  9.055814E-0001
 -2.019916E+0000  1.443203E+0000
 -8.912786E-0001 -2.223142E+0000
  1.296150E+0000 -1.019379E+0000
  4.766659E-0001  2.010244E+0000
  7.179749E-0001  7.790453E-0002
 -3.127962E+0000 -1.087938E+0000
 -6.550017E-0001 -9.639584E-0001
  2.502660E+0000 -1.816643E-0002
 -3.929275E+0000  4.992529E-0001
  1.680974E+0000 -4.458847E+0000
  4.724799E-0001  9.259635E-0001
  6.584307E-0002  4.275084E+0000
 -1.026002E+0000  2.467939E+0000
 -3.104868E+0000 -1.398929E+0000
  1.319882E+0000 -3.803876E+0000
  1.614726E+0000  2.251690E+0000
  4.885115E-0001  2.920106E+0000
 -3.268715E+0000 -1.723454E+0000
 -1.789070E+0000 -8.725928E-0001
  1.603218E+0000  6.757616E-0001
  3.892818E-0001  2.895402E+0000
 -3.415890E+0000  7.026917E-0001
 -1.308121E+0000 -2.219772E+0000
  4.201804E+0000 -4.684409E+0000
 -1.261273E+0000  3.288818E+0000
  6.676396E-0001  1.467545E-0001
 -1.853078E-0001 -5.484093E-0001
  1.501420E+0000 -6.559055E-0001
 -1.735385E-0001  2.809447E+0000
  8.694093E-0001  8.985594E-0001
 -2.872045E+0000 -1.060817E+0000
  1.174078E+0000 -1.635029E+0000
  2.033527E+0000  5.846142E-0001
  1.638547E-0001  2.960978E+0000
 -2.133383E+0000  1.453978E+0000
 -1.830139E+0000 -3.379756E+0000
  3.175492E+0000 -3.931157E-0001
  4.046087E+0000  3.926574E+0000
 -4.305258E+0000 -8.026152E-0001
 -1.572491E+0000 -5.348155E+0000
  3.942819E+0000  3.206667E-0001
  2.186795E+0000  4.438609E+0000
 -4.237567E+0000 -3.936768E-0001
 -4.196783E-0002 -5.998942E+0000
  4.850408E+0000  9.072714E-0001
 -2.051015E+0000  5.999837E+0000
 -8.075908E-0001 -7.894830E-0001
  1.654819E-0001 -1.965988E+0000
  8.476046E-0001  2.429045E-0001
  4.183373E+0000  1.342830E+0000
 -2.646449E+0000  2.022269E+0000
  1.003534E+0000 -1.491295E+0000
  1.034408E-0001 -1.474281E+0000
 -2.311787E-0001  3.220069E+0000
  3.844432E+0000 -1.665677E+0000
 -1.397051E+0000  1.243933E+0000
  1.602254E+0000  6.279156E-0001
  8.422562E-0001  1.574131E+0000
 -2.409818E+0000 -6.226306E-0001
  1.776135E-0003 -2.996995E+0000
  2.649210E+0000 -1.134131E-0001
 -3.186824E+0000  3.730219E+0000
 -1.633114E+0000 -2.969180E+0000
  6.976471E-0001 -2.141340E+0000
  1.937087E+0000  3.209594E+0000
 -2.211736E-0001  3.050666E+0000
 -3.357117E+0000 -2.288347E+0000
  2.505607E+0000 -4.217132E+0000
  1.751921E+0000  2.443670E+0000
  1.031539E+0000  1.740491E+0000
 -4.285775E+0000 -1.582066E+0000
 -9.797693E-0002 -1.706307E+0000
  1.611598E+0000 -1.530443E-0001
  7.409895E-0001  2.643185E+0000
 -8.008600E-0001  7.478077E-0001
 -3.260063E+0000 -1.860844E+0000
  2.527583E+0000 -2.512652E+0000
 -5.770015E-0001 -2.123005E-0001
 -1.067075E+0000  1.168096E+0000
  7.950016E-0001 -2.352411E+0000
  2.678674E+0000  2.553924E+0000
 -1.915242E+0000  3.668402E+0000
 -1.632536E+0000 -5.159346E+0000
  7.192994E-0001 -1.491931E+0000
  1.414524E+0000 -2.446750E-0002
 -3.451739E+0000  1.302013E+0000
 -1.092819E+0000 -8.707540E-0001
  2.988097E+0000  3.643334E-0001
 -1.901231E-0001 -1.847315E-0002
 -2.088508E+0000  8.752723E-0001
 -4.337433E-0002 -5.772383E+0000
  5.207850E-0001  2.363017E+0000
  2.542899E+0000  2.009639E+0000
 -5.054395E+0000  3.201269E-0001
  2.274685E+0000 -4.712540E+0000
  3.459853E+0000 -4.399440E-0001
  1.555498E+0000  4.526851E+0000
 -4.260435E+0000 -1.835861E+0000
 -6.900126E-0001 -6.029362E+0000
  3.232271E+0000 -6.042517E-0001
  6.562606E-0001  4.292518E+0000
 -2.914422E+0000  5.747169E-0001
 -1.937092E-0001 -4.951261E+0000
  2.967483E+0000 -6.585435E-0001
  1.995075E+0000  3.828295E+0000
 -1.966586E+0000 -9.170316E-0001
  1.105266E+0000 -3.650982E+0000
 -3.536674E-0001 -1.414396E+0000
 -1.147580E-0001 -1.074276E-0001
 -2.340145E+0000 -2.087080E-0001
  5.834414E-0001  1.181011E+0000
 -6.182489E-0001  1.146487E+0000
 -2.896917E+0000 -3.974308E-0001
  6.973674E-0001 -4.803893E-0001
 -4.313216E-0002 -8.059942E-0001
 -3.464618E-0001 -8.690025E-0001
  3.964912E-0001 -6.915013E-0001
  1.091994E+0000 -1.657499E+0000
 -6.167101E-0001  1.469092E+0000
  6.581152E-0001 -5.988392E-0001
  6.837898E-0001  2.084595E+0000
 -7.493782E-0001  1.402921E+0000
 -1.855732E+0000  1.011183E-0001
 -8.025813E-0001  8.158274E-0001
  2.574786E+0000 -1.398041E+0000
 -2.061116E+0000  2.832037E+0000
 -5.848905E-0001 -8.015395E-0001
 -1.571575E+0000 -1.719077E+0000
  2.712392E+0000  1.978084E+0000
  9.024411E-0002  3.531154E+0000
 -3.855659E+0000 -4.113481E+0000
  3.966005E+0000 -4.578917E+0000
  3.470407E+0000  1.402561E+0000
 -3.690966E+0000  5.861972E+0000
 -6.909730E-0001 -3.862926E+0000
 -8.839336E-0001 -2.657371E+0000
  4.948944E+0000 -3.397611E-0001
 -1.533842E+0000  2.799835E+0000
 -1.704679E+0000  3.482116E-0001
 -1.296235E+0000 -4.733752E+0000
 -9.527712E-0001 -2.358027E+0000
  5.959225E+0000  2.488704E+0000
 -3.390441E+0000  2.927887E+0000
 -1.423593E+0000 -3.005236E+0000
  1.828395E-0001 -2.100537E+0000
  9.058095E-0001  1.718469E+0000
  9.375556E-0002  3.797401E+0000
 -2.609165E+0000 -1.353159E-0001
 -2.709235E-0001 -3.273545E+0000
  1.571329E+0000  3.612867E-0001
  1.231009E+0000  4.022649E+0000
 -2.709078E+0000  1.229279E+0000
 -5.235258E-0001 -3.924964E+0000
  2.186761E+0000 -1.145380E+0000
  1.978336E+0000  5.366404E-0001
 -6.852912E-0002  2.117427E+0000
 -2.683407E+0000 -8.181583E-0002
  1.265879E+0000 -3.206473E+0000
  3.176426E+0000  1.236764E+0000
 -3.084431E+0000  3.471018E+0000
 -7.457867E-0001 -3.020886E+0000
 -1.252904E-0001 -2.716932E+0000
  3.050154E+0000 -1.484625E-0002
 -2.044467E+0000  2.986471E+0000
 -2.759840E+0000 -2.573512E+0000
  1.956185E+0000 -6.123268E+0000
  1.095264E+0000  2.759808E+0000
 -2.727783E-0001  1.396754E+0000
 -1.535826E+0000 -8.317743E-0001
  1.853283E+0000 -3.804913E+0000
  1.080990E+0000  1.280507E+0000
 -1.471958E+0000  9.223074E-0001
  1.402798E+0000 -2.390712E-0001
 -2.136344E-0001 -3.679145E+0000
  1.220991E+0000 -1.869430E-0001
  7.319512E-0003 -7.141386E-0001
  5.930635E-0001  9.496218E-0001
 -2.364343E-0001  6.092259E-0001
  1.133528E-0002 -5.704084E-0001
 -4.526685E-0001  1.066932E+0000
 -3.695404E-0001 -1.458112E+0000
  5.245510E-0001 -2.596186E+0000
  2.691484E+0000  1.172632E+0000
 -2.667936E+0000  9.487014E-0001
  1.578915E+0000 -1.255422E+0000
  3.567815E-0001  4.133710E-0001
  2.940842E+0000  1.998271E+0000
 -3.849096E+0000  2.347464E+0000
 -1.175665E+0000 -1.848427E+0000
  1.377695E+0000 -1.119224E+0000
  6.892907E-0001  2.443409E+0000
 -2.113673E+0000  1.518124E+0000
 -1.428833E+0000 -2.226017E+0000
  1.248235E+0000  4.455937E-0002
  6.071823E-0001  2.578635E+0000
 -9.940886E-0002 -3.775463E-0001
  3.936762E-0001  4.278551E-0001
  1.056457E+0000 -1.597672E+0000
 -8.814002E-0001 -1.015923E-0001
  8.604359E-0001 -1.385242E+0000
 -1.841629E-0001 -1.477412E+0000
 -6.938077E-0001  2.278527E-0001
  1.035719E-0001  4.265035E-0001
  1.913040E-0001  6.908135E-0002
 -1.744667E+0000  2.075850E+0000
  7.064134E-0001 -1.375156E+0000
  1.951009E+0000 -8.774748E-0001
 -1.770072E+0000  3.194986E+0000
  1.570905E-0001 -1.880940E+0000
  9.774795E-0001 -5.998919E-0001
  9.708096E-0001  1.691588E+0000
 -1.169690E+0000  7.796241E-0001
 -9.547915E-0001 -1.506640E-0001
 -1.136308E-0001  8.938859E-0001
  1.920070E+0000 -1.654831E+0000
 -2.338664E+0000  1.103766E+0000
  1.403556E+0000 -1.464752E+0000
 -1.231568E+0000 -3.814974E-0001
  1.464743E+0000 -4.650662E-0001
  3.274083E-0001  8.546705E-0001
 -8.550594E-0001 -3.080762E-0001
  1.256846E-0001 -2.203160E+0000
  9.698708E-0001  1.127284E+0000
 -5.012886E-0001  2.157794E+0000
 -1.283936E+0000  8.644640E-0001
  5.340505E-0001 -4.766643E-0001
  1.462868E+0000 -1.224627E+0000
 -1.185168E+0000 -3.297790E-0001
  2.047333E+0000 -8.821717E-0001
 -3.338279E-0001  1.772523E+0000
 -1.643006E-0001  1.636595E+0000
 -2.735151E-0001 -7.668324E-0003
  1.572369E-0001 -1.215608E+0000
  1.622578E+0000 -1.355353E+0000
 -5.782423E-0001  8.960514E-0001
  1.027906E+0000 -1.524913E+0000
 -1.434622E+0000  2.695547E+0000
 -1.474234E+0000 -2.264455E-0001
  1.120182E-0001  8.730564E-0001
  2.323529E+0000 -2.869745E-0001
 -6.784557E-0001  1.929316E+0000
 -3.070422E+0000  5.197091E-0001
  2.053953E+0000 -4.809264E+0000
  1.632844E+0000  1.727583E+0000
  1.578478E+0000  4.409511E+0000
 -3.895737E+0000 -7.767760E-0001
  5.222192E-0001 -3.282663E+0000
  3.210539E+0000  1.062999E+0000
 -4.037676E-0001  2.654590E+0000
 -1.195572E+0000 -7.189131E-0001
 -1.194320E-0001 -3.373580E+0000
  2.673984E+0000  1.779749E+0000
 -7.533592E-0001  3.961358E+0000
 -5.421036E+0000 -1.275110E+0000
  3.903388E+0000 -4.850601E+0000
  3.098297E+0000  3.206746E+0000
 -2.936893E+0000  3.447437E+0000
 -4.196675E+0000  5.876483E-0001
  4.642675E+0000 -2.967123E+0000
  2.096131E+0000  2.608914E+0000
 -3.176866E+0000  1.545438E+0000
 -1.621230E+0000 -4.159249E+0000
  2.898263E+0000 -1.131178E+0000
 -3.380701E-0001  3.213763E+0000
 -1.229019E+0000 -2.772077E-0001
 -5.782170E-0001 -1.622155E+0000
  3.126873E+0000 -4.144878E+0000
  3.445400E+0000  2.349447E+0000
 -2.638008E+0000  3.687026E+0000
 -3.086712E+0000 -2.194941E+0000
  3.111241E+0000 -4.829783E+0000
  4.268884E-0001  2.735199E+0000
  8.072616E-0001  1.888260E+0000
 -3.012220E+0000  5.991079E-0002
  2.014617E+0000 -2.295687E+0000
  1.243904E+0000  1.972586E+0000
 -2.197473E+0000 -1.166896E-0001
  4.430229E-0003 -2.181606E+0000
  2.070304E+0000 -4.560377E-0002
 -2.250805E+0000  8.472142E-0001
 -1.647930E+0000 -3.376817E+0000
  6.394641E-0001 -1.875976E+0000
  1.193395E+0000  1.778695E+0000
  2.022064E-0001  8.049492E-0001
 -1.279244E+0000 -1.285681E+0000
  3.977127E+0000 -6.161603E-0001
  5.271401E-0001  2.408427E+0000
 -1.838057E+0000  1.420973E+0000
 -8.298834E-0001 -2.686361E+0000
  1.965203E+0000 -1.199474E+0000
 -7.314820E-0001  1.785471E+0000
  5.149222E-0001  1.086479E-0001
 -1.350799E+0000  4.184317E-0002
  4.911347E-0001  5.279919E-0002
  8.527021E-0001 -2.133393E+0000
  2.152438E-0001  1.931232E+0000
 -2.336528E+0000  2.229246E+0000
 -1.542615E+0000 -3.598746E+0000
  3.036944E+0000 -1.124647E+0000
  1.183459E+0000  1.491987E+0000
 -2.780874E+0000  1.850919E+0000
  8.518975E-0001 -1.582588E+0000
 -7.912131E-0001 -1.022550E+0000
 -8.623955E-0001 -2.328872E+0000
  2.385936E+0000  1.197175E+0000
 -1.118321E+0000  3.873681E+0000
 -1.447161E+0000 -1.600483E+0000
 -4.375850E-0001 -2.190487E+0000
  4.006523E+0000 -5.210179E-0001
 -1.403518E+0000  3.153599E+0000
 -1.268336E+0000  1.326353E+0000
  8.168234E-0002 -2.080758E+0000
  1.159324E+0000 -6.232795E-0001
  1.987536E+0000  6.650978E-0001
 -1.735880E+0000 -1.399654E+0000
  1.216014E+0000 -7.388141E-0001
  3.937846E-0001  2.162852E+0000
 -9.486440E-0001 -4.686726E-0001
 -3.662823E+0000  2.367371E-0001
  3.299061E+0000 -2.021110E+0000
 -2.279781E-0001 -3.761711E-0003
 -8.135908E-0001  1.360698E+0000
  8.147864E-0003  7.589273E-0001
 -1.466635E+0000 -1.591829E+0000
  1.758531E+0000 -3.263753E-0001
  2.093857E+0000 -5.859835E-0001
 -3.658381E+0000 -2.160682E-0001
  1.298694E+0000 -3.187739E+0000
  1.934867E+0000 -2.094797E-0001
  1.369867E+0000  1.878322E-0001
 -4.637543E-0001 -2.593262E-0001
  7.589114E-0001 -5.701845E-0001
  7.475965E-0001  3.127867E+0000
 -3.252730E+0000  2.332219E+0000
 -1.498277E+0000 -3.784115E+0000
  1.316237E+0000 -1.346537E+0000
  2.664782E+0000  1.850139E+0000
 -1.964614E+0000  2.769588E-0001
 -4.338217E-0001  1.019224E+0000
  3.507187E+0000  3.186252E-0001
 -2.307486E+0000  2.812880E+0000
  1.132273E+0000 -2.049724E+0000
 -2.620161E+0000 -1.003121E+0000
  2.822855E+0000 -2.160810E+0000
  1.125398E-0001  2.347443E-0001
  6.788482E-0001  4.171636E-0001
  1.173008E-0002 -1.487521E+0000
  4.675381E-0001 -5.785666E-0001
  1.507239E+0000 -4.531683E-0001
 -4.979402E-0001  2.573194E+0000
 -2.107280E+0000  1.754773E+0000
 -1.489663E+0000 -2.528032E+0000
  2.344985E+0000 -1.945062E+0000
  1.259637E+0000  1.862932E+0000
 -7.761833E-0001  1.475234E+0000
 -3.812972E+0000 -3.191671E+0000
  2.718303E+0000 -5.545527E+0000
  4.784806E-0002  4.335942E+0000
 -4.248916E-0001  2.585697E+0000
 -4.163120E+0000 -2.657266E+0000
  1.592173E+0000 -3.572122E+0000
  3.930171E+0000  4.700900E-0001
 -9.731904E-0001  4.391573E+0000
 -3.784208E+0000 -1.682635E+0000
  7.391485E-0001 -3.433692E+0000
  4.658537E+0000  1.626202E+0000
 -1.629485E+0000  2.375956E+0000
 -4.256650E+0000 -1.628523E+0000
  2.965648E+0000 -3.369646E+0000
  2.314875E+0000  4.969486E-0001
  3.140417E-0001  1.735973E+0000
 -2.777759E+0000  1.544091E+0000
  2.872427E+0000 -1.832040E+0000
 -1.171413E+0000 -1.180391E+0000
 -1.469469E+0000 -1.372869E+0000
  1.611583E+0000  4.328131E-0001
  1.305534E+0000  2.914104E-0001
 -2.692534E+0000  9.156729E-0001
  1.290907E+0000 -3.238760E+0000
  2.833392E-0001 -3.807879E-0001
  2.460071E+0000 -1.390253E+0000
 -5.081748E-0001  2.183998E+0000
 -3.261514E+0000 -1.276910E+0000
 -6.096250E-0001 -2.630605E+0000
  4.641422E+0000  5.398824E-0001
 -5.687363E-0001  3.946422E+0000
 -3.806179E+0000 -1.835194E+0000
  2.933498E+0000 -4.211384E+0000
  1.238691E+0000  2.104844E+0000
 -1.479644E+0000  6.098966E+0000
 -4.163420E+0000 -4.709479E-0001
  6.318537E-0001 -4.636352E+0000
  2.009121E+0000  2.601864E+0000
  1.227980E+0000  1.828551E+0000
 -4.998705E+0000  2.639242E-0002
 -9.535720E-0001 -3.954499E+0000
  4.673669E+0000 -1.840055E+0000
  4.232021E-0001  5.335274E+0000
 -2.690617E+0000  2.936029E+0000
 -9.419269E-0001 -5.474798E+0000
  2.041622E+0000 -3.629641E+0000
  2.685955E+0000  4.018358E+0000
 -2.989349E+0000  2.727102E+0000
 -2.007362E+0000 -2.711129E+0000
  1.446345E+0000 -5.327515E-0001
  8.225201E-0001  1.105400E+0000
 -2.388482E+0000 -5.686088E-0001
  2.744411E+0000 -1.589502E+0000
 -2.719830E-0002  1.225010E+0000
 -1.934872E+0000  1.875900E+0000
  2.343357E+0000 -4.115258E+0000
 -1.752588E+0000  1.434350E-0001
  5.122930E+0000 -2.517435E-0001
 -3.091933E+0000  2.071765E+0000
 -1.244217E+0000 -1.177095E+0000
 -1.458361E+0000 -1.492276E+0000
  2.765656E+0000  1.876907E-0001
  2.052956E+0000  1.849281E+0000
 -3.397716E+0000  1.315967E+0000
 -1.241955E+0000 -2.883005E+0000
  3.339972E+0000 -2.991136E+0000
  9.729846E-0001  9.335721E-0001
  1.519150E-0001  1.632354E+0000
 -1.871278E+0000 -1.840508E+0000
  2.981238E+0000 -1.867942E+0000
 -4.809768E-0001  1.170090E+0000
 -2.335986E+0000  3.403373E+0000
 -1.010352E+0000 -3.224915E+0000
 -1.689919E-0001  4.103030E-0001
  2.529589E+0000  2.010666E+0000
 -1.310482E+0000  1.776693E+0000
 -4.270224E+0000 -1.454594E+0000
  4.299513E+0000 -2.126090E+0000
  9.919198E-0001  4.866594E+0000
 -4.040591E+0000  2.791518E+0000
  8.736887E-0001 -4.250333E+0000
  1.631559E+0000 -8.827084E-0001
 -2.735013E-0001  3.496528E+0000
 -2.152105E+0000  8.464044E-0001
 -6.823650E-0001 -3.408612E+0000
  1.339089E+0000 -6.372927E-0001
  4.166768E-0001  3.404577E+0000
 -2.778435E+0000 -1.773355E+0000
  2.225901E+0000 -1.566751E+0000
 -7.633208E-0003  2.344497E+0000
 -1.577696E-0001  1.984697E+0000
 -4.550655E+0000 -1.769634E+0000
  1.854461E+0000 -4.123270E+0000
  1.386554E+0000  2.720552E+0000
 -1.822316E+0000  1.503185E+0000
 -1.355543E+0000 -4.211997E+0000
  2.670422E+0000  5.501928E-0001
  3.461520E+0000  2.143106E+0000
 -5.232858E+0000  1.603691E+0000
  7.024375E-0002 -4.597223E+0000
  4.742158E+0000 -1.404848E+0000
  2.270182E+0000  2.529982E+0000
 -6.187795E+0000  7.724601E-0001
 -6.414041E-0001 -5.107334E+0000
  1.744937E+0000 -2.039672E+0000
  3.356095E+0000  2.745298E+0000
 -1.640879E+0000 -9.942718E-0003
 -3.696207E-0001 -2.083546E+0000
  2.269206E+0000  4.135505E-0001
  7.130722E-0001  9.937641E-0003
 -2.600327E+0000  2.635121E+0000
  6.410658E-0001 -4.746287E-0001
 -4.640232E-0001  1.049800E+0000
 -4.311341E-0001  8.668022E-0001
 -1.000120E+0000 -4.508845E-0001
  9.812048E-0001 -6.915871E-0001
 -1.711786E+0000  6.541699E-0001
  2.619625E+0000 -3.151239E-0001
 -1.866541E+0000  1.269193E+0000
 -8.713627E-0001  7.027728E-0001
 -7.440150E-0001 -2.942970E+0000
  1.894046E+0000 -4.681587E-0001
  6.733362E-0001 -5.032198E-0001
 -2.665016E+0000 -7.883591E-0001
 -5.886162E-0001 -1.470827E+0000
  2.340907E+0000 -1.396323E+0000
 -6.882050E-0001  4.318826E+0000
  2.461869E-0001 -8.089971E-0001
  3.222963E-0001 -2.529335E+0000
  2.259215E-0001 -9.442727E-0002
 -2.473102E-0001 -3.927684E-0001
  4.157806E-0001 -4.054247E-0001
  2.151614E+0000 -1.973665E+0000
 -3.690661E+0000  2.080926E+0000
  3.062696E+0000  4.817151E-0001
 -1.065543E+0000  3.504612E-0001
 -1.450554E+0000 -8.029692E-0001
  1.966583E+0000  3.010130E-0002
  3.533416E-0002  8.426822E-0001
 -7.070237E-0001  1.183344E-0001
 -4.641382E-0001  1.776381E-0001
 -8.524286E-0001 -3.592789E-0001
  1.568441E+0000 -1.353079E+0000
  8.084743E-0001  1.238772E+0000
  5.726651E-0001 -1.363137E+0000
 -1.530369E+0000  4.871600E-0001
  2.259096E+0000 -1.796118E-0001
 -6.564536E-0001 -1.636956E+0000
  3.016332E+0000  2.196164E-0001
 -7.586297E-0001  1.682259E+0000
  1.587041E+0000  1.092563E+0000
 -1.968619E+0000  6.916211E-0001
 -1.608169E+0000 -2.358765E+0000
  1.090321E+0000  6.095874E-0001
  5.405772E-0001  4.956984E-0001
 -1.216427E+0000  6.609141E-0001
  1.256371E+0000 -1.124367E+0000
 -3.611686E-0001  1.134923E+0000
  8.564625E-0001  2.138954E+0000
 -1.063390E+0000  1.407237E+0000
 -2.660241E+0000 -2.059416E+0000
  2.364339E+0000 -2.728264E+0000
  1.199651E+0000  1.046580E+0000
 -2.755449E-0001  2.909225E+0000
 -3.477638E+0000 -2.419441E-0001
  3.330814E+0000 -1.835034E+0000
 -7.217878E-0002 -2.402458E-0001
 -7.946540E-0001  2.329352E+0000
 -3.185744E-0001  1.476105E+0000
 -1.036493E+0000 -8.402469E-0001
  1.404731E+0000 -2.357760E+0000
 -1.193368E-0001  1.940067E+0000
  9.819148E-0001  7.514138E-0001
 -1.647322E+0000  6.641307E-0001
  2.286750E-0001 -4.896689E-0001
  1.384278E-0001 -1.362224E-0001
 -7.042282E-0002 -6.198381E-0003
  1.673352E+0000 -2.796016E+0000
 -8.437618E-0001  1.137185E+0000
  2.333914E+0000 -3.433255E-0001
 -2.242657E+0000  6.053043E-0001
 -6.547636E-0001 -2.181510E-0001
  6.640727E-0001 -3.799638E-0001
  3.398689E-0001  2.590605E+0000
 -7.456367E-0001  1.187034E+0000
 -1.173137E+0000 -3.016236E+0000
  1.461179E+0000 -8.867676E-0001
  1.064397E+0000  2.025503E+0000
 -3.700701E-0001  2.272955E+0000
 -2.451257E+0000 -2.162522E+0000
 -2.376612E+0000 -3.195525E+0000
  4.767649E+0000 -2.232473E-0001
 -2.668413E+0000  5.445585E+0000
 -3.020456E+0000  1.712015E-0001
 -1.325665E-0001 -3.237447E+0000
  4.378803E+0000 -1.904290E+0000
  1.515642E+0000  5.328650E+0000
 -2.336607E+0000 -6.043971E-0001
 -7.257151E-0001 -1.679732E+0000
  3.141354E+0000  8.845922E-0001
 -1.067123E+0000  2.708650E+0000
 -1.756811E+0000 -2.826051E-0001
  7.863731E-0001 -4.310020E+0000
  1.297223E+0000  1.036423E+0000
  9.308295E-0001  1.642134E+0000
 -3.676827E+0000  1.931241E+0000
 -1.470566E+0000 -1.902568E+0000
  2.558811E+0000 -7.194316E-0001
  2.284794E-0002  1.167669E+0000
  1.725004E+0000 -9.090840E-0001
 -2.750156E+0000 -6.876773E-0001
  7.203279E-0001  1.924049E-0001
 -1.951944E+0000  3.506760E-0001
 -2.541430E+0000  9.487310E-0001
  1.271223E+0000 -2.442619E+0000
  3.695169E-0001  7.632223E-0001
 -1.000197E-0001  1.392518E-0001
 -9.619146E-0001  8.859883E-0001
 -2.817379E-0001 -2.558994E+0000
  3.339005E+0000  6.676572E-0001
 -2.048118E+0000  5.114221E-0001
 -2.764547E+0000 -3.621802E-0001
  9.269785E-0001 -2.863919E+0000
  9.507070E-0001  2.700464E-0002
  6.825864E-0001 -1.451287E+0000
 -6.232294E-0001  1.118795E+0000
  4.893979E-0001  1.129066E+0000
 -1.822712E-0001  5.134103E-0001
 -2.222692E+0000 -1.214739E+0000
  3.097937E+0000  2.033966E+0000
 -1.983650E+0000  3.006057E+0000
 -3.255018E-0001 -1.980571E+0000
  1.762086E+0000  1.391407E+0000
 -1.137043E+0000  2.790298E+0000
 -1.814998E+0000 -1.662812E+0000
  1.058942E+0000 -2.844019E+0000
  2.550115E+0000  9.236805E-0001
 -2.553106E+0000 -9.062701E-0001
  2.012914E-0002 -9.990157E-0001
  2.362588E+0000 -1.811274E+0000
 -9.357594E-0001  7.075218E-0001
  2.316309E+0000  5.911490E-0001
 -8.904557E-0001 -1.171088E+0000
 -1.237893E+0000  9.602299E-0001
  9.049954E-0001 -1.471997E+0000
  7.456941E-0001  3.470502E+0000
 -1.241624E+0000  1.461819E-0001
 -1.486350E+0000 -6.281135E-0001
  3.079685E+0000 -1.079264E+0000
  1.679188E+0000 -4.781615E-0001
  4.883662E-0001 -2.735314E-0001
 -1.732051E-0001  1.289585E+0000
 -1.839230E+0000 -8.578926E-0001
 -2.027653E+0000  1.231944E-0001
  1.597855E+0000 -2.373697E+0000
 -4.856243E-0001  2.639295E+0000
  6.625386E-0002  8.001406E-0001
 -1.221228E+0000 -3.391385E+0000
  3.145224E+0000 -9.665837E-0001
  2.354353E-0001  6.190539E-0001
 -2.976612E+0000  7.857530E-0001
 -1.737321E+0000 -3.225052E+0000
  1.675379E+0000 -7.277134E-0001
  3.107784E+0000  2.432431E+0000
 -3.434528E+0000  7.357025E-0001
 -2.029126E+0000 -5.141640E+0000
  3.942410E+0000 -2.197530E+0000
  2.807794E+0000  1.913943E+0000
 -3.140513E+0000  3.499827E+0000
 -1.292691E+0000 -4.314882E+0000
  1.735348E+0000 -2.201669E+0000
  2.824192E+0000  2.334284E+0000
 -4.605706E+0000  2.348848E+0000
 -7.197565E-0001 -3.210165E+0000
  3.972346E+0000 -3.497642E-0001
 -2.849900E+0000  3.462746E+0000
 -1.244212E+0000  1.600771E-0001
  1.268719E+0000 -2.453519E+0000
 -7.297391E-0001  1.335496E+0000
  1.175443E+0000 -9.520356E-0001
  9.884584E-0001  1.832712E+0000
  1.257303E+0000  5.581081E-0001
  8.134403E-0002 -2.063458E+0000
  1.105991E+0000 -2.257019E-0001
 -8.038120E-0001  7.201971E-0001
 -1.145181E+0000 -2.709788E+0000
 -3.812918E-0001  2.999099E-0002
  9.307755E-0002 -8.912037E-0002
 -9.983459E-0002  3.034076E+0000
 -2.361670E+0000 -5.810641E-0002
  2.729748E-0001 -3.989661E+0000
  1.276292E-0001 -3.871265E-0001
  1.993894E+0000  9.201037E-0001
 -7.583173E-0002 -2.143189E-0001
 -5.591902E-0001 -7.684062E-0001
  1.521610E+0000  2.389673E+0000
 -3.404796E-0001  2.285591E-0001
 -3.936052E+0000  1.207440E+0000
  2.476455E+0000 -2.088869E+0000
  6.722702E-0001  1.627771E+0000
  1.490421E+0000  1.700972E+0000
 -3.270205E+0000 -1.198489E+0000
  1.251422E+0000 -2.303512E+0000
  2.751832E+0000  1.113586E+0000
 -1.804775E+0000  1.897741E+0000
  2.466117E-0001 -3.292962E-0001
  9.223667E-0001 -7.673157E-0001
  5.142314E-0002  1.739070E+0000
  2.449735E+0000 -1.285288E+0000
 -2.711616E+0000  3.990386E-0001
  2.253285E+0000 -2.319011E+0000
  4.787246E-0001  1.502367E+0000
 -1.823939E+0000  9.773588E-0001
  1.392044E+0000 -1.492601E+0000
 -4.288106E-0001  9.304909E-0003
  1.675438E-0001 -3.407317E-0001
  4.607947E-0003  1.579067E+0000
  1.692389E+0000 -9.329449E-0001
 -3.211302E-0001 -1.122487E+0000
  1.403812E+0000 -2.792461E+0000
 -8.400898E-0001  5.625365E-0001
  2.934381E-0001  3.583942E+0000
 -4.299478E-0001  1.544374E-0001
 -7.251304E-0001 -1.420292E+0000
  2.274725E+0000  1.075492E+0000
  3.226477E-0001  1.119468E+0000
 -1.341806E+0000 -1.260532E+0000
  1.763132E-0001 -3.356092E+0000
 -5.754235E-0001  2.653539E+0000
 -2.863606E-0001 -1.046220E-0001
 -3.031622E+0000  9.855384E-0001
  1.909412E+0000 -1.321764E+0000
  1.121253E-0001  8.135449E-0001
  5.536609E-0001  3.754545E+0000
 -1.071799E+0000  6.236184E-0001
 -2.488661E+0000 -3.346818E+0000
  1.570195E+0000  4.336674E-0001
  1.006377E+0000  2.811274E+0000
 -2.074066E-0003  1.520329E+0000
 -3.749351E+0000 -4.765166E-0001
  2.084908E+0000 -2.568553E+0000
  8.492278E-0001  3.701147E+0000
  2.288003E-0001  3.374965E-0001
 -3.077867E+0000 -2.202771E-0001
  4.391992E+0000 -2.655142E+0000
 -7.788348E-0001  2.282553E+0000
 -2.771217E+0000  9.582082E-0001
  8.976192E-0001 -5.796020E+0000
 -5.664525E-0001  7.240408E-0001
  2.137543E+0000  8.873001E-0001
 -2.091818E+0000  1.353427E+0000
 -1.131937E+0000 -9.630254E-0003
  1.368144E+0000 -1.962907E+0000
 -2.247564E+0000 -1.311844E-0001
  1.988675E+0000  2.394150E+0000
 -2.453371E+0000  6.252267E-0001
 -1.064735E+0000  3.268167E-0001
  1.567555E+0000 -2.401220E+0000
  2.586106E+0000  1.836655E+0000
 -2.685206E+0000  2.562543E+0000
 -1.823174E+0000 -2.802551E+0000
  2.857985E+0000 -2.267216E+0000
 -9.508445E-0001  2.490174E+0000
 -1.179415E+0000  1.010674E+0000
 -3.896825E+0000 -1.372607E+0000
  1.736572E+0000 -2.747095E+0000
  1.852391E+0000  7.382661E-0001
 -1.776042E+0000  2.566924E-0001
 -1.245397E+0000 -2.008052E+0000
  1.742660E+0000 -5.482088E-0001
  2.360549E+0000 -1.645409E+0000
 -2.238407E+0000  2.288494E+0000
 -8.901808E-0001 -1.749568E+0000
  2.879207E-0001 -9.765193E-0001
  2.602827E+0000  2.617524E-0001
  5.147933E-0002  1.858001E+0000
  1.547320E-0001  8.628486E-0001
 -2.466018E-0002 -1.580772E+0000
  2.900425E+0000  1.579586E-0001
 -3.406634E-0001  7.325304E-0002
 -1.596040E+0000  2.026699E+0000
  8.238508E-0001 -2.195902E+0000
  1.824273E+0000 -1.420368E+0000
  2.399388E+0000  1.773674E+0000
 -2.524978E+0000  1.668662E+0000
  1.919034E-0001 -3.026332E+0000
  7.897022E-0001  2.301668E-0001
  1.857292E+0000  1.817334E+0000
 -3.784323E+0000  1.581925E+0000
 -2.282205E+0000 -3.884618E-0001
  4.662257E+0000 -2.929149E+0000
 -1.213296E+0000  2.305271E+0000
 -3.884456E-0001  1.022450E+0000
 -1.871533E+0000 -1.944375E+0000
  3.010088E+0000 -1.531195E+0000
 -2.916178E-0001  2.277613E+0000
 -2.021119E+0000 -1.284122E+0000
  6.382109E-0001 -7.218068E-0001
  1.849014E+0000 -7.578285E-0001
 -1.761811E+0000  6.802280E-0001
  1.118087E+0000  8.767654E-0001
 -8.391348E-0001 -1.468794E+0000
 -5.511042E-0001  2.082573E-0001
  1.380252E+0000 -8.341624E-0001
 -8.839061E-0001  1.347564E-0001
 -2.068737E+0000 -1.285203E-0001
  1.917002E+0000 -2.553845E-0001
  1.356665E+0000 -1.844579E-0001
 -3.014028E+0000  2.388921E+0000
 -1.035436E+0000 -3.082405E+0000
 -1.201513E+0000 -2.427933E+0000
  6.517163E+0000  5.140605E-0002
 -1.957255E+0000  2.741456E+0000
 -4.790002E+0000 -1.014830E+0000
  1.285333E+0000 -4.504441E+0000
  5.954524E+0000  1.518017E+0000
  4.481194E-0001  5.303280E+0000
 -4.545594E+0000 -1.695408E+0000
  1.999747E+0000 -5.061714E+0000
  2.541844E+0000  3.053151E+0000
 -3.071580E-0001  1.485241E+0000
 -2.217435E+0000 -8.891299E-0001
  2.493994E-0001  1.394321E-0001
  3.420674E-0002  9.578228E-0002
 -7.530331E-0001  8.966558E-0001
 -1.006138E+0000 -9.000354E-0001
  5.600979E-0001  6.706706E-0001
 -5.737660E-0001  3.965206E+0000
 -1.014582E+0000  5.738437E-0001
 -2.068131E+0000 -3.562291E+0000
  2.251139E+0000 -2.521447E-0001
  1.396576E+0000  2.435525E+0000
 -2.175203E+0000  1.085005E+0000
  2.413843E+0000 -1.107121E+0000
 -1.106085E+0000  1.568037E+0000
  1.691749E+0000  5.972625E-0001
 -2.211420E+0000 -1.466940E+0000
  1.801678E+0000 -5.923564E-0002
  8.463399E-0001  2.942095E-0001
 -2.108209E+0000  1.534389E+0000
 -4.691487E-0001 -7.089094E-0001
  1.164845E+0000  9.007066E-0001
  7.340230E-0001  1.093279E+0000
 -2.145756E+0000 -1.554392E+0000
  2.171433E+0000 -2.796190E+0000
  4.430155E-0001  1.408854E+0000
 -4.265804E-0001  3.906706E-0001
 -2.411428E+0000 -1.490521E+0000
  2.406928E-0001 -3.606160E+0000
  3.127136E+0000  8.319282E-0001
 -1.979021E+0000  2.645409E+0000
 -1.378098E-0001 -9.716697E-0001
  5.935050E-0001 -2.890039E+0000
  8.608310E-0001  2.984222E+0000
 -3.119808E+0000 -1.052400E+0000
  2.862059E-0001 -1.849450E+0000
  2.341365E+0000 -2.844465E+0000
  2.314370E-0001  2.387130E+0000
 -2.481568E+0000  2.605415E+0000
 -2.359304E+0000 -2.770453E+0000
  5.262484E+0000 -2.701463E-0001
 -1.267905E+0000  2.854012E+0000
 -1.434794E+0000 -2.782764E+0000
  2.101941E+0000 -1.374291E+0000
  2.712960E+0000  1.240193E+0000
 -2.863875E+0000  2.139660E+0000
 -1.704232E+0000 -1.973727E+0000
  7.574088E-0001  1.399422E+0000
  5.586247E-0001  4.301087E+0000
 -2.522442E+0000 -1.268376E+0000
 -7.627139E-0001 -1.044584E+0000
  3.066167E+0000 -2.335991E+0000
 -1.918775E+0000  3.906907E+0000
  1.043890E+0000 -5.605021E-0001
  1.409136E+0000 -1.215003E-0001
 -1.220197E+0000  1.569357E+0000
 -6.802289E-0001  1.606986E-0001
 -1.035202E+0000  1.154316E-0001
 -3.270411E-0001  5.085397E-0001
 -1.653749E+0000  9.786990E-0002
 -9.171064E-0001 -2.300155E+0000
  1.760580E+0000  1.490788E-0001
  1.745698E+0000  6.412352E-0001
 -1.592945E+0000  1.773425E+0000
 -2.142502E+0000 -1.421985E+0000
  1.078200E+0000 -1.877973E+0000
  3.153522E+0000  1.056286E+0000
 -2.299030E+0000  2.934912E+0000
 -1.042214E+0000 -3.019806E+0000
  2.639054E+0000 -1.642902E+0000
 -2.025286E+0000  3.391957E+0000
 -5.491369E-0001  1.106239E-0001
 -3.652556E-0001 -2.728695E+0000
  1.741046E+0000  1.144990E+0000
 -1.289372E+0000  6.949835E-0001
 -2.142724E+0000  7.418694E-0001
 -2.595971E+0000 -8.593815E-0001
  2.740165E+0000 -2.431333E+0000
  4.394316E-0001 -1.305479E+0000
 -1.049946E+0000  1.138451E+0000
 -9.605611E-0002  1.697014E-0001
  2.249995E+0000 -3.192573E+0000
 -4.784001E-0001 -4.746777E-0001
  6.089599E-0001  1.165824E+0000
 -4.795840E+0000  4.621144E-0001
  1.876687E+0000 -1.195425E+0000
  1.141102E+0000  3.896672E+0000
 -3.701966E+0000  2.257102E+0000
 -2.184006E+0000 -4.169812E+0000
  4.335729E+0000 -4.900534E-0001
 -1.142525E-0001  3.586723E+0000
 -1.443946E+0000  5.275185E-0001
 -2.406046E+0000 -1.502646E+0000
  2.351274E+0000  9.087685E-0002
  1.296164E+0000  3.453984E+0000
 -1.320682E+0000  2.392895E-0001
  2.202677E-0001 -5.404988E+0000
  2.590326E+0000  2.793832E+0000
  1.015074E-0001 -3.652395E-0001
 -3.595520E+0000 -2.964739E+0000
  2.682972E+0000 -1.959527E+0000
  3.204342E+0000 -1.290267E+0000
 -3.788163E+0000 -1.336159E-0001
  1.081433E+0000 -1.967380E+0000
  1.791624E+0000  9.546972E-0001
 -6.790239E-0001  2.356076E+0000
  3.375132E-0001  1.083646E+0000
  1.187617E+0000 -9.306750E-0001
  5.125889E-0001  3.497756E+0000
 -1.411500E-0001 -3.060610E+0000
 -1.070046E+0000  1.203930E+0000
  3.109221E+0000  1.375591E-0001
 -6.651692E-0001  2.727680E+0000
  8.942333E-0001  6.699299E-0001
 -3.240642E+0000  5.310593E-0001
  3.533224E+0000  3.121158E-0001
 -9.664441E-0001  1.779424E-0001
  1.350837E+0000 -2.575110E+0000
  1.760366E+0000  2.122282E+0000
 -8.262418E-0001  1.666632E+0000
 -2.653506E+0000 -3.528758E-0001
  9.671211E-0002  5.062835E-0001
  1.102097E+0000 -2.022679E-0001
 -1.851195E+0000 -1.975114E+0000
  2.395496E+0000  6.227030E-0001
 -3.185259E-0001  3.121807E+0000
  4.003498E-0001  6.236289E-0002
 -1.411260E+0000 -3.840236E+0000
  1.295883E+0000 -2.766345E-0001
 -5.557694E-0001  1.478195E+0000
 -1.661541E+0000 -1.308775E-0001
  1.482712E+0000 -9.403164E-0001
  1.226723E-0001  3.845561E+0000
 -1.701865E+0000  2.019883E+0000
 -2.217530E+0000 -3.314936E-0001
  3.643370E+0000 -1.371139E+0000
  2.184606E-0001  3.015285E+0000
 -2.447323E+0000 -7.699975E-0002
  2.464960E-0001 -2.052639E+0000
  2.551925E+0000  7.593339E-0001
 -5.799402E-0001  3.517506E+0000
 -5.635715E-0001 -6.367434E-0001
 -1.139245E+0000 -2.035710E+0000
  1.355433E+0000 -9.315464E-0001
 -6.031045E-0001  2.263374E+0000
 -1.824048E+0000  2.189756E-0001
  6.044245E-0001  1.098853E-0001
 -2.395528E+0000  6.001874E-0001
  2.713137E+0000 -2.373956E+0000
 -4.719157E-0001  1.783298E+0000
 -1.308690E+0000  7.076205E-0001
 -1.235183E+0000 -1.847491E+0000
  2.379353E+0000 -9.263936E-0001
  3.860013E-0001  3.229451E+0000
 -1.730610E+0000 -2.889094E-0002
 -1.099595E+0000 -8.095388E-0001
  1.110848E+0000 -1.164121E+0000
  2.009555E+0000  3.783089E+0000
 -2.443761E+0000 -1.844844E+0000
 -1.485926E+0000 -4.604282E+0000
  5.359546E+0000 -1.974444E-0001
 -1.532561E+0000  5.116208E+0000
 -1.815133E+0000 -2.965500E+0000
 -6.066018E-0001 -1.683692E+0000
  2.117132E+0000  4.627341E-0002
 -3.278700E+0000  2.068176E+0000
  1.213632E+0000 -1.200357E+0000
 -2.159783E-0001  9.506740E-0001
  9.716549E-0001  2.315885E+0000
 -1.279637E+0000 -6.428304E-0002
 -1.790898E+0000  4.054917E-0001
  1.985082E+0000  8.626870E-0001
 -2.853038E-0001  2.893916E+0000
 -2.842534E+0000 -4.665633E-0001
  2.124830E-0001 -3.595427E+0000
  9.348582E-0001 -1.120704E+0000
  1.451844E+0000  2.274681E+0000
 -3.303188E+0000  2.144766E+0000
  2.587386E-0001 -2.721328E+0000
  2.268914E+0000 -1.367643E+0000
  5.933253E-0001  3.186567E+0000
 -1.226070E+0000  2.085737E+0000
 -3.564708E+0000 -2.172554E+0000
  2.468722E+0000 -3.007978E+0000
  3.670068E+0000  3.633389E+0000
 -1.850479E+0000  5.414035E+0000
 -2.875097E+0000 -3.695952E+0000
  4.457817E-0001 -3.344279E+0000
  5.803273E+0000  2.450157E+0000
 -3.548143E+0000  4.830661E+0000
 -3.050015E+0000 -3.003957E+0000
  4.524593E-0001 -5.849791E+0000
  4.798659E+0000  2.470980E+0000
 -2.137023E+0000  4.308457E+0000
 -6.359207E+0000 -7.733923E-0001
  8.868071E-0001 -6.910875E+0000
  4.287693E+0000  6.847207E-0001
 -8.676395E-0001  3.908026E+0000
 -2.297281E+0000 -4.527266E+0000
  5.587537E-0002 -1.848408E+0000
  3.293504E+0000 -1.224536E-0001
 -9.585583E-0001  5.273259E+0000
 -3.767149E+0000 -4.169659E+0000
 -3.732525E-0001 -3.069886E+0000
  5.586399E+0000  9.632340E-0001
 -5.101233E+0000  4.945818E+0000
 -6.253367E-0001 -3.865347E+0000
 -4.681379E-0001 -3.083500E+0000
  5.070946E+0000  1.594867E+0000
 -1.780390E+0000  4.286829E+0000
 -3.588301E+0000 -1.019764E+0000
  1.356892E+0000 -3.431773E+0000
  3.708832E+0000 -6.457712E-0001
 -1.485149E+0000  4.521745E+0000
 -4.309268E+0000 -4.642192E-0001
  1.549078E+0000 -3.623214E+0000
  2.773081E+0000  2.004501E+0000
  2.758931E+0000  3.096776E+0000
 -3.415381E+0000 -1.614047E+0000
 -9.177466E-0001 -3.112189E+0000
  2.163532E+0000  2.771597E+0000
  4.053680E-0001  3.176002E+0000
 -4.048057E+0000  1.251250E+0000
 -5.867466E-0001 -3.239034E+0000
  3.732450E+0000 -7.818351E-0001
 -1.656929E+0000  4.153571E+0000
 -1.636372E+0000  3.038644E-0002
  8.920033E-0001 -4.087472E+0000
 -7.066807E-0001  1.245085E+0000
  1.613641E+0000  2.723434E-0001
 -5.018317E-0001 -2.413162E+0000
 -2.196525E+0000 -2.491985E+0000
  2.756963E-0001  1.225670E+0000
 -6.645107E-0002  2.784437E+0000
 -1.557127E+0000 -3.530203E-0001
 -5.092814E-0001  2.387334E-0001
  2.137607E+0000  1.846583E+0000
 -1.708699E+0000 -1.310066E+0000
 -1.203191E+0000 -7.429955E-0001
  3.495687E+0000  8.213071E-0001
 -8.520762E-0001  3.475786E+0000
 -5.563586E+0000  2.842112E-0001
  3.376689E+0000 -5.465793E+0000
 -1.137384E+0000  9.793062E-0001
  2.857780E-0001  6.906641E-0001
  4.704065E-0001  1.194395E+0000
 -2.144758E+0000  5.221161E-0001
  1.499021E+0000 -1.843232E+0000
  1.344744E+0000  2.966235E-0001
  9.690602E-0001  2.718516E+0000
 -8.175401E-0001  8.301952E-0001
 -4.153103E-0001 -3.867925E+0000
  3.736609E+0000  1.032011E-0001
 -5.687158E-0001  1.523964E+0000
 -2.027434E+0000  7.956945E-0001
  2.077977E+0000 -1.233092E+0000
 -7.771978E-0002  1.110832E+0000
 -1.760867E-0001  1.486842E+0000
  8.763117E-0001 -1.514786E+0000
 -2.566995E-0001 -3.484147E-0001
  1.167168E+0000  1.971595E+0000
  2.387844E-0001  7.899714E-0001
 -1.199777E+0000 -1.912354E+0000
 -9.498204E-0001  2.049048E+0000
  1.451716E+0000 -2.119429E+0000
  2.544858E-0001  5.267496E-0001
  1.235844E+0000  1.550914E+0000
 -2.575930E+0000  2.482814E+0000
 -1.972378E-0001 -2.334150E+0000
 -8.458476E-0001  1.755953E-0001
  3.110228E+0000 -3.593781E-0001
 -1.072144E+0000  5.740353E-0001
 -3.008221E-0001 -1.954072E+0000
 -5.118335E-0001 -6.013675E-0001
  3.735269E+0000  3.224410E+0000
 -2.187399E+0000  1.987365E+0000
 -3.854884E+0000 -1.287922E+0000
  2.007054E+0000 -2.835372E+0000
  1.835611E+0000  3.770150E-0001
 -1.186085E+0000  1.536811E+0000
 -4.925988E-0001  3.065062E-0001
 -1.173790E+0000 -8.300133E-0001
  2.411631E+0000 -2.097606E+0000
  2.412128E+0000  2.196593E+0000
 -1.174137E+0000  1.566803E+0000
 -1.591106E+0000 -1.331369E+0000
 -1.841515E-0001 -2.124080E+0000
  3.206157E-0001  2.351323E+0000
  9.012597E-0001  3.881626E-0001
 -3.182634E+0000 -1.217308E+0000
  1.153135E+0000 -1.458597E+0000
  1.189678E+0000 -5.029930E-0001
 -1.336572E-0001  2.868698E-0001
 -8.872628E-0001 -3.939180E-0001
  6.786728E-0001 -1.789255E+0000
  9.570708E-0001  8.238156E-0001
  6.387591E-0001  1.639197E+0000
 -4.273670E+0000 -1.719749E-0001
  1.035057E+0000 -2.512263E+0000
  9.208878E-0001  2.406353E+0000
 -1.119303E+0000  3.374419E+0000
 -7.294369E-0001 -3.908474E+0000
  9.418234E-0002 -1.033585E+0000
  1.109999E+0000  1.265354E+0000
 -8.644265E-0001  1.992473E+0000
 -2.484587E+0000  1.729303E+0000
  1.375309E+0000 -2.805863E+0000
 -1.525590E+0000  1.252532E+0000
  2.487454E-0001  1.562246E+0000
 -4.987893E-0001  1.456327E+0000
 -1.359905E+0000 -2.370915E-0002
  1.592699E+0000  3.483653E-0001
  8.094444E-0002 -7.325444E-0001
  1.829909E+0000 -2.398047E+0000
 -5.548957E-0001  8.621401E-0001
 -2.853157E-0001 -6.373142E-0001
  6.320247E-0001 -1.286582E+0000
  8.981558E-0001 -5.996257E-0001
 -3.672894E-0001  1.744043E+0000
  1.085193E+0000 -8.658250E-0001
 -3.685754E+0000  2.052009E+0000
  3.008200E+0000 -7.972072E-0001
 -1.727965E+0000  2.664743E-0001
  3.007697E-0001  5.439751E-0001
 -7.393714E-0001 -6.028380E-0001
  9.914014E-0001  2.117075E+0000
  4.865804E-0001 -5.986516E-0001
 -1.997777E+0000 -1.790280E+0000
  1.669442E+0000 -1.136843E+0000
  8.596545E-0001 -2.761235E-0001
  4.981336E-0001  8.655614E-0001
  1.171136E+0000  2.938341E-0001
 -1.749389E+0000  1.708484E+0000
  4.211728E-0001 -1.575082E+0000
  1.325401E+0000 -4.352282E-0001
  1.523194E+0000  1.947046E+0000
 -2.057518E+0000  1.002853E+0000
  3.340174E-0001 -3.517838E+0000
  1.676348E+0000 -1.712265E+0000
  1.896689E+0000  2.999936E+0000
 -4.371248E-0001  8.815330E-0001
 -4.458054E+0000 -2.856697E+0000
  1.554999E+0000 -2.551890E+0000
  3.328251E+0000  1.954253E+0000
 -3.864013E+0000  3.015645E+0000
 -3.006559E+0000 -1.351054E+0000
 -1.863993E+0000 -3.092191E+0000
  2.178278E+0000 -1.992629E-0002
  2.172472E+0000  2.488740E+0000
 -3.159709E+0000 -1.735918E+0000
  1.456796E-0001 -8.568298E-0001
  2.259757E-0001 -2.778601E-0002
  4.035594E-0001  3.508002E+0000
 -9.582741E-0001 -1.033516E+0000
 -1.472907E+0000 -1.690079E+0000
  3.228923E+0000 -1.353685E+0000
  2.153520E-0001  4.681066E+0000
 -1.618635E+0000 -8.694403E-0001
 -2.116120E+0000 -2.252998E+0000
  8.155802E-0001 -3.354468E+0000
  2.423488E+0000  3.111456E+0000
 -2.135083E+0000  2.927031E+0000
 -1.627304E+0000 -2.441409E+0000
  1.278975E+0000 -1.410562E+0000
  1.041719E+0000  1.748075E+0000
 -1.434839E+0000  2.075594E+0000
 -2.127350E+0000 -3.042429E+0000
  4.065435E+0000 -2.736536E+0000
  9.479552E-0001  1.659769E+0000
 -8.000754E-0001  2.141707E+0000
 -2.005594E+0000  7.390778E-0001
  1.095618E+0000 -2.705013E+0000
  1.362022E+0000  1.492123E+0000
  2.650141E-0001  1.412159E+0000
 -2.036610E+0000 -8.267327E-0001
 -2.909560E-0002 -3.220895E+0000
  1.328090E+0000  1.108430E+0000
  1.518944E-0001  1.814805E+0000
 -1.142072E-0001  1.347014E-0001
  4.987212E-0001 -1.585700E+0000
  1.426123E+0000  1.862811E+0000
  1.757386E-0001  2.129145E+0000
 -4.709185E+0000 -8.628920E-0001
  1.456600E+0000 -2.008225E+0000
  1.036481E+0000  1.286104E+0000
 -2.625067E-0001  1.056870E+0000
 -2.986418E+0000  5.187904E-0001
  7.863253E-0001 -3.414470E+0000
 -1.682635E-0001  4.820537E-0001
 -1.860615E-0001 -6.142757E-0001
 -1.651701E+0000 -7.405226E-0001
  1.424592E+0000 -1.170612E+0000
  6.538174E-0001  7.825880E-0001
 -6.439745E-0001  1.756021E+0000
 -8.589426E-0001 -2.754605E-0001
  1.438207E+0000 -1.406411E+0000
  6.672367E-0001 -1.556649E+0000
  1.217515E+0000  1.072334E+0000
  9.238129E-0001  2.948910E-0001
  1.664374E+0000  1.637690E-0001
 -2.038436E+0000 -9.824499E-0001
  3.665697E-0001 -6.617758E-0001
  1.791088E+0000 -1.023831E+0000
 -1.404676E+0000  3.215164E-0003
  5.410723E-0001  7.344435E-0001
 -1.289427E+0000  3.834369E-0001
 -1.741576E+0000  1.792385E-0001
  6.620305E-0001 -5.638307E-0001
  1.641879E+0000 -6.255111E-0001
 -1.741607E+0000  4.613175E+0000
 -9.218571E-0001 -2.522933E+0000
 -8.069374E-0001 -1.975853E+0000
  2.705233E+0000  1.124995E+0000
 -5.590529E-0001  3.342571E+0000
 -1.572305E+0000 -1.151368E+0000
 -6.898980E-0001 -9.885103E-0001
  6.980261E-0001 -1.033824E+0000
  1.492459E-0001  2.017632E-0004
 -8.694226E-0001  1.040108E+0000
  1.470284E+0000 -1.861808E+0000
 -7.505938E-0001  2.248079E+0000
  1.016058E+0000 -1.250472E+0000
 -3.528345E+0000 -2.376853E+0000
  3.087306E+0000 -7.384043E-0001
  3.428766E+0000  1.656668E+0000
 -2.476815E+0000 -6.216358E-0001
 -1.212778E+0000 -2.520643E+0000
  6.670408E-0001  1.768545E+0000
 -3.863321E-0001  2.698279E+0000
 -2.287656E+0000 -2.309205E+0000
  1.992375E-0001 -4.133339E+0000
  4.291376E+0000  1.329828E+0000
 -1.635453E+0000  4.254885E+0000
 -3.831338E+0000 -3.787595E-0001
  1.876466E+0000 -3.783514E+0000
  2.958538E+0000  2.388127E+0000
 -5.265339E-0001  3.245508E+0000
 -4.009784E+0000 -5.757184E-0001
  1.473049E+0000 -3.102822E+0000
  1.991926E+0000  1.183364E+0000
 -2.521569E-0001  4.778918E+0000
 -2.739078E+0000 -1.952818E+0000
 -3.971062E-0002 -5.676766E+0000
  4.096241E+0000  1.528822E+0000
  1.641655E+0000  4.736773E+0000
 -3.539808E+0000  1.854586E+0000
 -2.285982E+0000 -4.436126E+0000
  3.115977E+0000 -7.190534E-0001
  2.012984E+0000  2.917999E+0000
 -3.435527E+0000  1.217940E+0000
 -8.002273E-0001 -4.828312E+0000
  2.799220E+0000 -9.220119E-0001
  1.578453E+0000  3.786541E+0000
 -4.162211E+0000 -2.143678E+0000
  3.593925E-0001 -6.022287E+0000
  5.502250E+0000  8.989087E-0001
 -2.191556E+0000  8.891807E+0000
 -3.496789E+0000 -2.071161E+0000
  1.228940E+0000 -2.181665E+0000
  2.383948E+0000  1.849663E+0000
 -1.993409E+0000  1.791913E+0000
 -3.904201E+0000  8.866548E-0001
  5.293153E-0001 -5.001842E+0000
  5.745265E+0000  1.170072E+0000
 -2.241161E+0000  8.138248E+0000
 -3.677680E+0000 -3.499905E+0000
  4.465155E-0001 -4.173126E+0000
  4.258556E+0000  8.625238E-0001
 -3.291387E-0001  4.986509E+0000
 -3.351994E+0000 -5.635351E-0002
 -1.137920E+0000 -4.928695E+0000
  3.143908E+0000  2.258418E-0001
  2.656464E+0000  4.292825E+0000
 -2.344067E+0000  6.550097E-0001
 -7.808574E-0001 -3.035635E+0000
  1.282102E+0000 -2.047608E+0000
  4.155102E+0000  2.837787E+0000
 -1.961585E+0000  1.239562E+0000
 -2.979619E+0000 -1.631980E-0001
  1.289475E+0000 -4.390130E+0000
  3.674981E+0000  1.988652E+0000
 -2.756658E+0000  4.559217E+0000
 -2.819689E+0000 -5.051724E+0000
  4.018038E+0000 -8.098666E-0001
 -2.220973E-0001  3.975587E+0000
 -3.274571E+0000  5.215821E-0001
 -1.051474E+0000 -4.386911E+0000
  3.130154E+0000 -2.906534E+0000
 -6.286425E-0001  5.056314E+0000
 -3.386213E+0000  9.617666E-0001
 -9.759149E-0002 -3.676946E+0000
  2.467550E+0000  7.828330E-0001
  1.365224E+0000  3.036333E+0000
 -2.726104E+0000 -1.239846E-0001
 -9.326139E-0001 -4.657296E+0000
  4.106307E+0000 -6.156265E-0001
 -1.812555E+0000  3.771764E+0000
 -1.008095E+0000  1.804848E-0001
 -1.476425E+0000 -2.431579E+0000
  2.318972E+0000  1.157605E+0000
  1.027698E+0000  1.578639E+0000
 -2.996005E+0000  2.898218E-0001
 -2.990300E+0000 -4.054781E+0000
  5.669463E+0000 -2.430123E+0000
 -1.756422E+0000  4.740991E+0000
 -2.610786E+0000  6.939474E-0001
 -7.698691E-0001 -4.353056E+0000
  4.745738E+0000 -1.797302E+0000
  1.309074E+0000  2.915665E+0000
 -2.065979E+0000 -1.342688E+0000
 -1.785856E+0000 -2.358656E+0000
  3.712899E+0000 -6.566060E-0001
  6.639551E-0001  4.054760E+0000
 -2.714933E+0000  1.870853E+0000
 -2.961198E+0000 -3.611109E+0000
  2.908937E+0000 -2.581145E+0000
  1.257990E+0000  3.331535E+0000
 -2.256801E+0000  1.542168E+0000
 -2.639326E+0000 -3.026930E+0000
  1.971282E+0000 -1.092099E+0000
  2.819929E+0000  3.920860E-0001
 -2.168630E+0000  3.124618E+0000
 -4.748110E-0001 -5.012635E+0000
  5.739293E-0001 -1.855469E+0000
  1.525101E+0000  2.449837E+0000
 -2.350426E+0000  3.399543E+0000
 -3.122095E+0000 -2.050815E+0000
 -1.405386E+0000 -4.552322E+0000
  5.300090E+0000  9.987616E-0001
 -1.116592E+0000  4.541634E+0000
 -2.514632E+0000 -3.762600E+0000
 -2.870804E-0001 -3.624868E+0000
  3.171994E+0000 -9.670688E-0002
  2.313294E+0000  1.570635E+0000
 -3.826304E+0000  2.329371E+0000
 -4.025451E-0001 -5.197438E-0001
  2.711211E+0000 -1.663766E+0000
 -8.604871E-0001  5.518555E+0000
 -9.056774E-0001 -5.567801E-0001
 -3.767913E+0000 -2.332117E+0000
  4.478369E+0000  1.174550E-0001
 -6.493373E-0002  2.569532E+0000
 -2.244970E+0000 -1.238077E+0000
  6.649228E-0001 -7.405042E-0001
  2.203635E-0001  1.927588E+0000
  1.240992E+0000  2.634064E+0000
 -1.257688E+0000 -5.864670E-0001
 -1.849832E+0000 -1.752048E+0000
  2.816066E+0000 -2.662514E+0000
  1.280785E+0000  3.941289E-0001
 -8.986619E-0001  2.124558E+0000
  9.069169E-0001 -3.637101E+0000
 -1.557270E+0000  2.681530E-0001
  1.315571E+0000  1.717202E+0000
 -5.089824E-0001  1.469520E+0000
 -2.649438E+0000 -5.514843E-0001
  4.974404E-0001 -8.377070E-0001
  1.377990E+0000  8.070546E-0001
 -1.718508E+0000  1.330285E+0000
  2.043938E-0001  5.849964E-0002
  1.117903E-0002 -2.522306E-0001
  6.773104E-0001 -7.349366E-0001
 -2.831267E+0000  1.591309E+0000
  1.076480E+0000 -8.950728E-0001
  4.274822E-0001  6.402668E-0001
  2.292973E+0000  1.083631E+0000
 -1.327179E+0000  2.654644E+0000
 -7.713759E-0003 -1.890450E+0000
  4.889728E-0001 -3.665848E+0000
  1.803320E+0000  1.221212E+0000
  9.041764E-0001  1.262233E+0000
 -2.410249E+0000  1.284490E+0000
  1.904348E+0000 -1.531478E+0000
 -3.807571E-0002 -2.957658E+0000
  1.031472E+0000 -1.638999E+0000
  2.873057E+0000  1.383597E+0000
 -2.259531E-0001  2.927787E+0000
 -2.177706E+0000 -3.394574E+0000
  1.361654E+0000 -3.342172E+0000
  1.517990E+0000  1.448533E+0000
 -1.534565E+0000  1.848868E+0000
 -3.163035E+0000 -3.948822E+0000
  4.194577E+0000 -1.927530E+0000
  1.070439E+0000  3.978390E+0000
 -5.320419E+0000 -3.818290E-0001
 -1.098176E-0001 -5.073493E+0000
  5.218280E+0000 -1.770591E-0001
 -1.226101E+0000  4.262773E+0000
 -1.373155E+0000 -3.400360E+0000
  7.503309E-0001 -8.827998E-0001
  5.267085E+0000 -3.074122E-0001
 -3.185242E+0000  4.367345E+0000
 -2.480493E+0000 -1.846463E+0000
  1.669319E+0000 -5.541462E+0000
  3.279500E+0000  2.881499E+0000
 -6.852521E-0002  5.862048E+0000
 -2.881041E+0000 -1.481830E+0000
 -1.969659E+0000 -2.124603E+0000
  5.327316E+0000 -1.058927E+0000
 -2.712697E+0000  5.572542E+0000
 -1.018324E+0000 -2.377288E+0000
 -1.021135E+0000 -2.026761E+0000
  3.963570E+0000 -1.693686E+0000
 -2.066879E+0000  3.474881E+0000
  3.016397E-0001 -1.010374E+0000
 -8.219218E-0001 -3.728556E+0000
  4.132287E-0001  2.035675E+0000
  3.157038E+0000  2.460453E+0000
 -2.163803E+0000 -5.931119E-0001
 -4.722059E-0001 -1.159364E+0000
  2.048810E+0000 -5.511852E-0001
 -6.037710E-0001  3.092572E-0001
 -2.362503E+0000 -1.755853E+0000
  8.716453E-0001 -6.558870E-0001
  4.434739E-0001  1.932797E+0000
  1.238406E+0000  4.837737E-0001
 -7.741183E-0001 -1.163413E+0000
 -1.692950E+0000 -1.997296E+0000
  8.316832E-0001 -2.540013E+0000
 -7.288556E-0001 -6.091064E-0001
  1.313285E+0000 -6.000057E-0001
 -1.873891E+0000 -1.754823E+0000
  3.506189E-0001 -9.878195E-0001
  8.823934E-0001  7.894389E-0001
  1.187104E+0000 -8.180508E-0001
 -1.262484E+0000 -6.516611E-0001
  1.938101E+0000 -8.097963E-0001
  9.699956E-0001  1.835140E+0000
 -2.863425E+0000  9.179964E-0001
  3.084664E+0000 -3.739591E+0000
 -1.335602E-0001  5.025075E-0001
  5.905241E-0001  2.583266E+0000
 -5.938666E-0001 -1.784909E+0000
 -7.910863E-0001 -1.646441E+0000
  2.592963E+0000 -1.505470E+0000
  6.973821E-0001  2.550889E+0000
 -6.803791E-0001  1.593547E+0000
 -3.110742E+0000 -7.779781E-0001
  8.409028E-0001 -3.061231E+0000
  2.180893E+0000  2.147607E+0000
 -6.773735E-0001  4.188143E+0000
 -2.566376E+0000  1.050405E+0000
  1.361263E+0000 -3.700646E+0000
  3.453678E+0000  1.059595E+0000
  1.740792E-0002  3.031692E+0000
 -2.575592E+0000  1.035435E-0001
 -1.084016E+0000 -4.731390E-0001
  3.146102E+0000 -1.180208E+0000
 -2.087467E+0000  8.718958E-0001
 -1.587057E+0000  3.009920E-0001
  1.594836E+0000 -2.181395E+0000
 -7.998351E-0001 -6.372369E-0002
  1.017549E-0001 -5.511673E-0001
 -1.982410E-0001  1.302083E+0000
  1.875995E+0000 -2.334713E+0000
 -6.370633E-0001  6.219154E-0001
  1.366382E-0002  7.257759E-0001
 -1.660208E+0000 -7.313504E-0001
  8.248553E-0001 -1.650870E+0000
 -4.736030E-0002 -1.892019E-0001
 -6.419515E-0001  2.223425E+0000
 -1.850853E+0000 -1.775576E-0001
  1.484893E+0000  2.619294E-0002
  1.526337E+0000  6.976461E-0002
 -1.016952E+0000  1.454868E+0000
  1.289722E-0001 -1.491999E-0001
 -1.649797E+0000 -1.317592E+0000
  2.447777E+0000 -1.028124E+0000
 -3.788972E-0001  2.278867E+0000
 -1.774581E+0000 -6.073474E-0001
  3.436757E-0001 -2.567781E+0000
  2.697230E+0000 -3.193210E-0001
 -8.135905E-0001  2.017987E-0001
 -5.730503E-0001 -2.492409E-0001
 -4.023597E-0002  8.073058E-0001
  1.633310E+0000 -9.332128E-0002
  6.885308E-0001  7.715466E-0001
 -2.314031E-0001  1.329536E+0000
 -6.106192E-0001 -2.838557E+0000
  1.316339E+0000 -1.037507E+0000
  1.498789E+0000  1.650174E+0000
 -1.199736E+0000  2.300365E+0000
 -1.651694E+0000 -3.093171E+0000
  3.096839E-0001 -3.677481E-0001
  1.650854E+0000  4.990040E-0001
 -2.315182E+0000  8.694162E-0001
 -1.092574E+0000 -1.950289E-0001
  7.818341E-0001 -1.684371E+0000
  3.069374E+0000  1.292538E+0000
 -1.877424E+0000  2.375394E+0000
 -1.084347E+0000 -3.637884E-0001
  6.751955E-0001 -8.349687E-0001
  1.842077E+0000 -1.612523E-0001
 -4.007250E+0000  5.208570E-0001
  6.781358E-0001 -3.250879E+0000
  1.951058E+0000  1.342521E-0001
  2.854265E+0000  2.935662E+0000
 -3.167728E+0000  2.987670E+0000
 -1.667897E+0000 -2.690930E+0000
  2.552786E+0000 -1.803068E+0000
  2.522334E+0000  3.200175E+0000
 -1.190451E-0001  2.342414E+0000
 -6.460577E+0000 -2.389450E+0000
  2.516004E+0000 -3.250184E+0000
  4.779039E+0000  8.540698E-0001
 -3.519070E+0000  4.269994E+0000
 -1.740050E+0000 -1.700317E+0000
 -1.237596E+0000 -3.747301E+0000
  2.834535E+0000  2.841612E-0001
  7.056748E-0001  1.886448E+0000
 -3.166187E+0000 -2.013872E+0000
  2.338755E+0000 -2.472106E+0000
  1.565794E+0000 -7.132366E-0001
 -1.090284E+0000  1.571944E+0000
 -2.253762E+0000 -1.287928E+0000
  1.468983E+0000 -2.300018E+0000
  1.988830E+0000  1.997296E+0000
 -2.242119E+0000  1.458970E+0000
 -3.877108E+0000 -3.289289E+0000
  2.375635E+0000 -3.229153E+0000
  2.902774E+0000  5.163571E+0000
 -5.921503E+0000  3.382169E+0000
 -2.840785E+0000 -4.193150E+0000
  2.667298E-0001 -3.242841E+0000
  4.205389E+0000  2.422667E+0000
 -3.878953E+0000  3.104341E+0000
 -3.889585E+0000 -6.560985E+0000
  1.592846E+0000 -3.979476E+0000
  5.263264E+0000  4.119551E+0000
 -2.544069E+0000  3.386283E+0000
 -5.924715E+0000 -7.939453E-0001
  3.298308E+0000 -4.656369E+0000
  1.516373E+0000  2.963423E+0000
 -1.642087E+0000  4.312560E+0000
 -3.713862E+0000 -2.381327E-0001
 -1.201521E+0000 -9.623838E-0001
  1.434515E+0000 -5.980026E-0001
 -5.208851E-0002  1.601058E+0000
 -2.250712E+0000  1.478626E+0000
  1.024269E+0000  4.920392E-0001
 -3.062342E-0001  3.114468E-0001
  1.138893E+0000 -2.843951E-0001
  6.813389E-0001  1.707138E+0000
 -1.934770E-0001 -1.567924E+0000
 -8.637971E-0001  7.675687E-0001
  2.427421E+0000 -1.503423E+0000
 -1.562913E+0000  1.300494E+0000
  2.790712E-0001  2.380070E+0000
 -2.996829E+0000 -1.137592E+0000
  4.590401E-0001 -1.797238E+0000
  1.615413E+0000  1.994205E+0000
 -1.860202E+0000  3.789795E+0000
 -2.409102E+0000 -1.379742E+0000
  5.666206E-0001 -1.108668E+0000
  3.086947E+0000 -7.475037E-0002
 -6.221979E-0001  2.558766E+0000
 -2.050902E-0001 -2.093948E+0000
  1.359719E+0000 -1.707335E+0000
  4.079356E+0000  1.222939E+0000
 -2.140407E+0000  2.816894E+0000
 -1.042076E+0000 -1.609018E+0000
  7.635375E-0001  1.042721E+0000
  1.630589E+0000  2.653000E+0000
 -4.403249E+0000  1.324221E-0002
 -1.183379E+0000 -6.232359E-0001
  3.130526E+0000  8.253821E-0001
  1.974318E-0001  1.948647E+0000
 -3.266456E+0000 -4.337225E-0001
  9.873237E-0001 -2.030902E+0000
  2.973855E+0000 -1.367448E-0001
 -2.207755E+0000  2.414219E+0000
 -2.781255E+0000 -2.736777E+0000
  3.108984E+0000 -2.671570E+0000
  1.886771E-0001  1.024788E+0000
 -1.731148E+0000  1.400135E-0001
 -2.164271E+0000 -2.760255E+0000
  3.506735E+0000 -2.134981E+0000
 -4.029539E-0001  3.295075E+0000
 -2.817962E+0000 -9.142925E-0001
  2.221160E-0001 -5.666300E+0000
  3.508750E+0000 -1.022720E+0000
  6.108366E-0001  4.731935E+0000
 -2.616485E+0000  1.945666E+0000
  7.674914E-0001 -3.228900E+0000
  3.190280E+0000 -1.316008E+0000
  7.290322E-0001  2.046294E+0000
 -3.283235E+0000 -1.007145E+0000
  2.640179E+0000 -2.189779E+0000
 -1.648135E+0000  1.317494E+0000
  5.455754E-0002  1.165867E+0000
 -1.362323E+0000 -2.736355E+0000
 -9.856555E-0001 -1.524161E+0000
  1.857932E+0000  6.746868E-0001
  2.160643E+0000  1.586171E+0000
 -2.825150E+0000  1.416825E+0000
  1.237959E+0000 -2.023836E+0000
  1.103867E+0000 -2.201833E+0000
 -2.051959E+0000  2.844987E+0000
  1.295232E+0000 -4.925966E-0001
 -9.149296E-0001  1.052595E+0000
  8.274152E-0001 -2.107100E-0001
  8.566381E-0001  9.903837E-0001
 -7.615844E-0001  7.705598E-0001
  1.595528E+0000 -5.464750E-0001
 -2.624356E-0001 -1.546729E+0000
 -2.855166E-0001 -4.409206E-0001
  1.618252E+0000 -8.151939E-0001
 -6.367252E-0001  2.256684E+0000
 -2.086081E-0001  1.161783E+0000
 -9.878199E-0001 -2.684316E+0000
  1.344837E+0000 -9.955105E-0001
 -2.969595E-0001  1.079280E+0000
 -1.578734E+0000  1.905257E-0001
 -2.506872E-0001  2.166605E+0000
  6.286131E-0001 -5.498285E-0001
 -1.055887E+0000  5.440983E-0001
  2.282100E+0000  8.868249E-0001
 -2.435599E+0000  1.366021E+0000
  6.331927E-0001 -7.387951E-0001
  1.888611E+0000 -2.330621E+0000
 -1.812240E+0000  6.051154E-0001
  6.059444E-0001  2.114930E+0000
 -7.690022E-0001  9.558883E-0001
 -1.035671E+0000 -8.278111E-0002
 -2.133444E-0001 -8.432186E-0001
  3.870138E-0001 -1.881255E+0000
 -4.994511E-0001 -1.199467E+0000
 -6.324460E-0001 -1.414356E+0000
  1.723220E-0001 -3.531050E-0001
 -7.416622E-0001  1.050434E+0000
 -1.853559E+0000  1.032588E+0000
 -8.704372E-0001 -2.142082E-0001
  1.470395E+0000  1.496007E+0000
 -6.025999E-0001  7.471357E-0001
 -2.548329E+0000  8.751559E-0001
  2.897244E+0000 -1.831813E+0000
 -1.470699E+0000  3.710257E-0001
  1.372147E+0000  8.913549E-0002
 -2.138639E-0001 -3.176818E+0000
  1.267100E+0000 -2.453871E-0001
  1.934448E+0000  2.018993E+0000
 -1.482358E+0000  1.512009E+0000
  7.860551E-0001 -5.600427E+0000
  2.188092E+0000 -5.834907E-0001
  7.560715E-0001  3.151845E+0000
 -1.934020E+0000  5.977007E-0001
  5.843086E-0001 -3.331851E+0000
 -5.419885E-0001 -4.207724E-0002
  2.001733E+0000  2.353865E+0000
 -1.671308E+0000  4.175449E-0001
  8.960340E-0001 -2.288015E+0000
 -3.118330E-0001 -3.350805E+0000
  3.334918E+0000 -6.382255E-0002
 -1.538500E+0000  4.049766E+0000
 -2.763573E+0000 -3.273239E-0002
 -3.402526E-0002 -3.383906E+0000
  3.361149E+0000  1.280435E+0000
 -9.536906E-0001  2.803576E+0000
 -2.155268E+0000 -8.716669E-0001
  2.047675E+0000 -2.778136E+0000
  2.859722E+0000  9.330328E-0001
 -6.502202E-0001  2.036517E+0000
 -2.495051E+0000 -2.484031E-0001
  4.886146E-0001 -3.783964E-0001
  2.906834E+0000 -1.660574E+0000
 -1.506628E-0001  2.588556E+0000
 -1.090622E+0000  9.255125E-0001
  3.998446E-0002 -2.518344E+0000
  1.712768E+0000  1.024789E+0000
  2.806913E+0000  4.020750E+0000
 -2.591429E+0000  1.898089E+0000
 -2.652644E+0000 -2.348698E+0000
  1.040931E+0000 -1.061724E+0000
  3.160041E+0000  2.232639E+0000
 -2.426859E+0000  2.510170E+0000
 -2.104112E+0000 -4.700720E+0000
  1.498867E-0001 -2.856619E+0000
  3.267598E+0000  2.807401E+0000
 -2.221714E+0000  4.099949E+0000
 -5.813218E-0001 -2.213096E+0000
  2.103396E-0001 -2.640868E+0000
  4.156074E+0000  1.672470E+0000
 -2.532134E+0000  4.367018E+0000
 -6.348661E-0001 -1.266137E+0000
 -3.946548E-0001 -4.570534E+0000
  1.384125E+0000  2.114941E+0000
  1.841129E+0000  2.535645E+0000
 -3.619773E+0000  1.298223E+0000
  1.982738E+0000 -7.898046E-0001
 -1.146432E-0001  2.147508E+0000
  5.602813E-0001  1.123559E+0000
 -2.556913E-0001  5.593509E-0001
 -6.819169E-0001 -8.997682E-0001
 -1.383531E-0001 -5.558817E-0001
  6.579811E-0001  2.968532E-0001
  1.393889E+0000 -6.379208E-0001
 -7.503759E-0001  1.283559E+0000
  8.940024E-0002  2.600882E-0001
 -9.674906E-0001 -7.264481E-0001
 -1.336695E+0000  1.267583E+0000
 -2.240943E-0001 -2.091387E-0001
 -1.485345E-0001  1.087768E+0000
  8.700642E-0001 -3.218752E-0001
 -2.113888E+0000  1.351388E+0000
 -5.606039E-0001 -1.740515E+0000
  3.909805E-0001 -6.860043E-0001
  1.099540E+0000  7.887517E-0001
 -1.531040E+0000 -4.078440E-0001
  8.402336E-0001  7.124231E-0002
  8.359363E-0002 -1.510443E+0000
 -1.131965E+0000  7.645002E-0001
 -8.391409E-0001  5.923272E-0001
 -4.366157E-0001 -1.927986E+0000
  1.979289E-0003  1.093118E+0000
  5.973185E-0001 -2.743090E+0000
 -1.178929E-0001  5.516238E-0001
 -4.284463E-0001 -8.788449E-0001
 -1.911409E+0000 -1.881375E+0000
  1.554760E+0000  1.144380E+0000
  1.847952E+0000 -3.047038E+0000
 -2.964143E+0000 -1.264813E-0001
  1.130405E+0000 -9.017262E-0001
  2.118284E-0001 -1.858506E-0001
  3.798441E-0001  3.172260E+0000
 -9.569502E-0001  1.194038E-0002
 -1.622484E+0000  4.640590E-0001
  8.985954E-0001 -2.039235E+0000
 -1.322651E+0000  2.535454E+0000
 -9.963659E-0001 -2.557489E-0001
 -4.239094E+0000  4.034006E-0001
  2.904636E+0000 -3.102028E+0000
  2.677514E+0000  9.810003E-0001
 -2.524789E-0001  4.202788E+0000
 -4.431861E-0001  1.209009E-0001
 -2.398950E+0000 -6.994201E-0001
  3.632364E+0000 -1.310177E+0000
  1.045903E+0000  5.976859E+0000
 -1.120318E+0000  1.455714E+0000
 -3.775794E+0000 -2.898653E+0000
  3.106670E+0000 -3.283552E-0002
 -8.333337E-0001  4.072569E+0000
 -1.553643E+0000 -2.282695E+0000
 -5.905285E-0001 -2.071497E+0000
  3.872527E+0000 -5.460130E-0002
 -3.114025E+0000  1.803748E+0000
  1.371003E+0000  9.051397E-0001
 -2.439242E+0000  1.283078E+0000
 -2.390709E+0000 -2.255962E+0000
  2.747647E+0000 -7.781358E-0001
 -1.021661E+0000  4.077732E+0000
 -1.064401E+0000 -3.828241E+0000
  7.260902E-0001 -1.606551E+0000
  1.601619E+0000  5.198315E+0000
 -1.992489E+0000  2.674347E+0000
 -2.352295E+0000 -3.000648E+0000
  6.139557E-0001 -1.571482E+0000
  3.305408E+0000 -3.864815E-0001
 -1.113520E+0000  4.886371E+0000
 -2.127666E+0000 -1.649156E+0000
 -1.429709E+0000 -1.784287E+0000
  3.054743E+0000 -1.085618E+0000
  2.146279E+0000 -9.216882E-0001
 -2.068176E+0000  2.992476E+0000
 -2.029839E+0000 -9.901519E-0001
 -1.191814E+0000 -2.666205E+0000
  2.818655E+0000 -6.110480E-0001
  2.577507E+0000  2.465591E+0000
 -4.275023E+0000  2.065790E+0000
  6.117457E-0001 -2.567981E+0000
  2.335929E+0000  2.531412E-0001
  1.643254E+0000  1.627700E+0000
 -2.426495E+0000  1.414497E+0000
 -6.718662E-0002 -1.403763E-0001
 -5.837230E-0001 -1.752915E-0001
  2.543188E+0000  4.521739E-0001
 -1.611265E+0000  9.175121E-0001
 -6.335262E-0001  2.357090E-0001
  1.295661E+0000 -2.311200E+0000
 -3.260030E+0000  2.544959E+0000
  2.997662E+0000 -3.225356E+0000
 -2.114200E+0000  3.039595E+0000
  4.940414E-0001 -9.359570E-0001
 -1.019049E+0000  2.158962E+0000
 -1.865117E-0001 -1.127497E+0000
 -6.706655E-0001 -4.158006E-0001
  7.243294E-0001  5.180240E-0001
 -4.754086E-0001 -7.273712E-0001
 -1.008741E+0000  1.552675E+0000
 -7.495079E-0001 -4.855222E-0001
 -3.746065E-0001 -1.452000E+0000
  1.848905E-0001  2.078256E-0001
  2.141852E-0001  5.860725E-0001
  2.107658E-0001  2.545408E+0000
 -2.114171E+0000 -2.281879E+0000
  2.408501E-0001 -8.732174E-0001
  2.793625E+0000  2.065681E+0000
 -4.045092E+0000  1.202123E+0000
  1.284117E+0000 -3.948080E+0000
  9.444489E-0001  1.664237E+0000
  1.766244E-0001  3.420214E+0000
 -7.948426E-0001 -2.153357E+0000
 -1.074661E+0000  1.565588E-0001
  2.249075E+0000  1.260445E-0001
 -8.224969E-0001  1.683876E+0000
 -4.043631E-0001 -2.453016E+0000
  6.884669E-0001 -1.016352E+0000
  1.120600E+0000 -4.451423E-0002
  9.953074E-0001  1.061675E+0000
 -1.410395E+0000  1.499058E+0000
  1.313718E+0000 -2.189509E+0000
 -6.103564E-0001  9.147033E-0001
  1.622685E-0001  2.053949E+0000
  1.677458E+0000 -6.671824E-0001
 -2.529703E+0000 -5.994375E-0001
  3.738799E-0001 -1.062005E+0000
  2.660561E+0000 -8.319324E-0001
 -3.353100E+0000  3.622322E+0000
 -7.672852E-0001 -1.020075E-0001
  1.246751E+0000 -3.170641E+0000
  1.813420E+0000 -1.437846E+0000
  2.892816E+0000  1.648694E+0000
 -2.919369E+0000  3.353665E+0000
 -5.293058E-0001 -7.962240E-0001
  1.751493E-0001 -2.531994E+0000
  3.834569E+0000  1.721645E+0000
 -3.480384E-0001 -4.152430E-0001
 -7.299931E-0001  7.866029E-0001
 -1.003549E+0000 -3.108043E+0000
  2.773526E+0000 -1.627887E+0000
 -2.939954E+0000  1.903888E+0000
  8.096254E-0001 -1.366633E-0001
 -1.732448E-0001  7.060726E-0001
 -1.999050E+0000 -1.323896E+0000
  2.305431E+0000 -1.234732E+0000
 -2.362344E+0000  2.961721E+0000
  1.036759E+0000 -2.326671E+0000
 -4.540424E+0000  8.910505E-0001
  6.264104E+0000 -1.199166E+0000
 -2.206475E+0000  1.807694E+0000
 -1.281973E+0000 -2.211446E+0000
  4.353166E+0000 -3.036504E+0000
  1.119422E+0000  2.261506E+0000
 -2.171207E+0000  3.949749E+0000
 -3.072271E+0000 -1.722073E+0000
  3.545761E+0000 -3.136172E+0000
  4.152187E+0000  1.718062E+0000
 -3.995601E+0000  3.963006E+0000
 -5.118367E-0001 -3.578715E+0000
  4.961888E-0001 -2.011080E+0000
  9.235909E-0001 -1.211727E-0001
  4.586436E-0001  8.033341E-0001
 -2.996586E+0000 -6.215522E-0001
  2.449407E+0000 -1.260044E+0000
  1.035369E+0000  2.195475E+0000
 -1.486938E-0001  3.100446E+0000
 -2.239185E+0000 -2.141328E+0000
  1.503737E+0000 -2.350127E+0000
 -3.233348E-0001  2.688672E+0000
 -1.483396E+0000  1.662977E+0000
 -7.786762E-0001 -1.709135E+0000
  1.647128E+0000 -2.112335E+0000
  7.168026E-0001  1.232011E+0000
 -1.078249E+0000  1.821282E+0000
  2.015107E+0000 -1.496697E+0000
 -2.671770E+0000 -1.474666E+0000
  4.003475E+0000 -9.423573E-0001
 -5.051248E-0002  1.407951E+0000
 -1.507932E+0000  1.820274E+0000
 -2.714739E+0000 -8.095913E-0001
  3.128403E+0000 -3.748330E+0000
  2.574132E+0000  2.470037E+0000
 -2.267409E-0001  6.779333E-0001
 -3.422677E+0000 -1.356082E+0000
  3.513084E+0000 -3.290224E+0000
  2.389408E+0000  2.521898E+0000
 -4.041934E+0000  4.360473E+0000
 -9.472837E-0001 -4.031182E+0000
 -7.294811E-0001 -3.157048E+0000
  3.739732E+0000  2.284068E+0000
 -1.352901E+0000  3.719974E+0000
 -4.307888E+0000 -1.218325E+0000
  1.031360E+0000 -2.839253E+0000
  2.972982E+0000  5.276315E-0001
 -3.202072E+0000  2.571569E+0000
 -3.993981E+0000 -3.349869E+0000
  5.125701E+0000 -3.305378E+0000
  1.546370E+0000  5.047148E+0000
 -2.936921E+0000  3.125947E+0000
 -3.760728E+0000 -5.554091E+0000
  2.434149E+0000 -4.810989E+0000
  2.124626E+0000  4.220675E+0000
 -3.080841E+0000  3.030720E+0000
 -9.439229E-0001 -3.050651E+0000
  1.448907E+0000 -1.158945E+0000
  1.887093E-0001  1.647045E+0000
 -1.401740E+0000  1.195100E+0000
  2.035765E+0000 -2.996708E+0000
  1.344451E+0000  1.819222E+0000
  1.446182E-0001  2.453366E+0000
 -3.555228E+0000 -8.932987E-0001
  1.556423E+0000 -2.827428E+0000
  4.628776E+0000 -6.149305E-0002
 -8.415331E-0001  3.751846E+0000
 -2.793866E+0000 -3.004230E+0000
 -1.633428E-0001 -1.594515E+0000
  4.678771E+0000  8.058422E-0001
 -1.607172E+0000  4.249265E+0000
 -1.091068E+0000 -2.028467E-0001
 -3.029338E+0000 -3.712187E+0000
  2.731224E+0000 -4.528189E-0001
  9.647565E-0001  1.145406E+0000
 -3.951673E+0000  2.803545E+0000
 -1.089575E+0000 -2.057150E+0000
  2.660816E+0000  9.733334E-0003
  2.641497E-0001  3.356644E+0000
 -4.618485E+0000  1.576830E+0000
 -1.968216E-0001 -2.826493E+0000
 -7.674976E-0001  9.069782E-0002
  8.632730E-0001  2.332350E+0000
  1.052838E+0000  3.107781E+0000
 -3.289382E+0000 -7.805488E-0001
  1.789439E+0000 -2.414636E+0000
  1.470331E+0000 -2.497141E-0001
  1.928813E+0000  2.907666E+0000
 -2.278237E+0000  2.481092E+0000
 -1.963278E+0000 -3.835316E+0000
  2.962280E+0000 -4.825427E-0001
  5.715055E-0001  3.400657E+0000
 -3.678357E+0000  1.227818E+0000
 -1.529909E+0000 -3.218921E+0000
  4.174915E+0000 -2.275046E+0000
  1.155729E+0000  4.404681E+0000
 -2.441320E+0000 -1.732541E-0001
 -2.878962E+0000 -2.049607E+0000
  1.794514E+0000 -1.726695E+0000
  1.327714E+0000  8.377278E-0001
 -2.635273E+0000  3.908950E-0001
 -1.548713E+0000 -1.028662E+0000
  3.930047E+0000 -4.351622E-0001
 -3.472549E-0001  3.492416E+0000
 -2.120289E+0000 -3.866774E-0001
 -9.467238E-0001 -1.273462E+0000
  2.421877E+0000 -1.256532E-0002
  1.162349E+0000 -7.177156E-0001
  2.695623E-0001  1.731709E+0000
  1.408630E-0001  3.030256E-0002
 -6.829389E-0001  4.951933E-0001
  1.621310E+0000 -3.913633E+0000
 -1.367137E+0000  1.151221E+0000
  1.209665E+0000  7.471560E-0001
 -2.642296E+0000  3.940230E-0001
  1.119899E+0000 -1.452881E+0000
 -4.841320E-0001  8.160498E-0001
  2.838543E+0000  1.429773E+0000
 -2.810584E+0000  1.808474E+0000
 -9.270369E-0002 -6.772498E-0001
  6.949275E-0001  6.102248E-0001
  6.312431E-0001 -1.539300E+0000
 -2.145584E-0001  2.791161E-0001
 -2.495706E+0000  1.448831E+0000
  8.665428E-0001 -1.299002E+0000
 -1.691133E-0001 -3.143877E-0001
 -1.508752E+0000 -2.650348E-0001
 -9.495955E-0001  2.871340E-0001
  4.949955E-0001  2.218090E+0000
  3.984376E+0000  2.501215E+0000
 -3.601921E+0000  9.861874E-0001
  4.109803E+0000 -2.647635E+0000
 -3.774014E-0001  2.766499E+0000
  2.914627E+0000  6.903207E-0002
 -2.770636E+0000  7.276613E-0001
  7.486088E-0001 -2.185474E+0000
  1.920555E+0000  1.778260E+0000
 -2.234731E+0000  2.416295E+0000
 -2.797129E+0000 -4.470211E+0000
  1.840824E+0000 -3.586877E-0001
  2.549674E+0000  8.982286E-0001
 -2.591913E+0000  2.279217E-0001
 -1.934403E-0001  5.960224E-0002
  9.994945E-0001 -1.250299E+0000
 -4.571646E-0001  4.760519E-0001
 -1.073010E+0000  2.626567E+0000
 -9.023558E-0001 -1.049350E+0000
  6.168987E-0001 -6.362087E-0001
 -8.653633E-0002 -3.921673E-0001
  9.928412E-0001 -7.074148E-0001
 -8.651826E-0001 -2.741216E-0001
 -1.338779E-0001  1.646024E-0001
 -5.729263E-0001 -6.499701E-0001
 -6.389943E-0001 -1.271165E+0000
  2.432814E+0000 -8.588945E-0001
 -1.668533E-0001  2.210471E+0000
 -1.195839E+0000 -2.542810E-0001
  1.304443E+0000 -2.450942E+0000
  1.773723E+0000  7.929150E-0001
  1.212489E-0001  1.585639E+0000
 -1.562379E+0000 -1.450959E+0000
  1.169536E+0000 -1.142666E+0000
  1.548775E+0000  7.792092E-0001
 -5.826768E-0001  1.604025E+0000
 -1.185616E+0000  2.894528E-0001
  2.880173E-0001 -9.914805E-0001
  1.656793E+0000  1.575207E+0000
  5.754035E-0002 -5.377685E-0001
 -1.890661E+0000 -1.172840E+0000
  1.064024E+0000 -4.061190E-0001
 -1.616494E-0001  1.571573E+0000
  1.516869E+0000  1.902681E-0001
  1.646262E+0000  1.885032E-0001
 -1.301683E+0000 -1.153853E+0000
  2.075140E+0000 -7.963450E-0001
 -1.313665E+0000  2.340797E+0000
  2.701766E-0001 -8.639540E-0002
  3.208211E-0001  1.207085E+0000
  2.101552E+0000  9.390475E-0001
 -2.468243E+0000  2.713962E+0000
 -1.755392E+0000 -3.505884E-0002
 -1.346966E+0000 -1.287999E+0000
  1.441379E+0000  5.649821E-0001
  8.273388E-0001 -2.596813E+0000
 -1.487934E+0000 -1.130331E+0000
 -1.413117E-0001  2.147350E+0000
  5.668123E-0001  4.977171E-0001
 -1.554139E+0000  1.323175E-0002
  7.435878E-0001  1.343811E+0000
  1.021766E+0000  7.669438E-0001
 -1.458557E+0000  7.446022E-0001
  3.382812E-0001 -1.109446E+0000
 -4.901506E-0001  2.524592E+0000
 -2.082727E-0002 -7.593615E-0002
 -4.141879E-0001  6.361789E-0002
  1.976811E-0002 -2.085145E+0000
  3.764793E-0001  2.994302E-0001
 -5.532435E-0002 -3.985915E-0001
 -2.458561E-0001 -2.372576E-0002
 -7.762862E-0002 -1.103662E+0000
  2.447856E+0000  2.139387E-0001
 -1.625190E+0000  1.656297E+0000
 -1.448870E+0000 -2.053773E+0000
  9.624870E-0001 -6.955538E-0001
  1.207370E+0000  7.748391E-0001
 -5.172146E-0001  1.130686E+0000
 -7.941755E-0001 -1.947831E+0000
  1.896597E+0000 -4.322480E-0001
  1.081052E+0000  1.539315E-0001
 -1.427472E+0000  1.064527E+0000
 -1.732373E+0000 -6.240576E-0001
  2.109058E+0000 -2.988747E+0000
  6.468182E-0001  2.160816E+0000
  6.495127E-0001  2.146925E+0000
 -2.339678E+0000 -8.152697E-0001
  2.061742E+0000  6.206257E-0002
  7.844583E-0001  2.274842E+0000
 -6.651838E-0001  7.838866E-0001
  2.279888E-0001 -1.516604E+0000
 -1.209170E-0001 -3.176337E-0001
  2.326197E+0000  1.968820E+0000
 -1.213608E+0000  3.110970E+0000
 -2.137396E+0000 -2.140198E+0000
 -3.202808E-0001 -1.844915E+0000
  1.936102E+0000  1.031101E+0000
 -2.136000E+0000  2.017956E+0000
 -6.401183E-0001  6.728459E-0001
  1.475936E-0001  1.489753E-0001
 -7.690943E-0001 -4.332143E+0000
  4.118779E+0000  6.071117E-0002
 -2.002798E+0000  3.689925E+0000
 -2.026170E+0000  1.946196E-0001
  3.379735E-0001 -4.303020E+0000
  1.977910E+0000  1.010547E+0000
 -1.733590E-0001  1.562364E+0000
 -2.069159E+0000 -9.050501E-0001
  5.385377E-0001 -2.827385E+0000
  1.298024E+0000  2.011003E+0000
 -2.389726E-0001  4.515957E+0000
 -3.273527E+0000 -2.954647E+0000
 -2.576848E+0000 -7.964700E-0001
  7.130014E+0000  2.868168E-0001
 -2.784133E+0000  4.016962E+0000
 -4.413344E+0000 -1.399250E-0001
  1.767362E+0000 -3.667831E+0000
  3.488105E+0000  8.788839E-0001
 -6.977831E-0001  3.116220E+0000
 -2.400293E-0001 -2.609536E+0000
 -3.830498E-0001 -1.681916E+0000
  2.235612E+0000  1.418802E+0000
 -2.198854E+0000  3.737378E+0000
 -2.951063E+0000 -3.243577E+0000
  3.188019E+0000 -3.985351E+0000
  2.320448E+0000  2.931308E+0000
 -1.445155E+0000  4.078779E+0000
 -1.732441E+0000 -3.064037E+0000
 -1.010248E+0000 -3.163210E+0000
  3.679802E+0000  2.869019E+0000
 -2.157278E+0000  1.310123E+0000
 -1.147584E+0000 -1.989607E+0000
  8.122071E-0001 -4.461074E+0000
  2.731383E+0000  3.182192E+0000
  8.726698E-0001  2.464860E+0000
 -3.702534E+0000  8.957241E-0001
  1.330800E+0000 -1.908994E+0000
  2.634146E+0000 -1.588764E-0001
 -9.097607E-0001  1.111811E+0000
 -8.387280E-0001 -1.187634E+0000
 -1.522551E-0001 -3.685986E+0000
  3.583432E+0000  3.823419E+0000
 -1.046427E+0000  3.552479E+0000
 -4.110103E+0000 -2.029938E-0001
  1.519833E+0000 -3.452880E+0000
  3.518131E+0000  9.747914E-0002
 -4.014418E-0001  2.936020E+0000
 -3.628925E+0000 -3.010198E-0001
  2.319141E+0000 -2.612864E+0000
  1.698988E+0000  6.831867E-0001
 -4.887076E-0001  2.449025E+0000
 -1.924252E+0000 -1.287928E+0000
 -8.799979E-0001  6.125732E-0001
  2.377316E-0001 -1.076831E+0000
  3.260878E+0000  7.891494E-0001
 -1.484816E+0000  1.718999E+0000
  1.654568E-0001  1.736218E+0000
  9.639395E-0001 -1.690965E+0000
 -2.103675E-0001  5.892178E-0001
  5.988395E-0001 -5.834660E-0001
  2.057760E+0000 -2.708753E-0001
 -3.580290E+0000  1.886990E+0000
  1.255603E+0000 -1.935171E+0000
  1.192797E+0000 -1.247853E-0001
  1.187898E+0000  1.603628E+0000
  1.627605E-0001  2.296271E-0001
 -3.984064E-0001 -1.607850E+0000
  2.129092E+0000 -3.226078E+0000
  2.070083E+0000  3.772852E-0001
 -2.172321E+0000  1.463365E+0000
 -4.206137E+0000 -2.877608E-0001
  9.386052E-0001 -4.013634E+0000
  1.994530E+0000  4.932317E-0001
 -2.827091E+0000  2.261376E+0000
 -2.015595E+0000 -3.794608E+0000
  2.178404E+0000 -3.457105E+0000
  2.652339E+0000  4.002305E+0000
 -2.868825E+0000  1.796084E+0000
 -1.530218E+0000 -4.270597E+0000
  3.170447E+0000 -3.216464E+0000
  2.389299E+0000  5.572749E+0000
 -2.184892E+0000  2.113022E+0000
 -1.714682E+0000 -2.896826E+0000
  3.204646E+0000 -5.270483E+0000
  8.175357E-0001  3.797302E+0000
 -9.174650E-0001  2.085423E+0000
 -1.796151E+0000 -5.182928E+0000
  3.074307E+0000 -9.262150E-0001
  3.091035E+0000  4.523920E+0000
 -5.571368E+0000  4.478132E+0000
 -1.947454E+0000 -5.637173E+0000
  1.898772E+0000 -2.232719E+0000
  1.534945E+0000  3.796537E+0000
 -2.330392E+0000  3.050250E+0000
 -4.180521E+0000 -5.899119E-0001
  2.487032E+0000 -4.915308E+0000
  1.589868E+0000 -3.571951E-0001
  1.497584E+0000  4.078960E+0000
 -5.393098E+0000  1.060777E+0000
 -5.257714E-0001 -3.859088E+0000
  7.889018E-0001 -7.154362E-0001
  4.603926E+0000  2.269758E+0000
 -3.517663E+0000  6.376443E-0001
 -1.342992E+0000 -3.195778E+0000
  3.014641E+0000 -2.704073E+0000
  2.215993E-0001  4.054993E+0000
 -1.374137E+0000 -1.105661E+0000
 -1.419265E+0000 -2.755784E+0000
  2.975975E+0000  6.009470E-0001
 -7.257540E-0001  1.435116E+0000
 -8.285308E-0001 -8.453633E-0001
 -2.442941E-0001 -1.069509E+0000
  4.204621E-0001 -4.608830E-0001
  1.240951E+0000  2.806276E+0000
 -1.315489E+0000  4.177046E-0002
 -1.512551E+0000 -3.520983E-0001
 -1.279732E+0000 -7.467724E-0001
  1.687244E+0000  1.454607E+0000
 -6.282564E-0001  1.080478E+0000
 -1.469019E+0000 -9.096606E-0002
  2.115554E-0001 -1.685843E+0000
  2.924669E+0000  2.049579E+0000
  6.425838E-0001  1.047609E+0000
 -2.846295E+0000 -1.155468E+0000
  1.714201E+0000 -1.684661E+0000
  2.843510E+0000  1.375362E+0000
 -8.482160E-0001  1.683530E+0000
 -3.432351E+0000 -5.304763E-0001
  2.549414E-0001 -2.721817E+0000
  2.186643E+0000 -1.646341E+0000
 -5.442818E-0001  4.816266E+0000
 -3.862541E+0000 -2.415001E-0001
 -1.360191E+0000 -1.625900E+0000
  1.690317E+0000  1.561039E-0001
 -2.552882E+0000 -5.314230E-0002
 -2.249956E-0001  1.439064E-0001
 -1.251184E-0001 -1.566462E+0000
  1.054946E+0000  1.088950E+0000
  6.413507E-0001  2.038638E+0000
 -2.837173E+0000 -1.475345E+0000
  2.775173E-0001 -2.825750E+0000
  3.420618E+0000 -8.253547E-0001
 -1.732127E-0001  2.617756E+0000
 -2.794356E+0000 -5.285469E-0001
 -7.235585E-0001 -4.542188E+0000
  2.015333E+0000 -1.191927E+0000
  2.150971E+0000  1.905723E+0000
 -4.130766E+0000  1.627278E+0000
 -3.568521E-0001 -3.661945E+0000
  4.395860E+0000 -2.994558E+0000
  1.010182E+0000  3.791434E+0000
 -1.809150E+0000  2.605883E+0000
 -2.943930E+0000 -3.727811E+0000
  3.494920E+0000 -2.470988E+0000
  6.204424E-0001  3.315508E+0000
 -3.022696E+0000  7.892700E-0001
 -3.295579E-0001 -4.814911E+0000
  5.759805E-0001 -1.325272E+0000
  3.011956E+0000  2.402109E+0000
 -9.960869E-0001  2.236363E+0000
 -2.528510E+0000  1.275395E+0000
  2.480866E+0000 -3.542305E+0000
  2.233190E+0000  7.439684E-0001
 -1.443388E+0000  3.497221E+0000
 -5.202782E-0001 -1.972192E+0000
 -1.408579E+0000 -3.703268E+0000
  4.232466E+0000 -2.473363E+0000
 -2.590570E+0000  4.265070E+0000
  2.033396E+0000 -2.261650E+0000
 -3.832506E+0000 -8.833357E-0001
  4.276738E+0000  5.273529E-0001
 -3.039201E+0000  4.473653E+0000
 -1.889586E+0000 -1.897312E+0000
 -2.740264E+0000 -2.281225E+0000
  3.233897E+0000 -2.852799E+0000
 -3.525014E-0003  1.220692E+0000
  1.956608E+0000 -5.518646E-0001
 -1.079249E+0000 -1.935806E+0000
  1.807210E+0000  5.348851E-0002
  5.515768E-0001  2.848102E+0000
 -1.124321E+0000  6.629429E-0001
 -1.744419E+0000 -2.974787E+0000
  3.888956E+0000 -3.900414E+0000
  1.099363E+0000  3.106623E+0000
  9.534062E-0001  3.285620E+0000
 -4.269518E+0000 -3.719197E-0001
  1.920858E+0000 -2.555563E+0000
  1.478809E+0000  8.050798E-0001
 -2.700178E-0001  5.443632E-0001
 -2.199794E+0000 -2.388885E+0000
  2.401526E+0000 -1.273969E+0000
  2.103422E+0000  1.853327E+0000
  1.535708E+0000  1.156335E+0000
 -2.491159E+0000  3.780293E-0001
 -9.976388E-0001 -3.616522E+0000
  3.847205E+0000 -4.046314E+0000
  3.354086E+0000  3.454713E+0000
 -1.228563E+0000  2.264546E+0000
 -1.519645E+0000 -3.653665E+0000
  1.862888E+0000 -2.962899E+0000
  2.718197E+0000  1.551398E+0000
 -1.277722E+0000  1.382892E+0000
 -3.125819E+0000 -1.993036E+0000
 -1.920234E-0001 -1.642971E+0000
  8.778331E-0001  1.380696E+0000
 -9.073432E-0001  3.557475E+0000
 -1.149391E+0000 -4.781956E-0001
  8.516237E-0001 -3.509308E+0000
  3.443894E+0000  8.363797E-0001
  7.616284E-0001 -4.025641E-0003
 -3.093186E+0000 -4.712689E-0001
  3.971874E-0001  5.838669E-0002
  8.427812E-0001  2.082194E+0000
 -2.686123E+0000 -4.819106E-0002
 -1.046723E+0000 -9.592005E-0001
  1.089393E+0000 -3.500899E-0001
 -1.527451E+0000  1.791831E+0000
 -1.606074E-0001  7.463326E-0001
 -1.092409E+0000  7.993411E-0001
  4.540124E-0001 -4.809111E-0001
 -3.665475E-0001 -3.510761E-0001
 -3.335334E-0001 -1.007856E-0001
 -5.388362E-0001  1.996890E-0001
 -1.409820E-0001 -4.649715E-0001
  4.675051E+0000 -7.227084E-0001
 -6.456709E+0000  3.305731E+0000
  1.921713E+0000 -4.084709E+0000
 -2.743742E-0001  1.457517E+0000
  4.353570E-0001 -1.203818E+0000
  3.836871E-0001  1.354157E+0000
 -5.646527E-0001  3.285678E-0001
 -3.699399E+0000 -9.284487E-0001
  1.205482E-0001 -1.603066E+0000
  1.558052E+0000  2.129091E+0000
  1.000246E+0000  1.241399E+0000
 -2.566622E+0000  7.070079E-0001
  2.843802E+0000  4.131315E-0001
  1.542316E+0000  1.195761E+0000
 -3.440126E-0001 -7.696582E-0001
  4.201540E-0001  7.655037E-0001
  6.733818E-0002  1.180632E+0000
 -2.536040E+0000 -4.350929E-0001
 -3.253028E+0000 -1.560628E+0000
  3.245473E+0000 -2.357452E-0001
  1.963640E-0001  2.450657E+0000
 -6.178803E-0001  2.385503E+0000
 -3.822057E+0000 -2.567465E+0000
 -1.117592E-0001 -2.020181E+0000
  2.802376E+0000  2.184316E+0000
 -5.177363E-0001  2.083369E+0000
 -3.172819E+0000 -2.729712E-0001
  2.284646E+0000 -3.168998E+0000
  1.250458E-0001 -6.017824E-0001
  1.068434E-0001  2.470055E+0000
 -1.503729E+0000  2.126932E+0000
 -2.201659E+0000 -6.786661E-0001
 -2.417614E-0001 -6.668093E-0001
  2.371253E+0000 -1.318133E+0000
 -3.723716E-0001  4.945970E-0001
 -2.787521E+0000  7.541191E-0001
  3.457926E+0000 -1.390676E+0000
 -1.175926E+0000  1.401630E-0001
 -1.361800E+0000  9.708528E-0001
 -1.479114E+0000 -1.709079E+0000
  3.351453E+0000 -1.533371E+0000
  2.570073E+0000  2.206184E+0000
 -2.933955E+0000  2.110947E+0000
 -5.342712E-0001 -2.949884E+0000
 -2.024587E+0000 -7.098142E-0002
  3.036585E+0000 -3.352763E-0001
 -1.883018E+0000  3.702209E+0000
 -8.125151E-0001 -1.592276E-0002
 -1.809101E+0000 -3.352314E+0000
  1.590359E+0000 -4.648005E-0001
  3.005552E+0000  1.675610E+0000
 -6.776132E+0000  2.164330E+0000
  2.419707E+0000 -4.675739E+0000
  2.136281E+0000  2.606244E-0001
  1.015456E+0000  1.870754E+0000
 -3.084150E+0000 -1.536657E+0000
 -1.414770E+0000 -2.436616E+0000
  3.071682E+0000 -1.183101E+0000
 -6.586016E-0002  2.705454E+0000
 -1.001049E+0000 -1.534821E+0000
 -1.076538E+0000 -6.028105E-0001
  1.068650E+0000 -3.962447E+0000
  5.219751E-0001  1.502376E+0000
 -8.899401E-0001 -6.301859E-0002
 -3.496927E+0000 -1.026154E-0001
  2.222628E-0001  2.047110E-0001
  2.977768E+0000  1.918482E+0000
 -3.703400E+0000  5.151031E+0000
  2.144214E-0001 -3.907705E+0000
 -8.980592E-0001 -3.240991E+0000
  1.017530E+0000  3.390282E-0001
 -4.030725E-0001  3.286911E+0000
 -7.192124E-0001 -5.362479E-0001
 -2.641084E+0000 -1.452757E+0000
  4.015771E+0000 -9.730563E-0001
 -1.498741E+0000  4.431740E+0000
 -1.284196E+0000 -2.211340E+0000
 -1.252528E+0000 -1.797650E+0000
  2.579324E+0000 -1.618915E+0000
 -4.800643E-0001  2.210876E+0000
 -1.920363E-0001  8.348932E-0001
 -1.701354E+0000  6.678926E-0001
  2.890940E-0001 -2.762211E+0000
  1.922516E+0000 -1.206503E+0000
 -1.248744E+0000  6.714037E-0001
 -5.034535E-0001  2.116742E+0000
 -2.588334E+0000 -1.518432E+0000
 -3.949800E-0001 -2.173653E+0000
  2.302184E+0000  7.090121E-0002
  4.099007E-0001  1.706154E+0000
 -2.401514E+0000  7.355661E-0001
 -5.849650E-0001 -3.223041E+0000
  2.682092E+0000 -1.707461E+0000
  1.030125E+0000  3.652953E+0000
 -1.247598E+0000  9.222559E-0001
  3.032555E-0002 -3.500579E+0000
  9.712707E-0001 -1.894985E+0000
  2.943346E+0000  3.126222E+0000
 -4.233274E+0000  1.022043E+0000
 -4.351002E+0000 -3.557990E+0000
  7.392480E+0000 -1.898563E+0000
  1.616883E+0000  5.563721E+0000
 -4.251149E+0000  1.383547E+0000
  1.235123E+0000 -6.578226E+0000
  5.089925E+0000 -5.965879E-0001
  1.770908E+0000  6.762375E+0000
 -6.607498E+0000  1.395337E+0000
 -3.881709E-0001 -8.016201E+0000
  4.417023E+0000  3.402132E-0001
  1.951955E+0000  3.584815E+0000
 -6.521204E+0000 -8.985207E-0001
  3.561879E+0000 -5.205653E+0000
  1.400477E+0000  3.040967E+0000
  5.343494E-0001  3.447113E+0000
 -4.079194E+0000 -1.242857E+0000
  1.217010E+0000 -2.520676E+0000
  3.079185E+0000 -1.937477E+0000
 -4.050330E-0001  3.198511E+0000
 -1.718948E+0000 -1.313281E+0000
 -5.034884E-0001 -1.645598E+0000
  4.260775E+0000  6.491337E-0001
  1.871981E-0001  1.295059E+0000
 -1.305726E+0000  7.908766E-0001
  8.209912E-0001 -2.213813E+0000
  2.132281E+0000  7.908008E-0001
 -1.176640E+0000  4.534469E+0000
 -3.059208E+0000 -1.549080E+0000
  1.560406E+0000 -4.307858E+0000
  3.167589E+0000  1.819304E+0000
 -2.795108E+0000  4.681824E+0000
 -1.698656E+0000 -2.585943E+0000
 -2.334771E+0000 -1.132723E+0000
  4.093590E+0000 -2.484152E-0001
 -9.377825E-0001  2.945684E+0000
 -4.529867E+0000 -1.246756E-0001
  1.070783E+0000 -2.975415E+0000
  2.143428E+0000  2.377271E-0001
  7.568417E-0001  2.870243E+0000
 -3.445206E+0000  1.742146E+0000
 -9.361551E-0002 -1.875642E+0000
  3.281591E+0000  1.109055E+0000
 -1.883602E+0000  2.115971E+0000
  3.521700E-0002  2.506080E-0001
 -2.469255E-0003 -2.073843E+0000
  2.493613E-0001  2.702469E+0000
  1.443991E+0000  1.258551E+0000
 -2.913738E+0000  1.211664E-0001
 -1.715319E+0000 -3.866305E-0001
 -1.027122E-0002 -1.347471E+0000
 -1.338945E+0000  1.305946E+0000
 -1.371264E+0000 -1.904886E+0000
  1.195794E+0000 -2.077590E+0000
 -3.795485E-0001  1.464719E+0000
  1.184259E+0000  1.869051E+0000
 -2.593326E+0000 -1.198578E+0000
  2.359512E+0000 -1.305567E+0000
  3.102462E+0000  2.850510E+0000
 -2.781946E+0000  2.408167E+0000
 -2.007981E+0000 -2.085037E+0000
  1.481776E+0000 -1.763098E+0000
 -1.974806E-0001  2.983941E+0000
  4.898462E-0001 -6.149675E-0001
 -2.951781E+0000 -6.011160E-0001
 -2.136113E-0001  5.305209E-0001
  2.760586E-0001  2.403245E+0000
 -3.526661E+0000 -1.232546E+0000
  1.872487E+0000 -4.341460E+0000
  1.587428E+0000  1.841710E+0000
 -3.044133E-0001  3.176423E+0000
 -3.288798E+0000 -1.945593E+0000
  1.366763E+0000 -4.594842E+0000
  5.121620E+0000  3.308320E+0000
 -3.104077E-0001  1.068353E+0000
 -5.707007E+0000 -2.562216E+0000
  4.108897E+0000 -4.402215E+0000
  2.158865E+0000  4.324994E+0000
  1.575322E-0002  3.649816E+0000
 -6.798429E+0000 -4.464245E-0001
  2.058969E+0000 -4.101302E+0000
  1.541296E+0000 -4.401051E-0001
 -1.306540E+0000  3.170624E+0000
  2.515294E-0001 -2.254126E+0000
  5.984810E-0001 -3.130366E+0000
  2.570377E+0000  1.154935E+0000
  5.534359E-0001  2.265145E+0000
 -3.676684E+0000 -2.132061E+0000
 -1.006717E+0000 -1.956702E+0000
  2.432608E-0001  2.445528E+0000
 -1.533532E+0000 -3.177536E-0001
 -4.042106E-0001  1.271643E+0000
  1.245491E+0000 -1.235355E+0000
 -3.472483E+0000 -1.260726E-0001
  1.721993E+0000 -2.444816E+0000
 -8.286114E-0002  1.141625E+0000
 -2.268090E-0001  1.993779E+0000
 -1.497705E+0000 -3.006507E+0000
 -1.003822E-0001  1.137363E+0000
  3.902801E+0000 -1.470288E-0001
 -1.403968E+0000  1.606652E+0000
 -1.077475E+0000 -1.066856E+0000
  3.250188E-0001 -2.124146E+0000
  7.030756E-0001 -1.677892E+0000
  1.506644E+0000  1.928122E+0000
 -1.941170E+0000  2.306113E+0000
 -4.756916E-0001 -2.163725E+0000
 -6.361822E-0001 -2.571418E+0000
  4.525856E+0000  7.817678E-0001
 -1.820812E-0003  3.572273E+0000
 -1.778906E+0000 -1.908309E-0001
 -2.880042E-0001 -4.432241E+0000
  2.470358E+0000  2.077660E+0000
  2.591380E-0001  2.646695E+0000
 -3.556843E+0000  8.266312E-0001
  6.250837E-0001 -4.981817E+0000
  2.632935E-0001 -3.425713E-0001
  3.438366E+0000  1.387698E+0000
 -1.824235E+0000  2.862166E+0000
 -2.227519E+0000 -7.731467E-0001
 -9.618880E-0001 -2.358950E+0000
  3.358317E+0000  2.682418E+0000
 -4.902739E-0002  1.651661E+0000
 -3.159904E+0000 -1.293245E+0000
 -4.164884E-0001 -2.915675E+0000
  8.825565E-0001  1.855172E+0000
  2.293237E+0000  3.779016E+0000
 -4.506136E+0000  4.262642E-0001
 -1.566525E+0000 -3.514877E+0000
  3.550118E+0000 -1.759641E+0000
 -1.072585E+0000  3.517040E+0000
 -2.792457E+0000  1.729332E+0000
 -4.763958E-0001 -1.563151E+0000
  2.961208E+0000  8.393376E-0002
 -8.588770E-0001  1.981317E+0000
 -3.979920E+0000 -1.499238E+0000
  8.292720E-0001 -2.645831E+0000
  5.953248E-0001  3.348545E+0000
  8.535867E-0001  9.334320E-0001
 -3.059542E+0000  1.489604E+0000
 -6.117290E-0001 -1.368359E+0000
 -1.817069E+0000  1.638331E+0000
  1.814045E+0000 -4.814342E-0001
 -9.698001E-0001 -6.334872E-0001
  1.211007E-0002  8.104929E-0001
  2.686364E+0000  3.700202E-0001
 -1.833588E+0000  2.142487E+0000
 -1.518961E+0000 -1.757557E+0000
  1.809374E+0000 -1.755037E+0000
  2.323633E+0000  1.374008E+0000
  1.980940E-0001  8.246263E-0001
 -1.326173E+0000 -3.447948E+0000
  1.692849E+0000  1.214832E+0000
  2.991387E-0001 -1.012335E+0000
 -2.510476E+0000  5.439088E-0001
 -2.097761E-0001 -2.162334E+0000
  6.693658E-0001  1.754195E+0000
  2.801376E+0000 -3.693649E-0001
 -8.721685E-0001 -1.422483E+0000
  4.106619E+0000  5.651529E-0001
 -3.743655E-0001  1.315647E+0000
 -3.528279E+0000 -1.110966E+0000
  4.718887E+0000 -9.968361E-0001
 -4.014720E-0001  4.769416E+0000
 -1.350290E+0000 -2.364257E-0001
 -4.277223E+0000 -2.457794E+0000
  5.074108E+0000 -2.666220E+0000
  3.323362E+0000  3.275084E+0000
 -4.419678E+0000  4.036117E+0000
 -2.601135E+0000 -4.830620E+0000
  3.468508E+0000 -2.359917E+0000
  3.246837E+0000  4.877284E+0000
 -5.108926E+0000 -1.058640E+0000
 -2.596464E+0000 -3.185784E+0000
  5.022405E+0000 -1.125233E+0000
 -3.165908E-0001  4.030949E+0000
 -4.097780E+0000  4.671994E+0000
 -6.808774E-0001 -4.555947E+0000
  1.297795E+0000 -6.156565E-0001
  2.752924E+0000  3.012596E+0000
 -2.803135E+0000  1.879373E+0000
 -2.087935E+0000 -3.167666E+0000
  3.079928E+0000 -2.829833E+0000
  7.959247E-0001  1.525127E+0000
  1.005612E-0001  6.714403E-0001
 -7.326523E-0001 -3.530644E+0000
 -7.243897E-0001 -1.225896E+0000
  3.431868E+0000 -4.334798E-0001
 -2.242205E+0000  3.130596E+0000
  3.229328E-0001 -1.137203E-0001
 -8.664893E-0001 -1.567725E+0000
  3.966249E-0001  9.109419E-0001
  6.227507E-0001  2.036572E+0000
 -2.162244E+0000  3.028295E-0001
 -2.192513E+0000 -5.271483E-0001
  3.674309E+0000 -2.368407E+0000
  1.670087E-0001 -8.333159E-0003
  2.527967E-0001  1.397311E+0000
  3.343622E+0000  1.336754E-0001
 -1.484020E+0000  1.946023E+0000
  1.987213E-0001 -6.543978E-0002
 -2.540865E+0000 -1.589197E+0000
  1.143887E+0000 -2.547181E+0000
 -6.851514E-0002  2.380832E-0001
  4.991770E-0001  2.809260E+0000
 -3.729201E-0001 -1.231523E+0000
 -1.897494E-0001  2.198703E-0001
  8.350518E-0001  7.032891E-0001
  2.743164E-0002  1.086479E+0000
  6.172487E-0001  3.471659E+0000
  3.947551E-0001 -1.433678E+0000
 -7.352042E-0001 -3.377236E-0001
  3.196875E+0000  1.850449E+0000
 -1.310900E+0000  2.021047E+0000
 -3.508494E+0000 -1.311565E+0000
  2.577335E+0000 -1.548795E+0000
  8.310663E-0001  9.817796E-0001
 -2.008836E+0000  3.308086E+0000
  2.093247E+0000 -1.973633E+0000
 -2.639111E-0001  2.332061E-0001
  3.545716E+0000  3.018346E+0000
 -3.459358E+0000 -1.431766E+0000
 -6.705456E-0001 -2.704677E+0000
  3.197313E+0000  1.832403E+0000
 -1.517588E+0000  3.055565E+0000
 -3.035407E+0000 -1.442780E+0000
  1.960009E+0000 -2.720492E+0000
  3.521350E+0000 -5.035674E-0001
  4.769510E-0002  3.463094E+0000
 -1.780473E+0000  2.399596E-0001
  4.147316E-0001 -2.599666E+0000
  3.458315E-0001 -1.937223E+0000
  3.910770E+0000  3.053715E+0000
 -4.317011E+0000  1.726646E+0000
 -7.645619E-0001 -5.564070E+0000
  3.655152E+0000 -1.951360E+0000
  4.249398E-0001  3.067816E+0000
 -2.664222E+0000  1.927647E-0001
 -9.433528E-0001 -6.420718E-0001
  3.031199E+0000 -8.841250E-0001
  5.911863E-0002  4.575893E+0000
 -3.261899E+0000  6.893134E-0001
  1.885126E-0001 -5.299698E+0000
  3.385658E+0000 -1.053338E+0000
  1.233933E+0000  3.956032E+0000
 -3.416289E+0000  5.393111E-0001
 -2.252775E+0000 -3.920441E+0000
  1.386250E+0000 -9.750220E-0001
  3.604927E+0000  3.491137E-0001
 -1.914120E+0000  1.400146E+0000
 -1.572703E+0000 -3.736957E+0000
  2.764871E+0000 -1.819994E+0000
  2.793062E+0000  5.885287E-0001
 -2.068877E+0000  1.700147E+0000
 -2.364699E+0000 -2.272324E+0000
  1.222828E+0000 -2.331117E+0000
  2.340936E+0000  9.170151E-0001
 -3.326200E+0000  3.447056E+0000
 -1.959003E+0000 -2.815642E+0000
  1.423456E+0000 -2.351093E+0000
  1.165591E+0000 -1.424182E-0001
  6.658583E-0001  3.158448E+0000
 -3.914366E+0000 -8.313769E-0002
  2.614986E+0000 -4.536756E+0000
  2.036348E+0000  2.289332E+0000
  1.378590E-0001  2.896481E+0000
 -2.643716E+0000 -2.475531E-0001
  7.734546E-0001 -2.455705E+0000
  1.872876E+0000  1.247915E+0000
  1.356341E+0000  1.905673E+0000
 -3.724799E+0000 -9.527766E-0001
  8.770625E-0002 -3.256610E+0000
  6.188379E+0000  4.757273E-0001
 -2.180268E+0000  3.457265E+0000
 -3.343233E+0000 -2.864264E-0001
  2.046999E+0000 -3.101454E+0000
  2.208665E+0000  1.845782E+0000
 -3.779773E+0000  2.420855E+0000
 -2.384470E+0000 -2.750305E+0000
  1.539459E+0000 -2.773209E+0000
  1.970955E+0000  8.630748E-0001
 -2.538850E+0000  3.200387E+0000
 -2.135131E+0000 -4.474251E-0001
  2.283059E+0000 -3.262114E+0000
  1.499031E+0000  2.716957E+0000
 -1.007550E+0000  1.217969E+0000
 -2.189888E+0000 -8.801258E-0001
 -1.325713E+0000 -1.666835E+0000
  4.202577E+0000 -1.975718E+0000
 -3.330627E+0000  3.152458E+0000
  1.359408E+0000 -1.977531E+0000
 -1.772802E+0000 -2.809204E+0000
  2.215989E+0000  1.535098E+0000
 -8.789272E-0001  9.265189E-0001
  2.241660E-0001 -1.314465E+0000
 -2.177733E+0000 -1.337683E+0000
  2.572062E+0000 -4.459944E-0001
  1.211268E+0000  1.047388E+0000
 -2.541658E+0000  2.571379E+0000
 -3.530489E+0000 -1.236608E+0000
 -9.573394E-0001 -1.118129E+0000
  1.723723E+0000  2.182880E+0000
 -1.855618E+0000  9.709190E-0001
 -2.547930E+0000 -1.020528E+0000
  2.396208E+0000 -1.379376E+0000
  9.103655E-0001  1.864705E+0000
  1.234687E+0000  2.456999E+0000
 -1.497980E+0000 -2.332222E-0001
  8.487534E-0002 -2.946914E+0000
  8.977235E-0002 -8.782099E-0001
  3.476852E+0000 -9.943188E-0001
 -1.935098E+0000  2.840240E+0000
 -1.663367E+0000 -1.472670E-0001
  3.042868E-0002 -2.250092E+0000
  1.501310E+0000 -8.551972E-0001
 -4.900965E-0003  3.312832E+0000
  8.902807E-0002  1.315436E+0000
 -2.616248E+0000 -1.214642E+0000
 -7.298908E-0001 -1.963642E+0000
  2.413753E+0000 -1.344949E+0000
  1.125607E+0000  2.267538E+0000
 -1.235600E+0000 -5.496911E-0001
 -1.412442E+0000 -2.034029E+0000
  2.895507E+0000 -9.575069E-0001
  1.667652E+0000  2.835457E+0000
 -4.101322E+0000  2.668095E+0000
 -2.724052E+0000 -3.529722E+0000
  3.245485E+0000 -2.278293E+0000
  3.164238E+0000  3.234854E+0000
 -3.123805E+0000  1.247140E+0000
 -1.185590E+0000 -2.921401E+0000
  1.737304E+0000 -2.857189E+0000
  1.933556E+0000  5.193180E+0000
 -2.703663E+0000  2.307953E+0000
 -2.678178E+0000 -4.250879E+0000
  2.423612E+0000 -2.061835E+0000
  3.611251E+0000  4.108305E+0000
 -2.668890E+0000  1.351122E+0000
 -2.706014E+0000 -2.809992E+0000
  2.921990E+0000 -2.427696E+0000
  3.511672E-0001  4.880740E+0000
 -3.096736E+0000  2.314540E+0000
 -2.907815E+0000 -4.829338E+0000
  3.060718E+0000 -1.696060E+0000
  7.343020E-0001  3.099698E+0000
 -6.679268E-0001  1.070528E+0000
 -4.983393E-0001 -1.839440E+0000
  2.545080E+0000 -1.980991E+0000
  7.647999E-0001  5.306264E+0000
 -5.941921E-0002  2.040728E-0001
 -3.033707E+0000 -2.654103E+0000
  3.074897E-0001 -2.070575E+0000
  2.123507E+0000  1.955488E+0000
 -2.708489E+0000  1.996028E+0000
 -4.663499E-0003 -4.855206E+0000
 -5.297263E-0001 -1.768792E+0000
  3.057822E+0000  3.049831E+0000
 -1.808273E+0000  4.367532E+0000
 -3.002626E+0000 -4.271918E+0000
  3.219287E+0000 -6.557802E+0000
  3.430350E+0000  2.867967E+0000
 -9.575577E-0001  5.544781E+0000
 -5.027155E+0000 -1.912570E+0000
  1.637756E+0000 -3.593049E+0000
  4.010553E+0000  1.398882E+0000
 -1.327007E+0000  4.235985E+0000
 -2.289158E+0000 -6.397791E-0001
 -3.639889E-0001 -3.028820E+0000
  3.290954E+0000 -6.926917E-0001
 -2.364927E+0000  3.817614E+0000
 -2.921670E+0000 -1.600014E+0000
  3.812653E-0001 -3.769498E+0000
  2.524068E+0000  5.784366E-0001
 -1.129218E+0000  6.168625E+0000
 -2.495422E+0000 -2.282962E-0001
 -2.711895E+0000 -3.470327E+0000
  3.981646E+0000 -1.073966E+0000
  9.308290E-0001  4.701899E+0000
 -2.353799E+0000  9.810036E-0002
 -3.040451E+0000 -3.172975E+0000
  2.426336E+0000 -3.331905E+0000
  1.302062E+0000  3.129462E+0000
 -3.232391E-0001  4.103539E-0001
 -4.015041E+0000 -2.113296E+0000
  2.906593E+0000 -6.702030E-0001
  1.431464E+0000  1.851412E+0000
 -3.336069E+0000  2.715397E+0000
 -2.021611E-0001 -6.278012E+0000
  1.073164E+0000 -7.388960E-0001
  3.449246E+0000  2.214823E+0000
 -3.532090E+0000  2.952555E+0000
 -1.632963E-0001 -3.898828E+0000
  1.840683E+0000  1.126865E+0000
  2.860200E+0000  1.256012E+0000
 -4.614778E+0000 -5.063328E-0001
  1.262750E+0000 -4.107204E+0000
  1.859554E+0000  6.717247E-0001
  7.585311E-0002  2.464840E+0000
 -3.996423E+0000 -8.817401E-0001
  9.058898E-0001 -4.277346E+0000
  1.965307E+0000  1.715176E+0000
  3.519357E-0001  2.879732E-0001
 -2.680872E-0001 -1.158705E+0000
  3.473188E-0001  1.196721E+0000
  1.032336E-0001  5.491304E-0001
 -1.284859E+0000 -1.608151E+0000
  2.942755E+0000 -4.533386E-0001
  3.095479E-0001  1.756045E+0000
 -1.838708E+0000  4.817943E-0001
  6.745416E-0001 -4.281494E+0000
  3.299362E+0000  5.914414E-0001
  1.724077E+0000  4.916475E+0000
 -3.573782E+0000 -7.528245E-0001
  7.106011E-0001 -3.768588E+0000
  2.498625E+0000  1.751364E+0000
 -3.024241E+0000  1.517834E+0000
 -1.417685E-0001 -6.458663E-0001
 -4.571812E-0001 -1.173194E+0000
  5.674463E-0001 -3.006863E+0000
 -3.332638E-0002  1.675159E+0000
 -3.149513E+0000  1.130086E+0000
 -6.498294E-0001 -1.678046E+0000
  1.820361E-0001 -3.313492E+0000
  2.444322E+0000  4.441917E-0001
 -3.135978E-0001  3.083801E+0000
 -3.234353E+0000 -5.807996E-0001
 -2.193280E+0000 -3.076646E+0000
  2.888260E+0000 -1.580175E+0000
  2.252137E+0000  3.388634E+0000
 -4.496261E+0000 -9.634203E-0001
  1.181301E+0000 -3.324654E+0000
  3.486882E+0000  1.281837E+0000
  1.664323E-0002  4.032381E+0000
 -4.554815E+0000 -7.601238E-0001
  1.377985E-0001 -3.717580E+0000
  2.959712E+0000 -1.930782E-0001
  1.340788E+0000  2.803405E+0000
 -2.155273E+0000 -1.599190E+0000
 -3.052755E+0000 -2.123331E+0000
  3.625635E+0000 -1.455283E+0000
  3.433883E-0002  5.021120E+0000
  4.538311E-0002 -4.357441E-0001
 -1.973192E+0000 -2.981675E+0000
  3.305331E+0000 -1.443193E-0001
  3.907054E-0001  3.752178E+0000
 -2.578531E+0000  2.217289E+0000
 -1.336929E+0000 -4.992125E+0000
 -4.595865E-0001 -6.009032E-0001
  1.758115E+0000  2.050037E+0000
 -1.200616E+0000  9.221071E-0002
 -1.346846E+0000 -6.125070E-0001
  1.416285E+0000 -1.777519E+0000
  7.118977E-0001  1.918109E+0000
 -2.539756E-0001  1.821151E+0000
 -3.786080E+0000 -5.082917E-0001
  2.360456E+0000 -2.452639E+0000
 -3.004110E-0001  7.974236E-0001
 -1.830974E+0000  2.699832E-0001
  3.979182E-0001  8.224659E-0001
 -7.659532E-0001 -2.004350E+0000
 -4.354436E-0001 -2.346602E-0001
  2.432359E+0000 -1.134687E-0001
  8.178854E-0001  2.279458E+0000
 -8.776914E-0001 -1.911045E-0001
 -1.260595E+0000 -1.616967E+0000
  7.240277E-0001 -1.302337E+0000
  4.184828E+0000  2.465259E-0001
 -1.595147E+0000  2.641584E+0000
  9.731687E-0001 -5.203407E-0001
 -3.912479E+0000  2.007062E+0000
  1.213335E+0000 -2.528986E+0000
  6.312103E-0001 -7.467240E-0001
 -1.514611E-0001  2.282112E+0000
 -2.674871E-0001 -1.950566E+0000
 -3.360439E+0000 -8.893039E-0001
  4.724145E+0000  1.385337E+0000
 -2.483010E+0000 -7.267545E-0001
  6.121285E-0002 -1.995110E+0000
  2.109916E+0000 -1.136365E+0000
  1.358159E+0000 -8.048655E-0002
 -2.036385E+0000  3.313736E-0001
 -9.421875E-0001  9.215125E-0001
  1.476180E+0000 -2.546919E+0000
 -1.037968E+0000  3.079612E+0000
 -6.012130E-0001  3.592495E-0001
 -1.283324E+0000 -6.752021E-0002
  5.474268E-0001 -1.808257E+0000
  3.045536E+0000  1.812328E+0000
 -6.561188E-0001  1.104448E-0001
 -1.773533E+0000  5.694212E-0002
  2.715545E-0001 -1.407123E+0000
  9.351696E-0001 -1.581705E+0000
  5.680993E-0001  1.420387E+0000
  2.667627E-0001  1.552604E+0000
  5.974045E-0001 -1.818530E+0000
 -9.905891E-0001 -9.219314E-0001
  2.279432E+0000 -3.843972E-0001
 -1.416788E+0000  8.209311E-0001
 -7.057961E-0001  1.756124E+0000
 -4.766541E-0001 -6.185612E-0002
 -1.532484E+0000 -1.366262E+0000
  7.257377E-0001 -8.510559E-0001
 -1.144219E+0000 -2.655170E-0001
 -1.053832E+0000 -3.247300E-0001
  1.928827E+0000 -1.518203E+0000
  1.243045E+0000  2.159334E+0000
 -8.199504E-0001  1.879289E+0000
 -1.203828E+0000 -1.619790E+0000
  1.010453E+0000 -2.063984E+0000
  2.522559E+0000  4.005361E-0001
 -5.315233E-0001  5.923926E-0001
 -2.027582E+0000  1.094801E-0001
 -2.653759E-0001 -2.808201E+0000
  2.256394E+0000 -1.332819E+0000
  2.397128E+0000  3.451592E+0000
 -5.627218E+0000  1.172960E+0000
 -5.083586E-0001 -3.194454E+0000
  4.555061E+0000 -2.142067E-0001
 -1.595681E-0001  3.559767E+0000
 -9.987447E-0001  1.725035E+0000
 -2.237000E+0000 -2.928106E+0000
  3.648753E+0000 -1.079128E+0000
  1.219119E+0000  2.909234E+0000
 -2.197916E+0000 -1.378903E-0001
 -1.063092E+0000 -4.094523E+0000
  2.251062E+0000  4.869390E-0001
  2.341669E+0000  3.282389E+0000
 -3.014610E+0000  1.875778E+0000
 -2.488486E+0000 -3.359361E+0000
  5.224917E+0000 -2.301109E+0000
  2.027278E+0000  5.173426E+0000
 -5.330988E+0000  2.192453E+0000
  4.480736E-0001 -2.947985E+0000
  2.289160E-0001 -2.476576E+0000
  2.378023E+0000  3.148695E+0000
 -2.509772E+0000  3.200157E+0000
 -3.971936E+0000 -2.236738E+0000
  1.968720E+0000 -5.325971E+0000
  1.618303E+0000  9.632394E-0001
  3.502727E-0001  3.666835E+0000
 -4.615885E+0000 -9.041514E-0001
  2.257601E+0000 -1.045843E+0000
  2.647850E+0000  2.359793E+0000
 -1.827888E-0001  2.685685E+0000
 -3.303741E+0000  8.242561E-0001
  1.840241E+0000 -4.009936E-0001
 -8.770338E-0002  1.750765E+0000
  1.931530E+0000 -1.095437E+0000
 -2.378963E+0000  9.793846E-0001
  1.468965E+0000 -5.571146E-0001
 -6.560970E-0001 -2.612778E+0000
  2.192236E+0000  1.993750E+0000
 -9.214288E-0001  9.217638E-0001
 -9.955764E-0001 -2.784571E+0000
  1.650314E+0000 -7.009084E-0001
  3.658516E+0000  2.170558E+0000
 -2.984271E+0000  2.076676E+0000
 -2.492049E+0000 -2.310949E+0000
  2.983487E+0000 -1.142495E+0000
 -7.640149E-0001  2.376391E+0000
  2.527989E-0001 -5.480493E-0001
 -9.719146E-0002  1.230370E+0000
  2.493242E-0001  1.611418E+0000
  1.754758E+0000  1.419260E+0000
 -1.346061E+0000 -1.911804E+0000
 -4.097815E-0001  1.184524E+0000
  2.843482E+0000  8.706845E-0001
 -1.933480E+0000 -4.209168E-0001
 -2.874166E-0001 -3.514986E+0000
  1.054325E+0000 -2.114758E+0000
  1.449647E+0000  2.079036E+0000
 -1.405626E+0000  1.311346E+0000
 -1.249384E+0000 -2.812223E+0000
  2.230025E+0000 -3.953632E+0000
 -3.026965E-0001  5.449262E-0001
  1.647169E+0000  2.318586E+0000
 -4.145955E-0001 -1.100818E+0000
 -1.611564E-0001  8.377721E-0001
  3.388923E+0000  5.742216E-0002
 -2.733130E+0000  2.038971E+0000
 -7.244236E-0001  5.531664E-0003
 -6.614540E-0001  4.087322E-0001
 -8.616450E-0001  1.663241E+0000
  2.846036E-0001  3.944275E-0001
 -2.027411E+0000 -3.219224E+0000
  1.767432E+0000 -5.385782E-0001
  2.002307E+0000  6.554698E-0001
 -8.064730E-0001  2.043877E+0000
 -1.021747E+0000 -1.097251E+0000
 -2.776871E-0002 -1.734703E-0001
  1.146054E+0000 -2.467860E-0001
  1.766323E+0000 -1.343351E-0001
 -3.612298E+0000  6.208490E-0001
 -6.585999E-0002 -2.190179E+0000
 -7.419809E-0001  1.046124E+0000
 -4.951450E-0001 -9.675779E-0001
 -6.533306E-0001 -1.809183E+0000
  1.283129E+0000  2.117121E+0000
 -6.122781E-0001 -1.478526E-0001
 -3.005339E+0000  4.867060E-0001
  8.414251E-0001 -1.926469E+0000
 -6.906635E-0001  2.201072E-0001
  2.342977E+0000 -2.668814E-0001
 -1.583669E+0000  2.165917E+0000
  2.129976E+0000 -1.974225E+0000
  2.541589E-0001 -1.152282E+0000
 -6.523262E-0001  2.180005E-0001
  5.453429E-0001 -3.027692E+0000
  1.532880E+0000 -8.683485E-0001
  1.347354E+0000  3.032118E+0000
 -2.131878E+0000 -4.891257E-0001
 -2.304170E-0001 -3.612811E+0000
  1.302403E+0000 -1.201611E+0000
  6.191865E-0001  1.732134E+0000
  1.760148E+0000  3.084341E+0000
 -2.971778E+0000  2.303897E-0001
  1.680848E+0000 -4.259188E+0000
  3.157450E-0001 -1.009127E+0000
  2.144888E+0000  7.139834E-0001
 -3.681062E+0000 -3.254845E-0001
  1.565104E+0000 -1.567149E+0000
 -2.465058E-0001 -1.296825E+0000
 -3.894652E-0001  1.134386E+0000
  4.679378E-0001 -1.240266E+0000
  2.046224E+0000 -6.017731E-0001
  2.944705E+0000  7.966788E-0001
 -3.854132E+0000  1.215677E+0000
 -9.722147E-0001  5.809827E-0001
 -9.044689E-0001 -2.279923E+0000
  2.801995E+0000 -7.593704E-0001
  3.379227E-0002  2.951769E+0000
 -6.746014E-0001 -6.138564E-0001
 -1.012700E+0000 -1.711479E+0000
  2.970684E+0000 -1.502372E+0000
  1.583013E+0000  2.398519E+0000
 -5.403630E-0001  3.350760E+0000
 -2.936405E+0000 -1.483684E+0000
  2.939252E+0000 -4.657645E+0000
  1.845600E+0000  3.987125E+0000
  6.070235E-0001  5.130064E+0000
 -3.833360E+0000 -2.524835E-0001
 -1.080042E+0000 -4.678981E+0000
  4.283495E+0000  1.670795E+0000
  2.530386E+0000  3.597437E+0000
 -6.106186E+0000  1.911515E+0000
 -8.709037E-0001 -6.032297E+0000
  4.357500E+0000  4.561171E-0001
 -2.979731E-0001  6.291081E+0000
 -2.428572E+0000  9.140709E-0001
 -1.281442E+0000 -4.277612E+0000
  3.375317E+0000  5.604592E-0001
  2.119135E+0000  4.539620E+0000
 -5.863505E+0000  7.859700E-0001
 -6.970805E-0003 -4.210711E+0000
  1.310817E+0000 -1.975399E+0000
  2.716988E+0000  4.480302E+0000
 -3.323467E+0000  2.828500E+0000
 -2.206198E+0000 -2.641187E+0000
  3.891961E+0000 -9.609792E-0001
  3.442172E+0000  4.266693E+0000
 -3.180068E+0000  5.416974E+0000
 -2.835899E+0000 -4.953821E+0000
  3.229176E+0000 -3.436407E+0000
  1.092172E+0000  4.731612E+0000
 -4.750977E-0001  2.996333E+0000
 -3.883111E+0000 -1.636374E+0000
  2.919745E+0000 -3.874269E+0000
  1.795192E+0000  1.243990E+0000
  2.398444E-0004  3.839734E+0000
 -2.667040E+0000 -1.864740E+0000
 -1.024740E+0000 -2.031592E+0000
  9.207849E-0001  8.344951E-0001
 -1.913374E+0000  7.787328E-0001
  2.560597E+0000 -6.784370E-0001
 -2.283868E-0001 -1.286156E+0000
  2.021600E+0000  6.863143E-0001
 -1.336641E+0000 -3.053921E-0001
  8.055118E-0001 -1.102331E+0000
  4.600855E-0001 -1.012096E+0000
 -1.721186E+0000 -6.801688E-0001
  2.593935E+0000 -4.520034E-0001
  8.687957E-0001  2.796163E+0000
 -9.107485E-0001 -5.978749E-0001
 -1.795603E+0000 -1.227060E+0000
  3.763697E+0000 -1.185005E+0000
 -2.422975E+0000  5.196759E-0001
  6.641873E-0001  2.102763E+0000
 -2.010587E+0000  3.136506E-0001
  2.181186E-0001 -6.241886E-0001
  2.876963E+0000 -5.431299E-0001
 -1.038269E-0001  2.582037E+0000
 -1.960116E+0000 -1.357587E+0000
  1.340565E+0000 -1.258516E+0000
  1.984862E+0000 -1.139520E+0000
  1.483928E+0000  1.244206E+0000
 -2.484470E+0000  1.925407E-0001
  8.810322E-0002  1.248785E-0001
  3.065808E-0001  2.617612E-0001
  1.666626E+0000 -1.307874E+0000
 -2.936900E-0001  3.354356E+0000
 -3.293278E-0001  2.891168E-0001
  8.141423E-0002 -9.293376E-0001
  1.310255E+0000  3.145970E-0001
 -1.645991E-0001 -7.076294E-0001
 -1.198781E+0000  1.646161E+0000
  1.255259E+0000  2.914942E+0000
 -3.234307E+0000  1.076981E+0000
 -5.816993E-0001 -2.778355E+0000
  6.861526E-0001 -2.909531E+0000
  2.666851E+0000  3.581696E+0000
 -1.957332E+0000  2.558927E+0000
 -2.122173E+0000 -2.159456E+0000
  5.563282E-0001 -4.069762E-0001
  1.555018E+0000  2.866131E+0000
 -2.933906E+0000  2.815357E+0000
 -1.894149E+0000 -3.159265E-0001
  3.374593E-0001 -1.367467E+0000
  1.193636E+0000  1.234495E+0000
  2.763611E-0001  2.635207E+0000
 -3.154916E+0000  1.175070E+0000
  2.343897E-0001 -1.840190E+0000
  6.218030E-0001  4.820302E-0001
  5.698693E-0001  3.066691E-0001
  1.102954E+0000  6.494327E-0001
  1.072684E+0000 -2.531312E+0000
 -6.768643E-0001 -2.144002E-0001
 -7.840278E-0003 -1.006849E+0000
  2.082218E+0000  1.072445E-0001
  7.671011E-0001  2.411417E+0000
 -3.549334E+0000  8.861442E-0001
 -7.986237E-0001 -3.652912E+0000
  2.372187E+0000  7.054080E-0001
  3.177489E-0002  1.671293E+0000
 -3.658964E+0000 -2.916372E+0000
  2.343096E+0000 -2.029398E+0000
  1.360459E+0000 -7.625298E-0001
 -1.241503E+0000  1.298191E+0000
 -7.192443E-0001  4.509132E-0001
 -1.995262E+0000 -1.244640E+0000
  6.140832E-0001 -3.968296E-0001
  1.403744E+0000 -6.576897E-0001
 -3.638089E-0001  7.892817E-0001
  9.434563E-0001 -6.610129E-0001
 -3.711953E+0000 -7.758417E-0003
  3.418146E+0000 -2.983220E+0000
 -5.651258E-0002 -6.072833E-0002
  1.053950E+0000 -4.769958E-0001
 -1.019137E+0000 -8.047366E-0001
  1.975806E+0000  3.704441E-0001
  1.428614E+0000  8.772752E-0001
 -9.589526E-0001  1.160861E+0000
  2.788835E+0000 -2.417198E+0000
 -4.729350E-0001  2.012272E-0001
  1.996263E+0000  4.104893E-0001
 -1.701818E+0000  2.390008E+0000
 -7.736868E-0001 -2.835846E+0000
 -1.421381E-0001 -2.079543E+0000
  2.956888E-0001 -4.553472E-0001
 -1.464748E-0001  1.124422E+0000
  1.508713E-0001 -1.259429E+0000
  2.993913E+0000 -1.704772E+0000
  4.493529E-0002  2.888501E+0000
 -2.171919E+0000 -9.212090E-0001
 -6.885092E-0001 -1.098042E+0000
  3.576809E+0000 -1.039782E+0000
 -1.058375E+0000  4.071676E-0001
 -2.978901E+0000 -2.006656E-0001
  2.643034E+0000 -3.105702E+0000
 -1.007205E+0000 -7.065826E-0001
  3.431995E+0000  6.962571E-0001
  3.759441E-0001 -7.086805E-0001
 -4.329065E-0001 -3.382078E-0001
  2.126250E+0000 -4.217283E+0000
  2.374391E+0000  9.082402E-0001
 -6.455843E-0001  3.752500E+0000
 -1.747530E+0000 -2.035504E+0000
  1.526720E+0000 -1.743360E+0000
  1.338357E-0001  2.951019E+0000
 -1.101742E+0000 -2.303130E-0001
 -1.729203E+0000 -2.099281E+0000
  1.469008E+0000 -2.515580E+0000
  8.865023E-0001  7.033783E-0002
  9.205708E-0001  2.443408E+0000
 -1.364369E+0000 -1.030186E+0000
  2.522659E-0001 -1.811136E+0000
  5.695327E-0001  1.088019E+0000
  1.693421E-0001  2.359806E+0000
 -3.350281E+0000 -2.896373E-0003
  7.835430E-0001 -1.986228E+0000
  2.115525E+0000 -2.572245E-0001
  9.435593E-0001  1.206189E+0000
 -2.410792E-0001 -1.042588E+0000
  5.999973E-0001  2.747086E+0000
 -9.940579E-0001  3.404438E-0001
 -2.416433E+0000 -6.463299E-0001
  1.506551E+0000  6.965955E-0001
  4.422683E-0001  1.823635E+0000
 -2.184006E+0000 -9.082557E-0001
  6.575077E-0001 -2.149339E+0000
  1.870382E+0000 -1.121524E-0001
 -5.271285E-0001  2.320170E+0000
 -2.234847E+0000  1.492348E+0000
 -8.986740E-0001 -1.174511E+0000
  1.835235E+0000 -3.200273E-0001
  1.050087E+0000  2.250281E+0000
 -2.403124E+0000  4.975822E-0001
 -3.130362E-0001 -2.218148E+0000
  1.826025E+0000  1.778552E+0000
 -2.351604E+0000  5.829484E-0001
 -1.713444E+0000 -1.064759E+0000
  1.919102E+0000  1.698869E+0000
 -2.423560E+0000  1.736044E+0000
 -7.265462E-0002 -1.204927E+0000
  3.073942E+0000 -2.073752E+0000
  1.081431E+0000  1.091934E+0000
 -4.298051E-0001  1.443647E+0000
 -2.994462E+0000  7.487420E-0001
  2.027335E+0000 -1.388124E+0000
 -1.660024E+0000  1.061409E+0000
  2.186151E+0000 -3.322229E-0001
 -5.171972E-0001  2.327993E+0000
 -1.604790E+0000  2.550780E+0000
  1.000722E+0000 -4.632415E+0000
  1.801040E+0000 -9.987605E-0001
  3.648322E+0000  2.136176E+0000
 -3.979536E+0000  2.951820E+0000
 -1.817492E+0000 -3.477103E+0000
  3.154556E+0000 -2.647174E+0000
  1.950602E+0000  5.812608E-0001
 -1.051750E+0000  5.775703E-0002
  1.298948E+0000  4.683510E-0003
 -1.243965E-0001  1.163634E+0000
 -4.911720E-0001  2.266056E+0000
 -8.367239E-0001  2.317050E-0001
 -8.328328E-0001 -1.872936E+0000
  1.596142E+0000 -3.137086E+0000
  3.746810E-0001  2.595968E+0000
 -3.581549E-0002  5.973338E-0001
 -2.442746E+0000  1.555594E-0001
  2.263035E+0000 -8.840010E-0001
  1.443906E+0000 -2.487781E+0000
 -6.285819E-0001  2.668106E+0000
  2.546353E-0001  1.328517E+0000
 -2.711580E+0000  8.562169E-0002
  8.483470E-0001 -1.962321E+0000
  3.330408E+0000  4.825805E-0001
 -1.065755E+0000  3.356678E+0000
 -3.683846E-0002 -1.362620E+0000
 -3.079646E-0001 -2.527609E+0000
  2.678120E+0000 -9.170461E-0001
 -4.334598E-0001  1.633735E+0000
 -2.678866E+0000  1.565819E-0001
  1.246119E+0000 -2.630084E+0000
  9.679182E-0001  3.327386E-0001
 -1.623148E-0001  1.367792E+0000
 -3.388673E+0000 -9.468911E-0001
  3.474046E+0000 -2.091570E+0000
  3.283988E+0000  2.143865E+0000
 -2.055243E+0000  1.079981E+0000
 -2.174723E+0000 -1.331272E+0000
  7.593605E-0001 -1.532498E+0000
  2.473508E+0000  6.136556E-0001
 -4.196522E-0001  1.249096E+0000
 -1.810245E+0000 -1.387372E-0001
  6.570918E-0001 -2.239822E+0000
 -5.352871E-0002 -8.760820E-0001
  9.917525E-0001  3.482498E+0000
 -1.891115E+0000 -2.216127E+0000
 -7.928413E-0001  1.628304E-0001
  3.717803E-0001 -2.839724E-0001
 -2.416078E+0000  8.506355E-0001
 -1.998790E+0000 -1.106278E+0000
  2.882915E+0000 -1.244970E+0000
  8.456031E-0001  2.413579E+0000
 -1.292942E+0000  5.632820E-0001
  1.024787E+0000 -1.823336E+0000
 -5.369493E-0001 -5.466722E-0001
  1.209807E+0000  1.698014E-0001
 -1.314223E-0001 -1.772888E+0000
  2.752417E-0001 -5.866180E-0002
  1.078695E+0000  7.685876E-0001
 -2.641594E-0001  1.399849E+0000
  1.185848E-0001 -1.746489E+0000
  4.532045E-0001 -1.244398E+0000
 -2.711146E+0000 -5.628237E-0001
  2.617611E+0000 -1.361435E+0000
  8.727278E-0003  8.904002E-0001
  4.642477E-0001  1.066019E+0000
 -2.567074E-0001 -1.923513E+0000
  1.691073E+0000 -1.811859E+0000
 -2.368903E-0001  1.946499E+0000
  1.078854E+0000  1.515024E+0000
 -1.450094E+0000  1.463286E+0000
 -8.211055E-0001 -7.880546E-0001
 -6.846780E-0001 -2.781407E+0000
  1.019394E+0000 -4.887680E-0001
  7.525789E-0001 -6.786933E-0001
 -1.438448E+0000  2.831971E+0000
 -1.052729E+0000 -1.299936E+0000
  1.928074E+0000 -1.627619E+0000
  1.879847E-0001 -1.078122E+0000
  2.896538E+0000  2.461430E+0000
 -2.645419E+0000 -1.135559E-0001
 -2.610468E+0000 -2.613605E+0000
  2.551510E+0000 -3.653287E-0001
 -2.080987E+0000  2.894362E+0000
 -1.828321E+0000 -4.351523E-0001
 -2.193508E-0001 -1.112616E+0000
  1.332351E+0000  3.956260E-0001
 -2.277005E-0001  2.549948E+0000
  6.610565E-0001 -6.848735E-0001
  1.735860E+0000 -1.894733E+0000
 -6.644763E-0001  1.080362E+0000
  1.424283E+0000  2.456845E-0001
 -1.152831E+0000 -3.846474E-0001
 -1.586677E+0000  1.619751E-0002
  4.177257E-0001  1.158777E+0000
  1.705633E+0000 -2.405248E+0000
  5.476077E-0001  2.838466E+0000
 -1.928430E-0001  3.233591E+0000
 -3.750651E+0000 -9.715745E-0001
  1.817513E+0000 -4.927604E-0001
  1.531441E+0000  1.661683E+0000
 -3.001659E+0000  3.220082E+0000
  1.267238E+0000 -2.000912E+0000
 -5.403473E-0001 -1.343008E-0001
  3.283219E+0000 -1.555741E-0001
 -2.529797E-0001 -3.261985E-0002
 -5.442897E-0001 -6.504519E-0001
  2.728539E-0001  5.434905E-0001
  1.182761E+0000  7.979380E-0001
 -5.361120E-0001 -6.525480E-0001
 -2.230715E+0000  5.348181E-0001
  1.250533E+0000 -2.197855E-0001
 -7.933929E-0001  3.828035E-0001
  6.847754E-0001  1.531194E+0000
 -1.323492E+0000  2.458596E+0000
 -3.168615E+0000 -6.331604E-0001
  3.171432E+0000 -2.170631E+0000
  6.637689E-0001  2.683354E+0000
 -8.998287E-0001  1.976693E+0000
 -8.020682E-0001 -2.579589E+0000
  6.999970E-0001  1.616893E+0000
 -4.202243E-0001  9.243452E-0001
 -2.344394E+0000  7.967804E-0001
  2.349659E+0000 -9.093954E-0001
  3.171814E-0001  1.198089E+0000
  1.212309E-0001 -7.922564E-0002
 -1.885167E+0000  1.509338E+0000
 -5.663431E-0002  5.304018E-0001
 -1.060292E+0000  8.784812E-0001
 -1.255060E+0000 -1.460256E+0000
  1.554302E+0000  4.580492E-0001
  8.151010E-0001  1.512722E+0000
 -1.237058E+0000 -5.976615E-0001
  1.860804E+0000 -9.848437E-0001
 -6.186107E-0001  2.799297E+0000
 -1.366437E+0000 -2.654169E+0000
  9.173314E-0001  7.102831E-0001
  2.760543E+0000  1.967710E+0000
 -3.310764E+0000  3.414400E+0000
  6.183365E-0001 -3.387363E+0000
  7.232943E-0001 -2.167893E+0000
  3.181972E+0000  2.492409E+0000
 -3.370276E+0000  1.067646E+0000
  7.693221E-0001 -3.867951E+0000
  8.594145E-0001  3.977537E-0001
  7.218287E-0001  1.305613E+0000
  1.331374E+0000  1.435234E+0000
 -3.476920E+0000  2.805307E-0001
  2.266831E+0000  1.338342E+0000
  3.429830E-0001 -1.635685E+0000
 -7.997753E-0001  3.365602E-0001
  1.648309E+0000 -9.972147E-0001
 -1.425831E+0000  5.394555E-0001
  7.706006E-0001  2.730486E+0000
 -7.079657E-0001 -3.114025E-0002
 -4.077432E-0001 -1.338624E+0000
  1.786928E+0000  2.553861E+0000
 -2.547010E+0000  2.433592E+0000
 -2.203759E+0000 -1.301978E+0000
  3.659559E+0000 -8.279559E-0001
 -7.351953E-0001  2.990430E+0000
 -2.425816E+0000  3.297946E+0000
 -9.888771E-0001 -1.631207E+0000
  2.491411E+0000 -2.435321E+0000
  1.229009E+0000  1.155897E+0000
 -1.919240E+0000  1.510318E+0000
 -1.049121E-0001 -2.474606E+0000
  1.861510E+0000 -1.685817E+0000
  7.643268E-0001  2.408064E+0000
  6.689891E-0001  5.249945E-0001
 -3.232014E+0000 -3.605449E-0001
  1.263985E+0000 -2.298936E+0000
 -5.875843E-0001  5.411685E-0001
  5.104390E-0001  3.717436E+0000
 -2.017641E+0000 -8.188335E-0001
 -5.536237E-0001 -1.583797E+0000
  4.157124E+0000 -2.093159E+0000
 -2.356669E+0000  4.969494E+0000
 -5.820667E-0001  2.165437E-0001
 -2.229294E+0000 -3.319642E+0000
  4.029870E+0000 -9.641472E-0001
  2.110077E+0000  3.576226E+0000
 -3.950335E+0000  2.433452E+0000
  6.811830E-0001 -5.968247E+0000
  3.090863E+0000 -7.234742E-0001
  1.915931E+0000  2.869962E+0000
 -2.495953E+0000  1.484321E+0000
 -1.959788E+0000 -4.591786E+0000
  3.726816E+0000 -8.821351E-0001
  1.285359E+0000  2.491529E+0000
 -3.370031E+0000  3.728704E+0000
 -4.200486E+0000 -1.732894E+0000
  2.287806E+0000 -1.442163E+0000
  2.793728E+0000 -1.300054E-0001
 -2.341578E+0000  5.127213E+0000
 -1.705687E+0000  1.165403E+0000
 -2.631107E-0001 -2.477761E+0000
  1.997865E+0000  3.337503E+0000
  9.043190E-0001  2.319811E+0000
 -3.567430E+0000 -7.988503E-0002
  7.303842E-0002 -1.755466E-0001
  5.110357E-0001 -1.794900E+0000
  6.494912E-0001  1.847643E-0001
 -1.851778E-0001  2.910004E+0000
 -9.875805E-0001 -2.031177E+0000
  4.434164E-0001 -1.653044E+0000
  2.068879E+0000  1.101713E+0000
 -9.302714E-0001  2.681611E-0001
 -5.492612E-0001 -6.137637E-0001
  5.477260E-0001 -1.581481E+0000
  4.454660E-0001  1.099801E+0000
  1.445868E+0000  5.663436E-0001
 -3.608651E+0000  1.720776E+0000
  1.742492E+0000 -2.015697E+0000
 -1.680311E+0000 -1.184463E+0000
  4.948778E+0000 -7.745053E-0001
 -3.863103E+0000  2.496048E+0000
 -1.004765E+0000 -2.746721E+0000
  2.178902E+0000 -9.924057E-0001
  2.003354E+0000  2.226877E+0000
 -4.186270E+0000  1.727579E+0000
 -9.706167E-0001 -4.727541E+0000
  2.044859E+0000 -1.934194E+0000
  1.589869E+0000  5.825578E+0000
 -3.371453E+0000  9.567173E-0002
 -1.643565E+0000 -3.802581E+0000
  4.453357E+0000 -1.985411E+0000
 -5.022880E-0002  6.455872E+0000
 -2.382057E+0000  1.755571E+0000
 -2.059027E+0000 -4.592058E+0000
  2.984310E+0000 -2.159244E+0000
  2.455485E+0000  3.318961E+0000
 -2.109642E+0000  6.836089E-0001
 -1.767207E+0000 -2.502317E+0000
  3.257007E+0000  3.458003E-0001
 -1.018765E+0000  5.370071E+0000
 -3.010230E+0000 -6.951503E-0001
  4.088831E-0001 -5.077098E+0000
  3.388339E+0000  7.815518E-0001
 -2.164996E-0001  4.686551E+0000
 -2.924425E+0000  1.353331E+0000
 -9.510318E-0001 -4.512368E+0000
  3.122550E+0000  4.009576E-0001
 -6.731659E-0001  3.390368E+0000
 -2.770144E+0000 -9.244100E-0001
  3.859315E-0002 -3.176725E+0000
  1.555719E+0000  1.285680E+0000
 -2.973472E-0001  4.576613E+0000
 -1.349469E+0000  8.951858E-0001
 -2.791446E+0000 -1.668018E+0000
  3.685072E+0000 -1.645873E+0000
  3.251238E-0001  2.034006E+0000
 -5.627728E-0001 -2.008219E+0000
  3.536519E-0001 -1.589749E+0000
  1.537482E+0000  2.258511E+0000
 -1.135403E+0000 -6.952115E-0001
 -1.507604E+0000  1.309230E+0000
  4.308483E+0000 -2.716379E-0001
  1.966974E+0000 -1.003639E+0000
  8.758517E-0001  2.929273E+0000
  1.817357E-0002 -1.075158E+0000
 -4.410432E-0001 -2.332639E+0000
  5.005159E+0000  5.669433E-0002
 -1.634447E-0001  3.661589E+0000
 -2.262481E+0000 -4.204639E-0001
  1.372640E+0000 -3.968725E+0000
  2.648204E+0000  2.164242E+0000
 -2.273704E+0000  4.796983E+0000
 -5.373452E+0000 -1.914761E+0000
  1.270012E+0000 -3.501219E+0000
  4.717354E+0000  2.879384E-0001
 -3.612991E-0001  5.435918E+0000
 -2.608141E+0000 -2.447309E+0000
 -1.713926E+0000 -3.173633E+0000
  6.578152E+0000 -2.455822E+0000
 -1.065023E+0000  4.778125E+0000
 -1.814711E+0000 -6.495867E-0001
 -1.801320E+0000 -3.311303E+0000
  3.052561E+0000 -1.382008E+0000
 -1.785114E-0001  4.519464E+0000
 -3.837619E+0000  7.412666E-0001
  1.103898E+0000 -5.154782E+0000
  4.091684E+0000 -1.636742E+0000
  7.611301E-0001  3.372172E+0000
 -2.218345E+0000  2.190457E+0000
 -1.605571E+0000 -4.353983E+0000
  5.018204E+0000 -4.751597E+0000
 -5.723971E-0001  6.000517E+0000
 -1.147489E+0000  2.108609E+0000
 -4.259399E+0000 -3.687185E+0000
  3.043654E+0000 -2.387365E+0000
  1.587178E+0000  1.948418E+0000
 -1.289314E+0000  1.793572E+0000
 -2.766224E+0000 -3.474213E+0000
  1.494012E+0000 -2.904876E+0000
  1.771550E+0000  3.631663E+0000
 -2.541835E+0000 -2.570039E+0000
 -1.268209E+0000 -2.406684E+0000
  3.852595E+0000 -8.935996E-0001
  5.412784E-0001  3.005836E+0000
 -2.883876E+0000  3.464474E-0001
 -1.188030E+0000 -1.367399E+0000
  1.704923E+0000  6.993776E-0001
  2.648159E+0000  2.020302E+0000
 -4.914733E+0000  1.422992E+0000
  8.384954E-0001 -2.878085E+0000
  2.584752E+0000 -7.734376E-0001
  2.073121E+0000  1.559605E+0000
 -2.049592E+0000  3.710929E+0000
 -4.072594E+0000 -2.482555E+0000
  3.463119E+0000 -3.902871E+0000
  4.186279E+0000  8.249305E-0001
 -2.417884E+0000  4.433219E+0000
 -4.714627E+0000 -3.288764E+0000
  1.296974E+0000 -3.462651E+0000
  4.217786E+0000  1.214153E-0001
 -2.412570E+0000  4.448757E+0000
 -1.499229E+0000 -3.084097E+0000
  1.684803E+0000 -4.365507E+0000
  3.134720E+0000 -2.957801E-0001
 -5.836283E-0001  5.481406E+0000
 -2.022279E+0000 -1.138863E+0000
 -8.226634E-0001 -4.845317E+0000
  5.023421E+0000  7.507494E-0001
 -3.475641E-0001  4.869338E+0000
 -5.725320E+0000 -4.633791E-0001
  1.840068E+0000 -3.935188E+0000
  2.888595E+0000  4.352809E-0001
 -1.726899E+0000  3.030344E+0000
 -6.862695E-0001 -2.162937E+0000
 -4.408805E-0001 -1.486367E+0000
  3.047160E+0000  4.807891E-0002
 -1.997439E-0001  1.342467E+0000
 -2.939550E+0000  1.903810E+0000
 -2.158793E-0001 -4.966970E+0000
  1.319596E+0000 -1.796540E+0000
  4.519841E+0000  9.062651E-0001
 -4.296930E+0000  3.809228E+0000
 -1.232101E+0000 -3.437401E+0000
  2.513849E+0000 -1.845740E+0000
  2.400084E+0000  2.642233E+0000
 -4.714160E+0000  1.451199E+0000
 -8.610424E-0001 -4.677697E+0000
  3.307826E+0000  7.770841E-0002
  1.793681E+0000  4.917592E+0000
 -4.504923E+0000  8.120256E-0001
  9.202346E-0001 -6.250274E+0000
  2.833233E+0000  5.578695E-0001
  6.553017E-0002  3.421625E+0000
 -3.932484E+0000 -5.803001E-0001
  1.138375E+0000 -2.462688E+0000
  3.020700E+0000  1.026674E+0000
  9.262132E-0001  1.637507E+0000
 -5.442998E+0000 -3.207829E-0001
  1.892895E-0001 -3.761365E+0000
  1.316738E+0000 -2.092332E+0000
  1.383124E+0000  2.547044E+0000
 -3.482266E+0000  1.651115E+0000
 -1.497220E-0001 -9.619777E-0001
  7.002296E-0001 -1.391584E+0000
  2.378970E+0000  2.699896E+0000
 -1.579814E+0000  1.229840E+0000
 -6.694999E-0001 -1.962506E+0000
  1.657100E+0000 -7.080902E-0001
  1.401435E+0000  2.544200E+0000
 -4.123190E+0000 -1.683226E+0000
  9.510403E-0001 -1.060696E-0001
  1.759123E+0000  3.520510E+0000
  2.257859E-0001 -5.477278E-0001
 -3.095347E+0000  1.257623E+0000
  1.831798E+0000 -8.300518E-0001
 -1.277936E+0000  1.726082E+0000
  9.850505E-0001  1.084853E+0000
 -4.082851E+0000 -5.361049E-0001
  2.631062E+0000 -3.320996E+0000
  3.513722E+0000  1.895206E+0000
 -4.141060E+0000  1.865632E+0000
 -2.518898E+0000 -2.544356E+0000
  3.754634E-0001 -2.829648E+0000
  1.592175E+0000  2.905443E+0000
  4.406415E-0001  8.242310E-0001
 -4.618640E+0000  9.801354E-0001
  2.097286E+0000 -3.106762E+0000
  1.045895E+0000 -1.238333E+0000
  1.730897E+0000  2.560727E+0000
 -2.234112E-0001  1.159701E+0000
 -1.429678E+0000 -2.295083E+0000
  1.650290E+0000  2.927973E-0001
  9.621494E-0001  1.212886E+0000
 -1.554304E+0000  1.465640E+0000
 -1.636972E+0000  1.063781E-0001
  2.126718E+0000 -2.493363E+0000
  2.458941E-0001  3.647094E+0000
 -1.009645E+0000  8.086899E-0001
 -1.811495E+0000 -3.920520E-0001
 -7.950913E-0002 -2.547040E+0000
  3.220278E-0002  1.215466E+0000
  7.563221E-0001 -5.632701E-0001
 -2.444276E+0000 -2.050182E+0000
  6.321513E-0001 -5.786655E-0001
  3.436566E-0001  2.314037E+0000
 -3.983172E+0000  8.793532E-0001
  5.897487E-0001 -1.766527E+0000
  1.838446E+0000  9.360968E-0002
  5.897310E-0001  1.843079E+0000
 -3.676208E-0001  1.320337E+0000
 -1.204068E+0000 -9.849470E-0001
  3.409830E+0000 -1.425833E+0000
 -7.667632E-0001  2.772118E+0000
 -1.626088E+0000  9.164070E-0002
  7.960560E-0001 -3.165740E+0000
  3.613804E-0001  9.365856E-0001
 -5.555995E-0001  1.327967E+0000
 -1.779577E+0000 -8.685421E-0001
  7.305608E-0001 -1.702544E+0000
 -5.128326E-0001  9.174139E-0001
 -7.438177E-0001  5.819834E-0001
  4.383452E-0001  1.381685E+0000
 -2.536168E+0000  5.353730E-0001
 -9.066298E-0001  9.676253E-0001
  7.416819E-0001 -4.051355E-0001
 -7.014892E-0001  1.799317E+0000
  8.914427E-0001  3.137900E-0001
  1.488619E+0000 -1.303312E+0000
  6.172555E-0003  6.851816E-0001
 -1.068572E+0000  2.237952E+0000
 -2.007061E+0000 -1.347956E+0000
  1.496113E+0000 -2.613160E+0000
 -8.400007E-0001  1.465525E+0000
  2.450587E+0000 -4.034137E-0002
 -1.146364E+0000  2.954325E+0000
  7.131344E-0001 -2.897567E-0001
 -3.676241E+0000  2.137756E+0000
  1.668744E+0000 -3.543669E+0000
  2.197268E+0000  1.466488E+0000
  1.687685E+0000  4.151560E+0000
 -5.636379E+0000 -2.346855E+0000
  8.201842E-0001 -2.161020E+0000
  6.197552E+0000 -1.981965E-0001
 -4.097499E+0000  4.336862E+0000
 -2.737294E-0001 -2.394698E+0000
  9.759917E-0001 -9.055188E-0001
  1.526875E+0000  4.718409E+0000
 -2.607998E+0000  4.323416E+0000
 -3.026339E+0000 -3.920547E+0000
  1.730091E+0000 -3.692984E+0000
  4.948881E+0000  2.125170E+0000
 -3.584125E+0000  6.001191E+0000
 -1.235052E+0000 -2.111468E+0000
  1.907095E+0000 -3.138170E+0000
  2.001479E+0000  4.169503E-0002
  1.343340E+0000  3.813036E+0000
 -4.842253E+0000  1.708980E+0000
  1.958527E+0000 -4.344238E+0000
  2.568190E+0000 -6.483272E-0001
  7.274810E-0001  3.334135E+0000
 -2.772295E+0000  1.886485E+0000
 -1.914516E-0001 -4.185408E+0000
  2.036211E+0000 -1.556928E+0000
 -2.629468E-0001  3.865201E+0000
 -2.433924E+0000 -7.999466E-0001
  5.916715E-0001 -2.651017E+0000
  1.694104E+0000  1.028221E+0000
  1.977599E-0001  2.312847E+0000
 -4.294213E+0000 -2.162348E+0000
  2.673093E-0001 -4.424353E+0000
  2.908464E+0000  1.337112E+0000
 -1.067747E-0002  3.723428E+0000
 -1.960995E+0000  1.414726E+0000
  9.480183E-0001 -2.233114E+0000
  1.437031E+0000  3.490613E-0001
  8.933284E-0001  3.078188E+0000
 -3.004354E+0000  2.005614E+0000
 -1.250479E+0000 -9.782280E-0001
 -5.406363E-0001 -1.049473E+0000
  3.087367E+0000  2.363457E+0000
 -2.314257E+0000  2.803183E+0000
 -2.201535E+0000 -3.429061E+0000
  2.079773E-0001  4.812649E-0001
  3.803231E+0000  2.592131E+0000
 -4.418379E+0000  3.238412E+0000
 -2.783382E+0000 -1.436484E+0000
  2.983879E+0000 -4.086548E+0000
  1.131063E+0000  4.153104E+0000
 -2.532242E+0000  3.931604E+0000
 -1.329117E-0001 -2.606993E+0000
  5.517495E-0001 -9.918121E-0001
  1.603390E-0001  3.161315E+0000
 -1.958550E+0000 -5.508648E-0001
  1.572969E+0000 -2.875634E+0000
 -1.889104E-0001  6.761666E-0001
 -1.876750E-0001  1.120465E+0000
 -2.266325E+0000 -1.510211E+0000
  8.830839E-0001 -1.807986E+0000
  2.179140E+0000  9.959867E-0001
 -2.226916E+0000  2.812542E+0000
 -1.995801E+0000 -8.520864E-0001
  8.993818E-0001 -1.379583E-0001
  1.771201E+0000  2.120163E+0000
  2.869166E-0001  1.665206E+0000
 -2.875699E+0000  3.847625E-0001
  1.695053E+0000 -1.169616E+0000
  2.981192E-0001  4.262099E-0001
  1.785304E+0000 -2.203300E+0000
 -2.006952E+0000  2.013065E-0001
  2.856072E+0000 -2.819781E+0000
 -1.518071E+0000  2.127663E+0000
  2.695000E-0001  1.173131E+0000
 -9.358114E-0001 -1.518298E-0001
  7.289137E-0001 -2.432603E+0000
  3.164655E+0000 -4.878694E-0001
 -2.056122E+0000  2.086737E+0000
  9.755102E-0001 -4.177370E+0000
 -1.829699E-0001  4.623244E-0001
  4.101076E+0000  9.186518E-0001
 -3.007386E+0000  1.331037E+0000
 -8.901236E-0001 -1.438138E+0000
 -9.046860E-0001 -2.150049E+0000
  1.065387E+0000  3.281237E-0002
 -1.099590E+0000  6.909613E-0001
 -8.622968E-0001 -4.781340E-0001
 -1.154441E-0001 -1.814925E+0000
  5.299366E-0001 -1.796951E-0001
  4.179731E-0001  5.275180E-0003
  1.136176E+0000 -1.277565E+0000
 -1.533881E+0000  1.557067E+0000
  8.699413E-0001 -5.454919E-0001
  6.649192E-0001 -9.671916E-0001
 -1.966196E+0000  2.139882E+0000
  1.427064E-0001 -3.878055E-0001
  1.667037E-0001  1.157312E+0000
 -1.215917E-0001 -5.113263E-0001
  6.953314E-0001 -2.159811E+0000
  1.967821E+0000  9.622025E-0001
  3.715553E-0001  1.893483E+0000
 -3.615167E+0000 -3.833912E-0001
  1.419139E+0000 -2.344898E+0000
  2.308415E+0000  1.134567E+0000
 -1.637053E+0000  1.500184E+0000
 -1.161171E+0000 -2.623308E+0000
 -1.932541E-0001 -3.672604E+0000
  9.354837E-0001 -1.366820E+0000
 -2.466525E-0001  1.086548E+0000
 -1.134084E+0000  2.301883E+0000
 -1.928640E-0001  1.140446E+0000
 -1.597341E+0000  1.197622E+0000
 -2.088067E+0000 -1.926178E+0000
  1.639180E+0000 -2.616840E+0000
  2.615956E+0000  1.045437E+0000
 -2.289726E+0000  5.196171E+0000
 -2.054649E+0000 -3.427420E+0000
  7.938669E-0001 -1.464284E+0000
  1.963691E+0000  5.127439E+0000
 -1.688288E+0000  1.466877E+0000
 -1.403140E+0000 -1.098477E+0000
  1.988159E+0000 -1.914136E+0000
  1.123907E+0000  3.302640E+0000
  5.205985E-0001  2.432665E+0000
 -2.090541E+0000 -1.178264E+0000
 -8.984934E-0001 -3.907445E+0000
  3.220488E+0000  1.564970E+0000
 -3.872631E-0001  2.622904E+0000
 -2.847722E+0000 -1.859615E+0000
  1.779483E-0002 -4.236648E+0000
  4.612962E+0000  6.015398E-0001
 -6.192843E-0001  3.489205E+0000
 -2.743894E+0000 -9.966720E-0001
  1.900703E+0000 -2.969297E+0000
  1.034873E+0000  6.769066E-0001
  1.730317E-0001  2.500071E-0001
 -1.230983E+0000 -5.155227E-0001
  1.259578E+0000 -1.444575E+0000
 -1.218145E+0000  1.975733E+0000
  6.180428E-0001 -3.990529E-0001
 -3.031769E+0000 -1.537477E-0001
  1.134573E+0000 -6.654951E-0001
  1.162935E+0000 -1.298782E+0000
 -4.941217E-0001  1.562944E+0000
 -2.396204E-0001 -1.794092E+0000
 -2.820853E-0001 -1.659275E+0000
  1.491194E+0000  7.328665E-0001
  1.790011E+0000  5.808109E-0001
 -2.993505E+0000 -1.067756E+0000
  2.181295E+0000 -2.733626E+0000
 -8.709936E-0001  4.618354E+0000
 -4.604394E-0001  1.953910E+0000
 -3.548093E+0000 -2.444433E+0000
  4.524184E+0000 -3.651182E+0000
  1.240997E+0000  2.483121E+0000
 -1.313312E+0000  3.168061E+0000
 -2.196583E+0000 -1.416363E+0000
  4.445251E-0002 -2.020205E+0000
  2.437661E+0000  1.704548E+0000
 -2.710544E+0000  1.630587E+0000
 -1.305531E+0000 -1.322312E+0000
  6.883408E-0001 -2.149631E+0000
 -2.104680E-0001 -1.924146E+0000
  2.756739E+0000 -6.600777E-0001
 -1.328269E+0000  4.032971E-0001
 -3.705325E+0000  1.549523E+0000
  2.029088E+0000 -5.837881E-0001
  1.363883E+0000 -4.158495E-0001
 -2.124159E+0000  2.977496E+0000
  2.665410E+0000 -1.162947E+0000
 -6.700018E-0002  1.786423E-0001
 -9.911777E-0001 -2.329181E-0001
 -1.546019E+0000 -1.625837E+0000
  3.640748E+0000 -6.628350E-0001
  8.619608E-0001  3.420262E+0000
 -2.276809E+0000  2.249060E+0000
 -5.426839E-0001 -4.971244E+0000
  2.787387E+0000 -9.498000E-0001
  8.589210E-0001  2.973242E+0000
 -3.288276E-0001  1.903654E+0000
 -3.947325E+0000 -2.352854E+0000
  1.949113E+0000 -1.077117E+0000
  3.988604E+0000  9.492289E-0001
 -3.564049E+0000  2.799362E+0000
  6.460829E-0002 -3.041549E+0000
  1.206429E+0000 -3.124281E-0001
  1.658934E+0000  8.757016E-0001
 -1.845606E+0000 -1.245242E-0002
 -9.641047E-0001 -2.328406E+0000
  2.120860E+0000  9.596777E-0002
 -1.909640E+0000  4.427826E+0000
 -2.082831E+0000 -1.323099E+0000
 -1.014780E+0000 -2.841083E+0000
  7.061151E+0000 -1.324733E+0000
 -8.498091E-0002  4.515281E+0000
 -2.107128E+0000  1.333931E+0000
 -2.616176E+0000 -3.206421E+0000
  2.941774E+0000 -1.071992E+0000
  1.379480E+0000  2.306033E+0000
 -2.360974E+0000  1.650345E+0000
  9.418396E-0002 -4.931224E+0000
  1.136686E+0000  2.120702E+0000
  2.234403E+0000  6.999459E-0001
 -3.897468E+0000 -1.121255E+0000
  2.228194E+0000 -1.280089E+0000
  1.588469E+0000  1.189929E+0000
 -2.890119E+0000 -3.914420E-0001
  2.251701E+0000 -3.816643E+0000
  1.294540E+0000 -2.484875E-0001
  1.045903E+0000  1.974464E+0000
 -2.486623E+0000  5.557521E-0001
  5.580493E-0001 -2.365941E+0000
  2.574314E+0000 -2.060356E+0000
  1.161283E+0000  4.313612E+0000
 -3.353895E+0000  1.541589E+0000
 -1.654687E+0000 -3.859105E+0000
  2.788643E+0000 -2.123594E+0000
  3.834725E+0000  2.924972E+0000
 -3.237600E+0000  2.929904E+0000
 -3.336425E+0000 -7.511819E-0001
  3.114694E+0000 -2.585386E+0000
  1.263832E+0000  3.374161E+0000
 -3.684419E+0000  4.274183E-0002
 -2.285704E+0000 -2.353088E+0000
  6.614473E+0000 -2.001324E+0000
 -1.473856E+0000  3.013417E+0000
 -4.328083E+0000 -2.799084E+0000
  8.198473E-0001 -3.960834E+0000
  4.332815E+0000 -1.245036E+0000
 -2.741685E+0000  3.470562E+0000
 -7.472337E-0002 -1.507215E+0000
  8.543374E-0001 -4.820863E-0001
  2.426165E+0000  4.164561E-0001
 -1.635153E+0000  1.755966E+0000
 -1.098164E+0000 -2.274446E+0000
  1.752406E+0000 -8.675632E-0001
  2.282389E+0000  1.966363E+0000
 -3.484775E+0000 -8.187893E-0001
  1.017493E+0000 -3.225353E+0000
  1.852628E+0000 -1.704951E+0000
  1.881856E+0000 -3.330354E-0001
 -1.009885E+0000  3.195508E+0000
  1.551784E+0000 -7.753987E-0001
 -1.153434E+0000 -3.336461E+0000
 -1.260614E-0001 -8.742777E-0001
  2.194904E+0000  1.012307E+0000
 -1.653915E+0000 -2.728546E-0001
 -1.000868E+0000 -3.284151E+0000
  3.886087E-0001 -2.890020E-0001
  2.165164E+0000  1.235297E+0000
 -2.491664E+0000 -1.343807E+0000
 -1.640371E+0000 -1.507134E+0000
  4.307185E+0000 -2.105366E+0000
 -5.178221E-0001  2.104243E+0000
 -2.254811E+0000  2.125895E-0001
 -6.409167E-0001 -1.351569E+0000
  2.272382E-0001 -1.525783E+0000
  7.840692E-0001  9.421493E-0001
  3.399349E+0000  7.962938E-0001
 -3.348289E+0000  3.109158E+0000
 -6.577062E-0001 -8.888593E-0001
 -9.095639E-0002 -1.288655E-0001
  1.467650E+0000  1.424778E+0000
 -1.219031E+0000  1.801795E-0001
 -1.551548E+0000  2.383861E+0000
  1.506617E+0000 -2.627974E+0000
  3.759802E+0000 -1.681259E+0000
 -4.438711E-0001  2.489437E+0000
 -1.024786E+0000  1.561679E+0000
 -1.120906E+0000 -3.903748E+0000
  1.011541E+0000  9.685739E-0001
  1.022483E+0000  2.700812E+0000
 -2.249378E+0000 -1.298487E+0000
  1.384634E-0001 -2.731120E+0000
  2.876655E+0000  1.221939E-0002
 -2.627711E+0000  1.093526E+0000
 -1.703571E+0000 -1.597620E+0000
  2.182336E+0000  5.626859E-0001
 -3.117958E-0001  1.991151E+0000
 -2.191944E+0000  2.617789E-0001
  2.602735E+0000 -1.550712E+0000
 -1.625607E-0001  1.184098E+0000
  1.533911E+0000  4.765314E-0001
 -2.871124E-0001 -1.007752E+0000
 -2.740996E+0000 -3.464959E+0000
  3.193525E+0000  9.984459E-0001
 -1.247139E-0001  1.489106E+0000
 -2.898838E+0000  2.003318E+0000
 -1.714365E+0000 -1.403318E+0000
  1.224450E+0000 -2.104323E+0000
  1.998492E+0000  1.138361E+0000
  4.512768E-0001  1.904282E+0000
 -2.005500E+0000 -2.386817E+0000
  7.477125E-0001 -2.452755E+0000
  5.624193E-0001  9.465623E-0002
 -1.951680E+0000  2.064910E+0000
 -1.085940E-0001 -3.169836E+0000
 -1.906509E+0000 -8.520956E-0001
  2.928851E+0000  9.056519E-0001
 -1.287303E+0000  1.314890E+0000
 -6.126714E-0001 -1.218327E+0000
 -1.185401E+0000 -1.687033E+0000
  1.158098E+0000  3.505968E-0001
  1.874644E-0001  4.213830E-0001
 -3.196959E+0000  7.236569E-0002
  3.279678E+0000 -2.965833E+0000
 -6.099952E-0001  5.733205E-0002
 -1.150560E+0000  2.001722E+0000
  1.333921E+0000  1.161212E+0000
  4.466309E-0001 -1.657488E+0000
  3.093119E-0001  1.568833E+0000
 -4.132013E-0002  2.118209E-0001
  8.677956E-0001 -3.402666E-0001
 -1.085048E-0001  9.137516E-0001
  3.806517E-0001  2.076751E+0000
 -9.841224E-0001 -1.953388E+0000
 -1.728863E+0000  9.780904E-0002
  3.870917E+0000 -2.305953E+0000
 -1.676244E+0000  2.280175E-0001
  8.483992E-0001 -1.265235E+0000
  3.054359E+0000 -6.813399E-0001
  8.722598E-0001  2.981516E+0000
 -2.242911E-0001  1.240593E+0000
 -6.533706E-0001 -1.682391E+0000
  4.088124E-0001 -1.541809E+0000
  3.538425E-0001  1.594643E+0000
  1.001655E+0000  3.926247E-0001
 -1.582030E+0000 -1.927219E-0001
 -1.039081E-0001 -1.428724E-0001
  1.476338E+0000 -1.462208E+0000
 -5.005247E-0001  4.359694E-0001
 -4.160573E-0002 -1.023536E+0000
 -9.511127E-0001 -1.923979E-0001
 -1.281005E+0000 -1.358280E+0000
  3.417816E-0001  5.524651E-0001
  6.689906E-0001 -3.133910E-0001
 -1.393279E-0001 -7.129288E-0002
  2.119758E-0001 -1.131905E+0000
  1.165765E+0000  1.532714E+0000
 -1.011888E+0000  3.871095E-0001
 -1.400148E+0000 -2.542651E+0000
  1.974718E+0000  2.902994E-0002
  8.397854E-0001  1.965187E+0000
 -3.284676E+0000  1.787500E+0000
  1.140727E-0001 -3.863478E+0000
  1.817020E+0000  6.887991E-0001
  5.193689E-0001  2.772944E+0000
 -1.279514E+0000  1.920063E-0001
 -1.537069E+0000 -2.440319E+0000
  4.065321E+0000 -6.800062E-0001
  8.054449E-0001  3.685942E+0000
 -2.366562E-0002  8.138807E-0001
 -2.115585E+0000  7.823914E-0001
  1.774360E+0000 -1.159265E+0000
  8.203437E-0001  5.313520E-0001
  4.630973E-0001 -2.964368E-0001
 -1.475836E+0000  2.005311E+0000
  2.999285E-0001 -1.174147E+0000
 -3.327225E-0001  1.308913E+0000
 -8.188591E-0001  1.893009E+0000
 -8.619006E-0001 -7.295124E-0001
  9.531800E-0002 -1.358900E+0000
  1.444958E+0000 -2.579087E-0001
 -1.426781E+0000  3.392692E+0000
 -3.876476E-0001  9.474584E-0001
 -3.440288E+0000 -1.422480E+0000
  7.498278E-0001 -4.309921E+0000
  2.059685E+0000  2.536030E-0001
 -1.610176E+0000  2.858373E+0000
 -1.623849E+0000 -2.538978E+0000
 -1.106777E+0000  6.233713E-0001
  9.906725E-0001  8.379589E-0001
 -1.820243E+0000  1.259436E+0000
 -1.710251E+0000 -2.633625E-0001
  4.201230E-0001 -1.830813E+0000
 -8.924239E-0002 -5.409766E-0001
 -7.891243E-0001  2.653397E+0000
 -1.355655E+0000  2.062410E+0000
 -9.184377E-0001 -2.131500E+0000
 -2.605879E+0000 -1.417856E+0000
  2.828238E+0000 -1.293512E+0000
 -1.170316E-0001  7.848870E-0001
 -6.812576E-0001  2.778686E+0000
  1.934573E-0001  9.895699E-0002
 -1.202451E+0000  8.420714E-0001
 -3.468940E-0001 -1.555946E+0000
 -1.678798E+0000 -4.673087E-0001
  1.995375E+0000  7.565642E-0001
  8.085946E-0001 -7.042153E-0001
 -2.914538E+0000  6.113307E-0001
  1.723135E+0000 -4.512135E+0000
 -8.632206E-0001  3.202600E+0000
  9.339235E-0001 -4.431345E-0001
 -5.711633E-0001  4.558527E-0001
 -1.123330E+0000 -8.310917E-0001
  7.870986E-0001 -2.471131E+0000
  1.963677E+0000  2.448360E-0001
 -8.695374E-0001  2.338030E+0000
 -1.555050E+0000  1.634867E-0001
  1.274737E+0000 -1.913349E+0000
  4.739891E-0001  1.537319E+0000
 -1.586083E+0000  2.675123E-0001
 -3.061378E-0001 -1.893143E+0000
  1.348932E-0001 -9.855019E-0001
  3.239535E-0001  2.118195E+0000
  1.595022E+0000  1.138588E+0000
 -4.957303E+0000 -1.178603E+0000
  3.591042E+0000 -3.292866E+0000
  1.033192E+0000  1.404699E+0000
 -9.795918E-0001  2.643343E+0000
 -9.641991E-0001 -4.750822E-0001
 -1.882307E+0000  4.321682E-0001
  9.328265E-0001  3.309569E-0002
  1.355195E+0000  6.357345E-0002
 -8.514803E-0001 -9.175398E-0001
  2.011713E+0000 -1.434475E+0000
 -1.107282E+0000  2.640858E+0000
 -2.083553E+0000  1.868077E-0001
 -1.197463E+0000  1.650236E+0000
  9.082545E-0001  4.452765E-0001
 -1.623671E+0000 -6.308794E-0001
 -1.727709E+0000 -3.792370E-0001
  6.238336E-0001  6.046653E-0001
  9.964551E-0002  1.836210E+0000
 -3.141674E+0000 -3.465697E-0001
 -1.682418E+0000 -3.351609E+0000
  1.304566E+0000 -1.514562E+0000
  1.757515E+0000  3.762193E+0000
  2.736186E-0002  3.017048E+0000
 -3.791449E+0000  1.435322E-0001
  1.537833E+0000 -1.778810E+0000
 -9.108534E-0001  1.244711E+0000
  2.034193E+0000 -8.091536E-0001
 -3.974336E+0000  8.946319E-0001
  4.517643E+0000 -1.393277E+0000
 -1.893373E+0000  9.973164E-0001
  8.118149E-0001  5.385706E-0001
  3.870449E-0001 -2.998595E+0000
  1.221609E-0001  5.916119E-0001
  3.306699E+0000  2.716595E+0000
 -2.950638E+0000  3.100272E+0000
  1.579146E+0000 -1.430290E+0000
  4.907796E-0001 -2.864624E+0000
  8.715417E-0002  1.820697E+0000
  1.810155E+0000 -6.021633E-0001
  3.980309E-0002  7.607212E-0001
 -7.973327E-0001 -2.087214E+0000
 -1.005982E+0000 -2.795200E+0000
  4.709010E+0000  1.470538E+0000
 -2.466509E+0000  3.103090E+0000
 -1.246767E+0000  1.160623E+0000
  6.093850E-0001 -2.893950E+0000
  1.627572E+0000 -4.931854E-0001
  9.776960E-0001  2.506530E+0000
 -1.417325E+0000  1.486168E+0000
 -1.735145E+0000 -2.914405E+0000
  5.450585E+0000 -2.996289E+0000
 -4.076219E-0002  4.521194E+0000
 -2.580716E+0000  1.198502E+0000
 -1.141788E+0000 -3.033530E+0000
  2.457361E+0000  6.358529E-0002
 -2.499670E+0000  2.376920E+0000
 -3.264975E-0001 -2.719650E-0001
  2.675824E+0000 -1.676096E+0000
 -1.860336E-0001 -1.155113E+0000
  1.701770E+0000  2.024536E+0000
 -9.620699E-0001 -1.035408E+0000
 -1.045444E+0000 -1.524291E+0000
  3.688971E+0000 -5.359857E-0001
 -3.423154E+0000  1.509911E+0000
 -3.808947E-0002  1.305334E+0000
 -2.843765E-0003 -2.697635E+0000
  2.712525E+0000  2.288747E+0000
 -1.400430E+0000  3.797488E-0001
 -4.733637E+0000 -1.812283E+0000
  2.396495E+0000 -1.424242E+0000
  2.108156E+0000  3.528064E+0000
 -1.474213E+0000  2.861535E+0000
 -1.608463E+0000 -2.767906E+0000
  2.069098E+0000 -3.145807E+0000
  4.325739E+0000  3.684326E+0000
 -4.032574E+0000  4.085658E+0000
  1.106505E+0000 -3.247602E+0000
 -6.299184E-0001 -1.693399E-0001
  1.079239E-0001  2.607894E+0000
 -8.736782E-0001 -5.806809E-0001
 -1.567378E+0000 -1.648118E-0001
 -1.044602E+0000 -2.167775E+0000
  4.326823E+0000 -8.264535E-0002
 -3.211009E+0000  3.065027E+0000
 -1.200691E+0000 -1.335315E+0000
  2.307458E-0002 -2.504494E+0000
  5.281907E-0001  8.385058E-0001
  2.901120E-0001  1.254150E+0000
 -7.192738E-0001  5.658659E-0001
 -1.478987E+0000 -1.507012E-0001
  1.474961E+0000 -2.388696E-0001
 -3.505563E-0001  3.579924E+0000
  6.541477E-0001  2.397886E-0001
 -3.139547E-0001  4.223333E-0001
 -3.630884E-0002 -3.641443E+0000
  2.626343E+0000  3.154043E+0000
  2.328227E-0001 -6.888914E-0001
 -4.715080E+0000  1.211844E+0000
  4.034646E+0000 -4.648169E+0000
  2.326025E+0000  1.969120E+0000
 -1.393076E+0000  2.356052E+0000
 -2.448395E+0000 -4.120461E-0001
 -6.178022E-0002 -2.707095E+0000
  3.209061E+0000  1.266877E+0000
 -9.738719E-0001  2.196471E+0000
 -1.953794E+0000 -6.604932E-0001
  2.640884E+0000 -2.366859E+0000
 -1.493890E-0001  2.847350E+0000
  1.215016E+0000  3.032684E+0000
 -2.789226E+0000  2.176072E+0000
 -1.284231E+0000 -1.527827E+0000
  2.808966E+0000  1.843789E-0001
 -2.011899E+0000  2.277490E+0000
 -1.688342E+0000  1.179248E+0000
  1.032527E+0000 -3.825915E+0000
 -1.158622E+0000 -2.433603E-0001
  1.992172E+0000  1.503669E+0000
  1.397436E+0000 -1.336517E-0001
 -1.621328E+0000 -2.138998E+0000
  1.350404E-0001  1.235461E-0001
 -4.591208E-0002  2.378167E+0000
 -4.001790E+0000 -1.600599E-0001
 -3.178222E+0000 -2.885548E+0000
  5.534001E+0000 -1.640579E+0000
  5.785715E-0001  4.279546E+0000
 -4.458012E+0000  3.106078E-0001
 -6.048428E-0001 -2.740851E+0000
  3.705426E+0000 -1.870199E+0000
 -1.877650E+0000  3.140551E+0000
 -2.524185E+0000 -1.987527E+0000
  1.303816E+0000 -8.822054E-0001
  1.921627E+0000  1.566281E+0000
 -1.615645E+0000 -5.436168E-0002
 -1.982244E-0001 -1.182925E+0000
  3.251291E+0000 -2.969137E+0000
  2.261514E-0001  6.602549E-0001
  5.135133E-0001  1.503197E+0000
 -6.606437E-0001 -8.725434E-0002
  1.895237E+0000 -2.171785E+0000
 -2.263855E-0001  1.582716E+0000
  8.130011E-0001  1.767300E+0000
 -3.074539E-0001 -1.395882E+0000
 -1.682744E+0000 -3.874540E-0001
  3.620505E+0000  3.340045E-0001
 -1.250200E+0000  2.048002E+0000
  1.339296E+0000 -3.364205E-0001
 -1.446761E-0001 -1.163174E+0000
  1.472494E+0000  1.848913E-0001
  2.337525E+0000  1.986025E-0001
 -4.379501E-0001  6.091931E-0001
  1.099438E+0000 -1.759627E+0000
 -8.960394E-0001 -1.271071E+0000
  1.609161E+0000  6.756320E-0002
 -1.935604E+0000  1.196683E-0001
  3.973150E-0002 -1.066478E+0000
 -5.628841E-0001 -1.118909E+0000
  1.232881E-0002  2.401281E+0000
  1.681590E+0000  1.407278E-0001
 -1.179945E+0000  1.046149E+0000
 -8.683273E-0001 -1.713665E+0000
 -7.950566E-0001 -2.150483E-0001
  1.175675E+0000 -2.298579E-0001
 -1.327719E+0000  3.799418E+0000
 -8.286231E-0001  9.743927E-0001
 -3.241414E+0000 -1.015262E+0000
  3.105581E+0000 -2.328651E+0000
 -1.013054E-0001  1.550953E-0001
 -6.185405E-0001  2.336321E+0000
 -1.687911E+0000  6.527962E-0001
  5.818460E-0001 -1.041512E+0000
 -8.071868E-0001 -2.500728E+0000
  8.874525E-0001  1.209276E+0000
  1.480628E+0000  1.995343E+0000
 -2.245507E+0000 -1.289513E+0000
  1.611481E+0000 -2.100570E+0000
  2.389246E+0000  5.327479E+0000
 -2.052473E+0000  1.619010E+0000
 -3.019473E+0000 -3.707342E+0000
  3.687690E+0000 -1.168681E+0000
 -2.712265E-0001  4.215070E+0000
 -2.062098E+0000  4.034545E-0001
 -1.731245E+0000 -4.872149E-0001
  5.331334E+0000 -1.532943E+0000
  4.186719E-0001  2.895202E+0000
 -2.060114E+0000  5.938316E-0001
  1.480441E+0000  7.773180E-0001
 -7.507332E-0001  1.099734E+0000
 -7.484064E-0001  8.492149E-0001
  6.276037E-0001 -3.326496E+0000
  2.047560E+0000  1.028086E+0000
  1.500966E+0000  1.639584E+0000
 -1.652644E+0000  1.055721E+0000
  1.465032E+0000 -3.676808E+0000
  2.562354E+0000  2.705936E+0000
 -1.082781E+0000  1.067597E+0000
 -3.167963E-0001  5.882724E-0001
  2.325950E+0000 -8.759990E-0001
 -1.203553E+0000  1.284272E+0000
 -2.682596E-0001 -1.506795E-0001
  2.629744E+0000 -1.239622E+0000
 -2.649139E+0000 -6.967809E-0001
  1.817250E+0000 -1.571378E+0000
 -1.819236E+0000  2.646911E+0000
 -4.765898E-0001  8.533688E-0001
 -2.282336E+0000 -1.130352E-0001
  2.765076E+0000 -6.332586E-0001
  1.012103E+0000  6.770149E-0001
 -8.382501E-0001  1.893954E+0000
  3.899305E-0001 -1.919423E+0000
 -7.287853E-0002  5.434635E-0001
 -2.181129E+0000  7.829575E-0001
 -1.425794E+0000 -2.669789E+0000
  2.160936E+0000 -9.803124E-0001
 -1.601299E+0000  2.253963E+0000
  6.391031E-0001 -3.621726E-0001
 -6.143753E-0001 -7.237073E-0001
  4.264394E-0001 -2.033791E+0000
  3.277970E+0000  1.774093E+0000
 -1.467045E-0002  3.484582E+0000
 -1.815264E+0000  6.656392E-0001
 -6.274552E-0001 -2.409783E+0000
  2.911600E+0000 -8.157947E-0001
  2.383119E+0000  3.238031E+0000
 -1.428228E+0000  1.517176E+0000
 -2.812649E+0000 -1.109622E+0000
  3.119308E+0000 -2.630286E+0000
  9.121912E-0001 -1.504857E-0001
  7.833222E-0002  3.249343E+0000
 -2.525743E+0000 -1.700645E+0000
 -1.288491E+0000 -6.326349E-0001
  3.256442E+0000 -2.326973E+0000
 -2.146029E-0001  1.864237E+0000
 -2.079557E+0000 -4.684278E-0001
 -1.271967E+0000 -1.096933E+0000
  1.821179E+0000 -2.716195E+0000
 -1.845734E+0000  2.659406E+0000
 -1.806022E-0001  1.061641E+0000
 -1.338134E+0000 -1.810929E+0000
  1.152488E+0000 -1.111212E+0000
 -1.264354E+0000  2.498313E+0000
 -7.669081E-0001  8.603632E-0001
  1.601066E+0000 -3.195834E+0000
 -1.142852E+0000  4.994770E-0001
  1.081663E+0000  2.286586E+0000
 -4.219998E-0001 -6.400146E-0001
 -2.428650E+0000 -3.211830E-0001
  2.008283E+0000 -1.808559E-0002
  6.419288E-0001  2.234593E+0000
 -1.911554E+0000  2.699051E-0001
 -5.109120E+0000 -2.486430E+0000
  6.543192E+0000 -2.254071E+0000
 -1.135076E+0000  3.572986E+0000
 -2.116836E+0000  1.394863E+0000
 -3.526822E+0000 -4.398812E+0000
  3.989226E+0000  6.064218E-0002
  3.054967E-0001  5.480177E+0000
 -1.286534E+0000  2.175356E-0001
 -3.399677E+0000 -3.195511E+0000
  2.667052E+0000 -6.050912E-0001
  1.043523E+0000  4.355018E+0000
 -3.099040E+0000 -5.835178E-0001
 -1.075054E+0000 -3.207445E+0000
  3.772296E+0000 -1.789798E+0000
 -2.192661E+0000  3.246024E+0000
 -4.355801E+0000  4.177358E-0001
  9.050425E-0002 -3.921358E+0000
  5.185998E-0001 -2.701556E+0000
  3.125170E+0000  3.095231E+0000
 -2.972298E+0000  3.701695E+0000
 -2.289709E+0000 -1.844330E-0001
  3.603755E-0001 -1.805212E+0000
  4.041584E+0000  2.196879E+0000
 -2.746292E+0000  5.025662E+0000
 -2.975974E+0000 -6.730731E-0001
 -4.380518E-0001 -3.802239E+0000
  5.692043E+0000 -4.801246E-0001
 -2.204976E+0000  3.087207E+0000
 -1.797128E+0000  3.601511E-0002
  1.937936E+0000 -3.689041E+0000
  1.164139E+0000  1.740715E+0000
 -9.504080E-0001  1.976724E+0000
 -2.699452E+0000 -5.056481E-0001
  9.023532E-0001 -3.572524E+0000
  2.680586E+0000  1.307733E+0000
  8.263286E-0001  1.235935E+0000
 -3.665732E+0000  3.179279E+0000
 -1.393021E+0000 -3.214046E+0000
  2.464625E+0000 -1.346066E+0000
  1.921337E-0001  2.319362E+0000
 -2.864132E+0000 -3.290833E+0000
  2.428639E+0000 -2.216191E+0000
  3.182873E+0000  1.593453E+0000
 -1.746938E+0000  2.183175E+0000
 -3.579893E-0001 -7.989880E-0001
 -1.277028E+0000 -1.418627E+0000
 -4.037776E-0001  1.259047E-0001
  3.169510E-0001  2.362241E-0001
  1.719572E+0000  1.236753E+0000
 -3.153447E+0000  1.566393E+0000
  1.592372E+0000 -2.104316E+0000
  1.767084E+0000 -3.792655E+0000
 -1.585081E+0000  1.436746E+0000
  1.206387E+0000 -1.597617E+0000
 -1.713913E+0000  2.595042E-0001
  3.871229E-0001  1.591921E+0000
  1.245608E-0001 -1.319867E-0001
 -1.410674E+0000  1.523532E+0000
  3.253998E-0001 -5.404725E-0001
 -6.233807E-0001  2.910690E-0001
  1.257477E-0001  2.674864E+0000
  1.616318E+0000  2.619760E-0001
 -9.526118E-0001 -1.538199E+0000
  1.351111E+0000  3.775982E-0001
 -1.048059E-0001  7.211025E-0001
 -1.445466E+0000 -4.924970E-0001
 -3.805139E-0001 -2.931315E+0000
  3.359330E+0000 -2.067954E+0000
 -1.660607E-0001  2.653687E+0000
 -4.243318E+0000 -2.180491E-0001
  3.898955E-0001 -2.800529E+0000
  3.321083E+0000  2.672851E+0000
 -1.959214E+0000  1.280397E+0000
 -1.667863E+0000 -1.757948E+0000
  1.276840E+0000 -1.116367E+0000
 -1.443597E+0000  5.307248E-0001
  1.378472E+0000  8.317015E-0001
 -4.061735E-0002 -1.007180E+0000
 -2.347343E+0000  9.925447E-0001
  2.342311E+0000 -2.065879E+0000
  6.066682E-0001  2.101201E-0001
 -4.405066E-0001  1.558941E+0000
  1.402422E-0001 -2.414094E+0000
 -8.032743E-0002  3.370415E-0001
 -1.717480E-0001  1.046850E+0000
 -2.183140E+0000  2.240892E-0001
 -1.567070E-0001 -1.067478E+0000
  1.971435E-0001  4.011116E-0001
 -1.599805E+0000  2.006154E+0000
  5.077232E-0001 -2.937516E+0000
  1.572084E+0000  4.583219E-0002
  1.310476E+0000  4.366883E+0000
 -1.397926E+0000  1.169221E+0000
 -1.392696E+0000 -4.931997E-0001
  5.802456E-0001  4.393995E-0001
 -4.280095E-0001  1.719117E+0000
 -1.044585E-0001 -2.070247E-0001
 -3.006398E-0001 -8.285682E-0002
  5.871032E-0001 -1.695838E+0000
  1.031636E+0000  5.721074E-0001
 -3.233302E-0001  1.442885E+0000
  1.240587E-0001 -1.065090E+0000
  7.661420E-0001 -7.072365E-0001
 -1.137033E+0000  1.085557E+0000
 -2.395473E+0000  1.007541E+0000
  1.917449E+0000 -3.009093E+0000
  1.636024E+0000  1.646760E+0000
 -2.134665E+0000  7.438929E-0001
 -1.882655E+0000 -2.708850E+0000
  2.441052E+0000 -1.424908E+0000
  1.956664E+0000  2.436056E+0000
 -1.756755E+0000  3.353853E+0000
 -4.627161E-0001 -8.398749E-0001
  1.183523E+0000  4.755536E-0001
  2.027740E+0000  3.330135E+0000
 -2.749700E+0000  1.944750E+0000
 -1.797521E+0000 -1.162913E+0000
 -6.547487E-0001 -3.768071E+0000
  2.846329E+0000  2.193394E-0001
 -6.883731E-0001  1.230905E+0000
 -1.358484E+0000  1.381322E+0000
  2.404896E+0000 -2.686563E+0000
 -4.081760E-0001  3.446706E+0000
  1.273044E+0000  8.574990E-0001
 -1.847754E+0000 -2.335136E+0000
  1.165033E+0000 -1.499712E-0001
  1.689092E+0000  4.658905E-0001
 -3.157998E+0000 -2.258967E-0001
  2.646462E+0000 -2.638915E+0000
  6.774128E-0001  3.859178E+0000
  2.956094E+0000  1.948806E+0000
 -4.098361E+0000  2.002956E+0000
  1.536349E+0000 -2.679963E+0000
  3.201281E+0000 -6.330702E-0001
 -1.353391E+0000  5.238254E+0000
 -2.221303E-0001 -1.741226E+0000
 -3.976733E+0000 -5.123884E+0000
  5.362313E+0000 -3.375398E-0001
  1.149817E-0001  5.300870E+0000
 -3.752855E+0000 -1.627920E+0000
 -2.618884E+0000 -3.880933E+0000
  4.256147E+0000  2.051467E-0001
 -8.952349E-0001  2.375051E+0000
 -2.217444E+0000 -1.710283E+0000
 -9.633807E-0001 -1.280237E+0000
 -5.479807E-0001  2.549971E+0000
  1.286464E-0001  1.544581E-0001
 -2.288446E+0000  7.156257E-0001
  2.009271E+0000 -7.287835E-0001
  2.036189E+0000 -6.228329E-0001
 -3.022716E+0000 -6.489512E-0001
  1.428882E+0000 -1.590121E+0000
 -4.165007E-0001  4.644626E-0001
  9.734614E-0001  1.239748E+0000
 -1.091514E+0000 -1.693744E+0000
  1.203317E+0000 -2.580067E+0000
  2.736048E+0000  2.711642E-0001
 -2.016557E+0000  3.520417E+0000
 -1.400662E+0000 -1.125483E+0000
 -1.113207E-0001 -2.322861E+0000
  2.405227E+0000  1.729704E+0000
 -5.537467E-0002  3.548453E+0000
 -1.642410E+0000 -7.214132E-0001
  2.268550E+0000 -1.795403E+0000
  1.651752E+0000  9.428300E-0001
 -5.233815E-0001  2.979495E+0000
 -6.900461E-0001 -2.250933E+0000
 -2.323844E+0000 -2.128920E+0000
  3.129299E+0000 -2.797108E+0000
  9.972466E-0002  2.161982E+0000
  1.240076E+0000  1.515640E+0000
 -2.535235E+0000 -1.121517E+0000
  1.525997E+0000 -2.162289E+0000
  1.234751E+0000  4.175318E+0000
 -2.851513E+0000  2.486950E+0000
 -1.107376E+0000 -3.133622E+0000
  3.621013E+0000 -1.522513E+0000
 -2.443468E+0000  1.199647E+0000
 -1.872859E+0000 -2.591415E-0001
 -9.012747E-0001 -1.437305E-0001
  2.309313E-0001  4.929877E-0001
  1.548556E+0000 -1.426322E-0001
 -3.078898E+0000  1.524306E+0000
 -6.051805E-0001 -5.321646E-0001
  2.476502E-0001 -1.683959E+0000
  1.303010E+0000  8.401781E-0002
 -1.025473E+0000  2.437290E+0000
  4.559483E-0001 -7.067919E-0001
 -5.660944E-0002  1.318695E-0002
  2.692712E+0000 -1.503043E+0000
  1.019806E+0000  6.121238E-0001
 -2.379235E+0000  6.026434E-0001
  1.743413E+0000 -4.003210E+0000
  1.165251E+0000  2.224425E+0000
 -9.611280E-0001  1.805471E+0000
 -3.325063E+0000 -2.402058E+0000
  1.129106E+0000 -2.792129E+0000
  2.085372E+0000  4.438490E+0000
 -9.802870E-0001  3.866538E-0001
 -4.052998E+0000 -1.340178E+0000
  2.495796E+0000 -4.415979E+0000
  3.125256E+0000  8.960003E-0001
  1.484156E+0000  4.957893E+0000
 -3.819195E+0000 -1.078596E+0000
 -2.407466E+0000 -5.135430E+0000
  7.804060E+0000 -5.070024E-0001
 -4.814268E-0001  7.780750E+0000
 -3.222254E+0000  3.157047E-0002
 -1.644741E+0000 -4.265914E+0000
  4.483151E+0000  8.270241E-0001
  1.199019E+0000  3.988381E+0000
 -3.593167E+0000 -2.346958E-0002
 -9.974988E-0001 -2.171240E-0001
  1.529643E+0000 -1.101226E+0000
  4.270883E-0001  3.487075E+0000
 -2.206184E+0000  2.098617E+0000
 -8.391817E-0001 -5.263653E-0001
  1.002692E+0000 -6.418645E-0001
  2.414843E+0000  2.284868E+0000
 -2.679688E+0000  2.894306E+0000
 -8.345641E-0001 -5.702264E-0001
 -1.609055E+0000 -2.217014E+0000
  2.601367E+0000  1.814561E+0000
 -2.460820E+0000  1.987081E+0000
 -2.504297E-0001 -3.662123E+0000
  4.977967E-0001 -5.090928E-0001
  2.748088E+0000  1.371756E+0000
 -2.735410E+0000  1.177227E+0000
  3.043905E-0001  1.384496E-0001
  2.116026E+0000 -1.095528E-0001
 -1.306166E+0000  2.297661E+0000
  1.166553E+0000 -2.501091E-0002
 -2.962588E+0000 -1.239610E-0001
  4.119822E-0001 -2.752244E+0000
 -1.268510E-0001  1.829462E+0000
  5.324902E-0001  2.342829E+0000
 -2.223873E+0000 -9.369206E-0001
  1.148191E+0000 -1.506453E+0000
  3.922542E+0000  2.033344E+0000
 -2.226811E+0000  1.212360E+0000
 -2.074568E+0000  1.393965E-0001
  7.275823E-0001 -3.280946E+0000
  2.008689E+0000  2.589710E+0000
  5.011166E-0001  2.717041E+0000
 -2.437365E+0000  9.394007E-0001
 -2.499237E+0000 -1.438076E+0000
  1.739286E+0000 -6.882307E-0001
  1.008884E+0000  1.141845E+0000
 -5.792866E-0001  3.236299E+0000
 -1.556570E+0000 -1.365265E+0000
  3.779683E-0001 -2.252308E+0000
  2.587437E+0000  5.855461E-0001
  2.951016E-0001  4.306947E+0000
 -5.625272E+0000 -5.982519E-0001
  2.091667E+0000 -4.597565E+0000
  1.429783E+0000 -9.140387E-0002
  2.551915E+0000  3.529937E+0000
 -4.603037E+0000 -4.418765E-0001
  5.693645E-0001 -2.318062E+0000
  2.157878E+0000 -9.490948E-0001
 -1.515915E+0000  1.823136E+0000
 -2.237508E+0000 -4.844055E-0002
  1.181687E+0000 -1.145998E+0000
 -1.502617E+0000  3.012149E+0000
 -1.629064E+0000 -1.296961E+0000
  1.898115E+0000 -1.705270E+0000
  2.268492E+0000  9.616786E-0001
  8.427596E-0002  2.496332E-0001
 -2.499260E+0000 -1.878511E+0000
  2.291045E+0000 -2.933798E+0000
  1.781721E+0000  7.433753E-0001
 -4.296293E-0001  3.083180E+0000
 -3.512609E-0002 -2.169786E+0000
  1.204376E+0000  2.331893E-0001
 -2.494867E+0000 -1.109777E+0000
  1.863528E+0000 -1.023410E+0000
  9.427248E-0001  3.562255E+0000
 -3.386770E-0001  1.377918E+0000
 -4.084165E+0000 -2.319219E+0000
  1.293442E+0000 -2.194299E+0000
  1.895475E+0000 -1.404549E+0000
 -1.349736E+0000  2.339613E+0000
  7.525744E-0002 -1.595897E+0000
 -2.786801E-0001 -2.347270E+0000
  2.762103E-0001  1.170669E+0000
  1.261538E+0000  2.765415E-0001
 -1.746572E+0000 -7.152214E-0001
  2.116980E+0000  2.918881E-0002
 -2.756707E+0000  1.705496E-0001
  2.878418E+0000  9.598832E-0001
 -1.499631E+0000 -5.725613E-0001
 -4.216982E+0000  2.791103E-0001
  4.067457E+0000 -3.586869E+0000
 -1.553048E+0000  5.069575E+0000
  9.871841E-0001  9.825036E-0002
 -9.250516E-0001 -2.249540E-0001
  3.498480E-0001 -3.643572E+0000
  1.908694E+0000 -1.314455E-0001
 -3.051195E-0001  3.317373E+0000
 -2.448584E+0000 -1.401432E-0001
  2.856491E+0000 -2.929854E+0000
  2.964376E+0000 -2.359929E-0001
 -1.022548E+0000  3.076193E+0000
 -4.756614E+0000  6.254774E-0001
  3.173215E+0000 -3.961593E+0000
  2.743978E+0000  1.583107E+0000
 -2.083910E-0001  4.611458E+0000
 -2.416902E+0000 -2.677691E+0000
  1.624442E+0000 -1.442448E+0000
  4.044349E+0000  3.556605E+0000
 -3.466489E+0000  2.797673E+0000
 -3.498201E-0001 -2.844733E+0000
  5.072614E-0001 -1.476832E+0000
  1.170401E+0000  2.300550E+0000
 -1.566868E+0000  3.425494E+0000
 -2.018209E+0000 -1.839557E+0000
 -2.173752E+0000 -6.000246E-0001
  3.616403E+0000 -1.301923E+0000
 -2.512350E+0000  1.913835E+0000
  1.443520E+0000 -1.404730E+0000
  1.957703E-0001 -2.433750E+0000
  5.361533E-0001 -7.960339E-0001
  4.420397E+0000 -2.513191E-0001
 -4.259037E+0000  3.891754E+0000
  1.379758E+0000 -2.248393E+0000
 -9.089402E-0001 -2.247293E+0000
  2.688923E+0000  2.325894E+0000
 -2.079496E-0001  2.596191E+0000
 -2.468891E+0000 -2.286434E+0000
 -3.019086E-0001 -3.953793E+0000
  1.025314E+0000  6.402081E-0001
  1.166910E+0000  3.888287E+0000
 -1.195232E+0000 -1.363437E+0000
  1.229661E+0000 -3.273845E+0000
  1.816018E+0000  1.283328E+0000
 -6.987136E-0001  8.579288E-0001
 -4.290254E-0001 -4.859428E-0001
 -1.822451E+0000 -2.625703E+0000
  3.086316E+0000 -7.011349E-0001
  1.714514E+0000  9.406788E-0001
 -1.974575E+0000  8.354319E-0001
 -1.485597E+0000 -1.595325E+0000
 -2.448419E+0000 -1.118780E-0001
  3.869405E+0000 -2.214724E+0000
  2.882662E-0002  2.801841E+0000
 -2.357960E+0000  2.287505E+0000
  1.126234E+0000 -1.179963E+0000
 -1.438266E+0000  3.533548E-0001
  4.236624E+0000  1.460320E+0000
 -3.882814E+0000  2.595035E+0000
 -1.275982E+0000  3.192069E-0001
  2.673019E+0000 -2.683646E+0000
 -9.917554E-0001  2.846961E+0000
  1.584680E-0001  3.638175E-0001
 -5.314076E-0001 -9.893003E-0001
  1.977570E-0001  3.461724E-0001
  2.959704E+0000  9.411428E-0001
 -3.887593E+0000  2.645249E+0000
  1.150008E-0001 -2.278356E+0000
  1.214541E+0000 -2.747576E+0000
  2.977521E+0000  7.075965E+0000
 -4.554695E+0000  4.050449E+0000
 -2.746179E+0000 -5.116888E+0000
  4.841624E-0001 -1.772201E+0000
  4.785550E+0000  3.482012E+0000
 -4.610476E+0000  1.032582E+0000
 -1.382935E+0000 -4.352559E+0000
  4.267689E+0000 -2.308098E+0000
  2.315769E+0000  5.506078E+0000
 -4.184046E+0000  1.869437E+0000
  2.560028E-0002 -4.691491E+0000
  1.838365E+0000 -2.949643E+0000
  4.593368E+0000  4.350734E+0000
 -4.956905E+0000  2.079734E+0000
 -3.082472E+0000 -4.582880E+0000
  4.180131E+0000 -2.064429E+0000
  1.715275E+0000  4.017956E+0000
 -1.837192E+0000  1.014882E+0000
 -6.859093E-0001 -2.508065E+0000
  2.055104E+0000 -1.305834E+0000
  3.104073E+0000  1.135089E+0000
 -1.213025E+0000  1.897080E+0000
 -1.207473E-0001 -9.135011E-0001
 -2.484367E+0000 -2.314999E+0000
  2.434975E+0000  1.683923E+0000
 -4.498533E-0001  1.228258E+0000
 -2.950259E+0000  1.275699E-0001
 -2.151641E+0000 -3.229997E+0000
  2.873035E+0000 -1.139023E+0000
  1.772696E+0000  2.363858E+0000
 -3.945864E+0000  9.535604E-0001
  1.572674E+0000 -3.842356E+0000
  4.246908E+0000 -1.020605E+0000
 -2.107069E+0000  4.800267E+0000
 -1.009778E+0000  5.051257E-0001
 -2.808958E+0000 -3.496568E+0000
  3.390424E+0000 -1.839801E-0002
 -9.915855E-0002  3.644174E+0000
 -3.706193E-0001  9.730081E-0001
 -2.753887E+0000 -1.853467E+0000
  5.464177E+0000 -2.094374E+0000
  2.386647E-0001  6.211565E+0000
 -5.310921E+0000  3.847355E-0002
 -8.445653E-0001 -5.803411E+0000
  6.345542E+0000 -6.896092E-0001
 -6.978346E-0001  6.700899E+0000
 -3.360318E+0000  4.422092E-0002
 -9.845435E-0001 -4.427566E+0000
  2.218296E-0001 -9.798866E-0001
  4.212410E+0000  1.117053E+0000
 -3.231903E+0000  2.019946E+0000
  5.641285E-0001 -1.586052E+0000
  6.086827E-0001  6.837958E-0001
 -1.012602E+0000 -1.711252E-0001
 -2.236995E+0000 -1.886937E+0000
  3.505124E+0000  1.061602E+0000
  3.268135E-0001  7.118742E-0002
 -8.631176E-0001  4.386634E-0002
 -9.629322E-0002 -1.866289E+0000
  5.793519E-0001 -2.397804E+0000
  2.594496E+0000  1.983729E+0000
 -1.048428E+0000 -1.060721E+0000
 -2.192943E+0000 -2.848126E+0000
  2.293640E+0000 -1.165868E+0000
  1.039154E+0000  3.031353E+0000
 -3.130388E+0000  1.286929E+0000
  2.120114E-0001 -1.309043E+0000
 -1.700829E+0000 -2.333417E+0000
  2.283517E+0000  7.395871E-0001
 -1.197905E+0000  2.698452E+0000
 -4.386324E+0000  1.261958E-0001
 -4.951273E-0001  2.258076E-0001
  1.494992E+0000 -1.897844E+0000
  3.220827E+0000  3.423778E+0000
 -3.674785E+0000  2.926522E+0000
  4.194388E-0001 -4.240229E+0000
  2.461208E+0000 -2.304543E+0000
  2.297093E+0000  4.005166E+0000
 -4.692589E+0000  3.979018E-0001
 -9.758226E-0001 -4.902796E+0000
  1.872454E+0000 -3.256215E+0000
  3.242354E+0000  4.142244E+0000
 -2.477848E+0000  1.243456E+0000
 -6.422486E-0001 -3.877524E+0000
  2.043050E+0000 -2.771666E+0000
  3.267503E+0000  2.630227E+0000
 -3.714291E+0000  2.211988E+0000
 -3.964691E+0000 -1.755885E+0000
  3.098387E+0000 -3.238909E+0000
  1.484276E+0000  3.242255E+0000
 -3.244877E+0000  1.266153E+0000
  3.393004E-0001 -3.693364E+0000
 -1.122176E+0000 -2.112001E+0000
  3.142761E+0000  5.284173E-0002
 -2.009551E+0000  2.144094E+0000
 -1.876424E+0000  1.376238E+0000
 -1.551737E-0002  1.504429E-0001
  2.977241E-0001 -3.630074E+0000
 -4.021799E-0001  3.726612E-0001
  7.066362E-0001 -2.348114E-0002
 -4.536887E-0001 -2.470443E+0000
 -1.413461E+0000 -2.237534E-0001
  2.136104E+0000  5.189907E-0001
 -4.039354E+0000  3.877367E-0001
 -4.378662E-0002 -1.022179E+0000
  1.793214E+0000 -2.525226E+0000
 -5.520445E-0001  4.579029E+0000
 -2.666723E-0001  1.615990E+0000
 -1.413217E+0000 -3.231080E+0000
 -4.396794E-0002 -2.232864E+0000
  2.408652E-0001  3.510765E+0000
 -5.901067E-0001  2.022648E+0000
 -4.119601E+0000 -2.220949E+0000
  3.816864E-0001 -1.515517E+0000
  4.289199E+0000  1.535985E+0000
 -2.081631E+0000  4.380189E+0000
 -6.463332E-0001 -4.637934E+0000
  2.166059E+0000 -1.799073E+0000
  3.605752E+0000  3.226548E+0000
 -3.244085E-0001  3.903000E-0001
 -3.078873E+0000  4.427217E-0001
  3.614858E+0000 -6.510643E-0001
  9.145799E-0001  1.904856E+0000
 -4.824361E-0001  3.518971E+0000
 -1.720123E+0000 -2.889238E+0000
 -9.745948E-0001 -3.743640E+0000
  4.663814E+0000 -7.708076E-0001
 -7.609439E-0001  5.637599E+0000
 -3.500510E+0000 -1.762663E+0000
 -2.224510E-0002 -2.212465E+0000
  2.014354E+0000  7.065270E-0001
  2.302675E+0000  3.144887E+0000
 -1.759797E+0000 -4.133440E-0001
 -2.304347E+0000 -2.757824E+0000
  2.899595E+0000 -9.556530E-0001
 -1.389805E+0000  2.773536E+0000
  6.354219E-0001  8.503105E-0001
 -6.092164E-0001  5.633693E-0002
 -1.439170E+0000 -1.402604E+0000
  8.533226E-0002  1.487134E+0000
  1.990279E+0000  1.808387E+0000
 -2.305041E+0000  2.049307E+0000
 -5.453307E-0001 -2.898418E+0000
 -2.041103E+0000  1.222383E+0000
  1.211979E+0000 -3.322782E-0001
 -1.158421E+0000  5.348868E-0001
  2.443677E+0000  7.140150E-0002
 -2.635257E+0000  1.156559E+0000
 -2.271796E+0000 -1.270499E+0000
  1.808808E+0000 -1.593682E+0000
 -5.848092E-0001  1.226258E+0000
  4.336795E-0001  1.413728E+0000
  1.241481E-0002  1.824693E-0001
 -1.417220E-0001 -2.127342E+0000
  1.758479E-0001  3.904014E-0001
  2.949696E-0001  1.342665E+0000
 -1.831352E+0000 -3.404316E-0001
  1.604788E+0000 -1.324808E+0000
 -1.265796E+0000  2.229466E-0001
  1.072032E+0000  1.058101E+0000
 -1.749507E+0000  3.958886E+0000
  3.970124E-0001  1.201295E+0000
 -1.079538E+0000 -1.833808E+0000
  2.262925E-0001 -1.465915E-0001
  1.590096E+0000 -4.845510E-0001
 -2.752709E+0000  1.368973E+0000
  7.077619E-0001  3.403355E-0001
  1.587324E-0001 -1.729081E+0000
  7.186465E-0002 -8.627433E-0001
  8.292353E-0001  9.264315E-0001
  3.223471E-0001 -1.333461E+0000
 -8.936795E-0001 -1.753706E+0000
  1.892918E+0000 -1.567966E+0000
  7.847605E-0001  1.267090E+0000
 -1.390518E+0000  2.528112E-0001
 -1.181031E+0000  1.227677E+0000
  2.199448E-0001  2.885955E-0001
  5.014161E-0001  2.728797E-0001
 -2.649137E-0001  5.445265E-0001
 -1.077686E+0000 -1.786767E+0000
 -4.129470E-0001 -8.197060E-0001
  2.252680E+0000 -1.423867E+0000
  4.550203E-0001  2.171799E+0000
 -1.172758E-0001  5.882919E-0001
 -1.463329E+0000 -1.295416E+0000
  1.744293E+0000  9.192591E-0001
  1.861975E+0000  1.161272E+0000
 -1.723208E+0000  2.991946E+0000
  1.053992E+0000 -1.341782E+0000
  1.102949E+0000 -7.752569E-0001
  4.926634E-0001 -2.120418E+0000
  5.454238E-0001 -1.598368E-0001
  1.703362E+0000 -8.015894E-0001
 -1.363161E+0000 -9.618946E-0001
  2.192387E+0000  6.524907E-0002
  3.981794E-0001  8.280584E-0001
 -3.855675E-0001 -2.868995E-0001
  2.012257E+0000 -2.173987E+0000
 -1.129375E-0001  1.675002E+0000
 -1.533690E+0000  3.078095E-0001
  4.210762E-0001 -1.755975E+0000
 -7.664360E-0001  3.695163E-0001
  2.222859E+0000 -3.997367E-0001
 -1.699195E+0000  1.164485E+0000
  4.274606E-0001 -6.388359E-0001
 -4.330343E-0001 -9.386728E-0001
  7.978991E-0001  5.843849E-0001
 -3.469777E-0002 -1.988422E+0000
 -5.707896E-0001 -1.257448E+0000
  2.412495E+0000 -4.719544E-0001
  7.219684E-0002  1.476949E+0000
 -1.434195E+0000  2.569046E+0000
  8.389347E-0002 -1.026804E+0000
 -1.586065E+0000 -2.132270E-0001
 -4.664584E-0001  1.239731E+0000
  2.240041E-0001  7.326695E-0001
 -2.707465E+0000 -8.275230E-0001
 -2.348205E+0000 -6.236411E-0001
  2.023707E+0000 -1.883352E+0000
 -1.248016E+0000 -3.498887E-0001
 -1.195097E+0000  1.727306E+0000
  1.807471E+0000 -1.321632E+0000
 -3.083174E+0000 -6.200726E-0001
  9.160688E-0001 -8.927407E-0001
 -1.176673E+0000  1.687537E+0000
  4.980354E-0002 -2.161368E+0000
  5.093290E-0001  3.279946E-0001
 -6.541170E-0001  3.619591E-0001
  2.786443E+0000  2.647931E-0001
 -2.279197E+0000 -1.699269E-0001
 -4.085408E-0001 -1.030627E+0000
  1.572692E+0000  7.403630E-0001
  1.973042E+0000 -4.350399E-0001
 -3.538276E+0000  1.763786E+0000
  2.129141E+0000 -2.448602E+0000
 -2.321785E-0001 -9.414800E-0001
  2.589215E+0000 -1.060496E+0000
 -8.249494E-0001  3.221884E+0000
 -1.280599E+0000  1.398278E+0000
 -2.254714E-0001 -3.006656E+0000
  1.486546E+0000  3.886742E+0000
  1.282994E+0000  2.198132E+0000
 -5.766317E+0000 -2.352763E+0000
  1.743638E+0000 -2.215198E+0000
  5.193215E+0000  1.061984E+0000
 -4.148165E+0000  5.630670E+0000
 -1.544916E+0000 -2.172351E+0000
 -4.719331E-0001 -3.286612E+0000
  3.633646E+0000  9.215391E-0001
 -3.750644E-0001  3.070986E+0000
 -2.888594E+0000 -1.606777E-0001
  2.899985E+0000 -2.649383E+0000
  9.493702E-0001  3.546583E-0001
 -4.684060E-0001  2.204786E+0000
 -1.389244E+0000 -1.838341E+0000
 -6.775055E-0001 -1.801867E+0000
  2.919072E+0000 -9.980667E-0001
  5.149343E-0001  2.883916E+0000
 -2.034099E+0000  1.245673E+0000
 -7.684728E-0001 -5.485348E+0000
  2.464327E+0000  1.130390E-0001
 -2.716144E-0001  5.267801E+0000
 -1.382116E+0000 -2.324046E-0001
 -4.752761E+0000 -3.097818E+0000
  3.819921E+0000 -1.950070E+0000
  1.383723E-0001  4.773515E+0000
 -2.685593E+0000  1.403040E+0000
 -2.592868E+0000 -4.580441E+0000
  6.192122E+0000 -2.255417E+0000
  3.935498E+0000  4.756142E+0000
 -5.588950E+0000  3.614563E+0000
  5.898686E-0001 -4.862583E+0000
  2.355497E+0000 -1.378532E+0000
  1.842177E+0000  2.024007E+0000
 -6.897333E-0001  3.395817E+0000
 -1.643089E+0000 -3.390394E+0000
 -2.070354E+0000 -2.484987E+0000
  4.183234E+0000  2.659307E+0000
 -3.384920E+0000  4.257804E+0000
 -3.213334E+0000 -2.026385E+0000
  4.220152E+0000 -6.074876E+0000
  2.316429E+0000  3.790917E+0000
  1.339360E+0000  1.096120E+0000
 -4.694552E+0000 -3.190706E+0000
  3.089936E+0000 -1.488307E+0000
  2.205065E+0000  2.855555E+0000
 -3.063970E+0000  3.342490E+0000
 -2.385882E-0001 -1.235929E+0000
  2.276182E+0000 -1.978524E+0000
  2.400295E+0000  2.869260E+0000
 -4.208453E-0001  2.282831E+0000
 -2.409316E+0000 -2.405567E+0000
 -8.409060E-0001 -4.183601E+0000
  9.032583E-0001  2.139183E+0000
 -4.902369E-0005  3.504300E+0000
 -2.489222E+0000  3.883274E-0001
  5.696858E-0001 -2.049024E+0000
  1.693443E+0000 -7.167028E-0001
 -1.192696E+0000  3.458960E+0000
 -1.040350E+0000 -1.379204E+0000
 -2.553492E+0000 -2.254637E+0000
  2.663838E+0000  6.281585E-0001
 -4.329732E-0001  2.391708E+0000
 -8.002132E-0001 -7.152978E-0001
  6.279817E-0001  2.348102E-0001
 -2.994444E-0001  3.658260E-0001
 -8.195658E-0001  3.180671E-0001
 -9.241394E-0001 -1.265394E+0000
 -1.602375E+0000  6.707902E-0001
  1.247794E-0002 -1.580453E+0000
  1.939514E+0000  6.466370E-0001
 -6.285666E-0002  2.241501E+0000
 -3.700007E+0000 -1.266940E+0000
  1.570647E+0000 -3.217975E+0000
  3.703523E+0000 -9.078344E-0001
 -1.681548E+0000  3.356841E+0000
 -1.193649E+0000 -1.652658E+0000
  1.724346E+0000 -1.268938E+0000
  1.200733E-0001 -8.283571E-0001
 -6.047654E-0001  7.583738E-0001
  3.880935E-0001 -2.505963E+0000
  2.050038E+0000 -1.906954E-0001
  1.536349E+0000  2.200926E+0000
 -3.550172E+0000  1.509049E+0000
  1.420047E+0000 -3.058296E+0000
  2.240717E+0000  1.915511E+0000
 -1.856980E+0000  3.674752E+0000
 -4.094375E-0001  8.405547E-0001
 -4.512186E-0001 -2.870020E+0000
  1.666078E+0000  2.839370E-0001
  9.929780E-0001 -3.280468E-0001
 -2.922037E+0000  1.984990E+0000
  2.547386E+0000 -2.223330E+0000
  4.750118E-0001 -3.296612E-0001
  1.560427E+0000  1.005735E+0000
 -1.210241E+0000  1.764431E-0001
  4.482287E-0001 -1.488498E+0000
  1.027959E-0001 -1.882672E+0000
  1.128973E+0000 -7.714545E-0001
 -3.016968E+0000  1.318202E+0000
  1.908814E+0000 -2.505199E+0000
  3.853819E-0001  1.276299E-0001
 -1.002342E-0001  4.723688E+0000
 -1.968398E+0000  8.064020E-0001
 -8.361276E-0001 -1.574973E+0000
  8.971937E-0001  1.258866E+0000
  1.767682E+0000 -3.112884E-0001
 -3.867682E+0000 -1.633912E-0002
 -7.413657E-0001 -5.474819E-0001
  2.310251E+0000 -2.578407E+0000
 -1.942603E+0000  1.925394E+0000
  1.896085E-0001 -3.915943E-0001
 -9.911521E-0001 -3.757460E-0001
  2.154157E+0000 -2.288800E-0001
 -2.182613E+0000  1.543026E+0000
 -4.251273E-0002 -2.138990E+0000
 -2.801200E+0000 -7.754756E-0001
  2.406204E+0000 -1.450144E+0000
 -2.627127E-0001 -8.904762E-0001
 -1.347042E+0000 -1.173140E+0000
  2.889858E+0000 -9.110289E-0001
  1.189916E+0000  3.754986E+0000
 -2.062385E+0000  2.185390E-0001
 -4.601658E-0001 -2.689508E+0000
  1.853862E+0000  5.106274E-0001
 -2.990175E-0001  5.093704E+0000
 -4.104121E+0000 -2.365934E+0000
  4.182259E-0001 -1.711562E+0000
  2.787457E+0000  1.797310E+0000
 -8.393505E-0001  2.478926E+0000
 -2.552630E+0000  6.270285E-0002
  1.424850E+0000 -3.173795E+0000
  2.901686E+0000  1.296242E+0000
 -1.291556E+0000  3.054038E+0000
 -2.822648E+0000 -2.450917E+0000
  4.876932E-0001 -2.383461E+0000
  3.072096E+0000  8.204471E-0001
 -1.999709E+0000  2.752613E+0000
 -2.181075E-0001 -1.351029E+0000
 -1.071330E+0000 -1.232787E+0000
  5.322309E+0000 -2.507226E+0000
  1.932254E-0001  4.521591E+0000
 -2.335878E+0000  1.443168E+0000
  1.167094E+0000 -5.147871E+0000
  1.150721E+0000 -8.009653E-0001
 -1.331256E-0001  2.459675E+0000
 -1.194509E+0000 -1.638216E+0000
  2.248492E+0000 -2.972792E+0000
 -1.781478E+0000  1.136163E+0000
  1.429168E+0000 -1.943711E+0000
 -1.596827E+0000  4.062733E-0001
  2.502699E+0000 -7.133183E-0001
 -4.539271E-0001  2.371600E+0000
 -3.290675E-0001 -7.864755E-0001
  1.486564E-0001  1.416646E-0001
  1.131313E+0000  1.121011E+0000
  4.345854E-0001  7.414100E-0001
 -2.565341E+0000 -1.033713E+0000
  1.801992E+0000 -1.974757E+0000
  8.168548E-0001  2.850009E+0000
 -2.490304E+0000  2.819100E+0000
 -1.724070E+0000 -3.052125E+0000
  1.804808E+0000 -4.336866E+0000
  2.616709E+0000  2.318333E+0000
 -2.443413E+0000  3.391043E+0000
 -4.260523E+0000 -2.868988E+0000
  4.538021E+0000 -4.054688E+0000
  2.758517E+0000  6.287576E+0000
 -2.988154E+0000  3.342836E+0000
 -3.062961E+0000 -4.702733E+0000
  4.117862E+0000 -1.295521E+0000
  1.950523E+0000  6.158264E+0000
 -4.557031E+0000  1.515934E+0000
 -3.889678E+0000 -2.486855E+0000
  4.992896E+0000 -4.925339E+0000
  2.737904E+0000  4.198745E+0000
 -2.901621E+0000  2.811526E+0000
 -4.711653E-0001 -1.584125E+0000
  7.814528E-0002  3.217344E-0001
  3.112663E+0000  2.380612E-0001
 -2.898628E+0000  3.159664E+0000
 -2.069581E+0000 -1.065487E+0000
  1.526401E+0000 -4.696313E+0000
  2.824063E+0000  5.445541E-0002
  4.647651E-0001  2.316245E+0000
 -4.591161E+0000 -1.452212E+0000
  5.035170E+0000 -3.339142E+0000
  8.650579E-0001  3.105223E+0000
  2.847441E-0002  1.737949E+0000
 -1.776576E+0000 -3.591823E+0000
  1.707157E+0000 -1.824632E+0000
  3.646165E+0000  3.047374E+0000
 -3.501820E+0000  2.330678E+0000
 -4.476751E+0000 -3.130224E+0000
  8.723490E-0001 -3.214927E+0000
  6.164914E+0000  1.562376E+0000
 -1.569584E+0000  6.688134E+0000
 -4.943098E+0000 -3.195555E+0000
  2.547217E+0000 -4.399666E+0000
  2.744629E+0000  3.151786E+0000
  2.260967E+0000  2.533233E+0000
 -5.936702E+0000  6.326393E-0001
  3.349898E+0000 -6.314597E+0000
  2.791792E+0000  2.216566E-0001
  1.692374E-0001  5.734819E+0000
 -8.153990E+0000 -2.219453E-0001
  9.698899E-0001 -6.684472E+0000
  6.034074E+0000  2.715378E-0001
 -2.952895E+0000  4.940526E+0000
 -2.763272E+0000 -2.321423E+0000
  5.982703E-0001 -5.202004E+0000
  2.976277E+0000  2.848524E+0000
 -2.890913E+0000  3.876746E+0000
 -1.197082E+0000 -3.929846E+0000
  1.985519E-0002  2.261923E-0001
  1.848785E+0000  1.635547E+0000
 -2.921777E+0000  5.790921E-0002
 -4.376445E-0001 -1.151278E+0000
  8.797425E-0001 -3.844069E-0001
  5.452130E-0001 -8.900770E-0001
 -8.892178E-0001  2.186446E+0000
 -4.157962E-0001  1.959132E+0000
 -1.929673E-0001 -1.256315E+0000
  5.959288E-0001  2.393224E-0002
  1.247766E+0000  1.889681E+0000
 -2.618859E+0000 -2.532230E-0001
  1.070826E-0001 -1.226614E+0000
  4.994616E+0000 -5.611207E-0002
 -4.555667E-0002  1.793851E+0000
 -4.132721E-0001 -9.260966E-0001
  3.472061E-0001 -1.654843E+0000
  2.093184E+0000  1.183066E-0001
 -3.349899E-0001  7.343590E-0001
  1.562041E-0001 -7.383999E-0001
  9.296002E-0001 -1.489195E-0001
  1.682786E+0000  5.687994E-0001
 -7.814801E-0003  1.906440E+0000
 -5.200769E-0001 -1.221447E+0000
  1.431679E+0000 -3.809578E+0000
 -1.435512E+0000 -1.011469E+0000
  3.004728E+0000 -1.133807E+0000
 -1.153184E-0001  1.442924E+0000
  6.045856E-0001  9.578170E-0001
 -4.033041E+0000  1.803576E+0000
  5.245402E-0001 -1.212301E+0000
 -4.254601E-0001 -1.614700E+0000
  1.542937E+0000  9.132123E-0001
  2.106505E-0002  1.268278E+0000
 -5.122839E-0001 -1.077888E-0001
  1.054262E+0000 -2.197773E+0000
 -4.179631E-0001 -7.393283E-0001
  8.919572E-0002  3.086051E+0000
  3.133179E-0001 -4.430111E-0001
 -1.741526E+0000 -4.322726E-0001
  2.260541E+0000  3.809881E-0001
  3.470410E-0001 -1.374340E-0001
 -3.979268E-0001  3.132756E+0000
  7.411921E-0001 -1.001389E+0000
  2.970512E-0001  1.440980E+0000
  2.745983E+0000  1.063963E+0000
 -1.717270E+0000  4.742993E-0001
 -2.715416E-0001 -3.147809E+0000
 -7.828245E-0002 -6.946237E-0001
  2.085013E+0000  4.137935E+0000
 -2.358826E+0000  1.328487E+0000
  1.297241E+0000 -2.232393E+0000
  1.716154E+0000  2.579582E+0000
 -1.535082E+0000  3.721097E+0000
 -8.809274E-0001  7.323076E-0002
 -8.951342E-0001 -9.396905E-0001
  3.410151E+0000 -2.287819E-0001
 -1.874742E+0000  2.550319E+0000
 -2.428864E-0001  4.374067E-0001
  1.106195E+0000  1.378459E-0001
 -2.332268E+0000 -3.934627E-0001
  1.658744E+0000 -2.623490E+0000
  4.130558E-0001  8.256102E-0001
  1.051629E+0000 -2.471731E+0000
 -2.047214E+0000  1.707862E-0001
  2.765693E+0000 -9.748516E-0001
 -1.522392E+0000  1.450596E+0000
  3.681762E-0001 -3.723635E-0002
 -5.343180E-0001  2.475091E+0000
 -1.787025E+0000  5.482225E-0001
 -6.381645E-0001  3.242430E-0001
 -3.082448E-0001 -2.464574E+0000
  4.256142E+0000 -1.970200E+0000
 -6.914104E-0001  3.010171E+0000
 -9.613101E-0002  8.962458E-0001
  2.442866E-0001 -2.078224E+0000
  5.033914E-0002  9.836119E-0001
  1.936605E+0000  2.096455E+0000
 -1.420550E+0000  1.332925E+0000
 -1.826667E+0000 -2.483794E+0000
  1.769629E+0000 -3.100429E+0000
 -7.956204E-0001  3.098090E+0000
  1.826228E+0000  3.399981E+0000
 -2.766683E+0000 -7.517880E-0001
 -1.079482E+0000 -1.043122E+0000
  5.170857E-0001 -2.072399E+0000
  1.888845E+0000  4.774623E-0001
  2.799145E-0001  1.347778E+0000
  9.889001E-0002 -1.826954E+0000
 -6.434276E-0001 -2.886482E-0001
  3.535067E+0000 -1.071562E+0000
 -1.217186E+0000  3.579917E+0000
 -2.207278E-0001 -2.076205E+0000
  1.170760E+0000  5.889452E-0002
 -3.539828E-0001  6.927853E-0002
 -1.522957E+0000  1.951910E-0001
  2.173635E+0000 -1.346447E+0000
  1.413235E+0000  3.494963E+0000
 -1.498168E+0000 -1.327207E+0000
  2.190917E-0001 -2.365995E+0000
  4.768746E+0000 -7.752247E-0001
 -3.241915E+0000  3.884553E+0000
 -2.279002E+0000 -1.355575E+0000
  2.267889E+0000 -4.813848E+0000
  8.156279E-0001  1.432600E+0000
  1.676138E-0001  2.332367E+0000
 -3.877936E+0000 -5.794192E-0001
  2.705870E+0000 -3.173234E+0000
  1.669818E+0000  2.037415E+0000
 -2.048817E+0000  1.971754E+0000
 -1.427401E+0000 -3.729083E+0000
  2.747275E+0000 -1.128198E+0000
  2.239930E-0001  2.111437E+0000
 -2.157470E+0000  2.250909E+0000
 -3.090746E+0000 -2.300447E+0000
  2.118135E+0000 -3.118437E+0000
  1.853403E+0000  1.307204E+0000
 -3.604818E-0001  3.023999E+0000
 -4.250369E+0000 -2.204321E+0000
  2.525714E+0000 -4.175046E+0000
  2.200694E+0000  9.905547E-0001
 -1.033852E+0000  2.921283E+0000
 -2.038055E+0000 -3.271509E+0000
  2.753856E+0000 -1.610335E+0000
  1.895041E+0000  6.943762E-0001
 -3.183868E+0000  2.968427E+0000
 -7.693318E-0001 -2.289723E+0000
 -1.166280E+0000 -1.388106E+0000
  4.364574E+0000  9.408742E-0001
 -2.492119E+0000  2.844261E+0000
 -2.621651E+0000 -1.037949E+0000
  1.229218E+0000 -3.281092E+0000
  1.865714E+0000  1.932970E+0000
 -1.048965E+0000  1.599953E+0000
 -1.491955E+0000 -2.682925E+0000
 -5.113096E-0001  1.041509E+0000
  1.099179E+0000 -1.332202E+0000
 -8.626288E-0001 -1.439895E-0001
  3.430996E+0000  7.317469E-0001
 -1.450417E+0000  3.550467E+0000
 -2.123206E+0000 -1.143135E+0000
 -2.585255E-0001 -4.414722E+0000
  1.404872E+0000  1.815121E-0001
  2.783120E+0000  1.443047E+0000
 -5.341945E+0000  5.388369E+0000
  6.537719E-0001 -6.788429E+0000
  1.956337E+0000 -2.205969E+0000
  3.862592E+0000  3.841810E+0000
 -1.940774E+0000  4.990738E-0001
 -2.800789E+0000 -2.838090E+0000
  3.474496E+0000 -3.618691E+0000
  1.092292E+0000  3.097186E+0000
 -2.079821E+0000  4.145279E+0000
 -2.143594E+0000 -3.578762E+0000
  2.377652E+0000 -2.148177E+0000
  6.785578E-0001  2.084008E+0000
  2.647017E-0001  3.809265E-0001
 -3.786947E-0001 -1.948508E+0000
 -4.131129E-0001 -9.939737E-0002
  9.324227E-0002  2.109788E+0000
 -1.703693E+0000  4.288769E-0001
 -6.861158E-0001 -2.139746E-0001
 -1.653832E+0000  7.817530E-0001
 -2.547775E-0001  6.217740E-0002
 -1.950897E-0001  1.530294E+0000
 -1.902629E+0000  9.595106E-0002
 -1.658633E+0000 -3.324694E+0000
  4.642867E+0000 -1.516278E+0000
 -2.528216E+0000  6.966926E+0000
 -2.188599E-0001 -1.311628E+0000
 -2.142978E+0000 -3.590636E+0000
  4.372211E+0000  2.285614E-0001
 -5.756524E-0001  3.667294E+0000
 -2.090445E+0000 -5.220826E-0001
  2.402870E+0000 -3.901450E+0000
  1.220728E+0000  1.448213E+0000
  1.495340E-0001  4.751827E+0000
 -6.257705E+0000 -2.986576E-0001
  2.441460E+0000 -5.482809E+0000
  2.067160E+0000  1.077307E+0000
 -1.164618E-0001  2.164010E+0000
 -1.825742E+0000 -2.069634E+0000
  2.326559E+0000 -4.575635E+0000
  2.956962E+0000  2.288462E+0000
 -2.156790E+0000  1.639104E+0000
  1.825584E+0000 -2.149021E+0000
 -9.718371E-0001 -1.064078E+0000
 -1.254744E+0000 -7.625892E-0001
  1.974810E+0000  9.939863E-0001
 -1.881033E+0000  3.656064E+0000
 -1.308784E+0000  1.308508E+0000
 -1.423231E+0000 -2.318282E+0000
  1.787686E+0000 -1.331929E+0000
 -1.735519E+0000  1.932915E+0000
  4.684902E-0001  1.345012E+0000
 -5.038291E-0001 -1.192415E+0000
  1.277000E+0000  1.606847E+0000
  4.062545E-0001  2.874181E+0000
 -1.848489E+0000  1.874565E+0000
  1.910916E+0000 -3.512169E+0000
 -1.545129E+0000  4.623037E-0001
  3.465975E-0001  7.014942E-0001
 -1.357293E+0000  1.384149E+0000
  1.473992E+0000 -2.428495E+0000
  6.841111E-0001  1.470113E+0000
  2.021385E-0001  2.704566E+0000
 -2.212740E-0001 -3.387463E+0000
 -7.428179E-0001 -7.166622E-0002
  4.400991E+0000  4.549767E-0001
 -9.638942E-0001  3.124511E+0000
 -3.184744E+0000  1.376683E-0001
  1.041734E+0000 -2.705457E+0000
  1.965899E+0000  1.109620E+0000
 -3.189006E-0001  1.309969E+0000
 -2.732654E+0000 -4.156773E-0001
  3.080211E+0000 -1.186842E+0000
 -1.116640E+0000  1.897593E+0000
 -1.224294E+0000  2.619958E+0000
 -1.146992E+0000 -3.165809E+0000
 -4.685651E-0001  2.575264E-0001
  3.656423E+0000 -8.466705E-0001
 -1.065708E+0000  2.131841E+0000
 -2.062409E+0000  8.877157E-0001
  1.018886E+0000 -3.602540E+0000
  1.903433E-0001 -8.152120E-0001
  5.628344E-0001  1.639056E+0000
 -5.633432E-0001  1.865066E+0000
 -3.387539E+0000 -2.931342E+0000
  1.589983E+0000 -1.506604E+0000
  2.223988E+0000  2.296425E+0000
 -2.557515E+0000  1.240052E+0000
 -1.002119E+0000 -2.061803E+0000
  3.733164E-0002 -1.920026E+0000
  4.380004E+0000 -7.219275E-0001
 -2.006095E+0000  3.745639E+0000
 -2.376954E+0000 -1.851393E+0000
  3.381672E+0000 -2.833181E+0000
  1.856598E+0000  1.288152E+0000
 -1.140388E+0000  2.439847E+0000
 -3.269025E+0000 -2.733820E+0000
  2.620529E+0000 -3.743336E+0000
  3.758383E+0000  1.724375E+0000
 -1.918120E+0000  4.882584E+0000
 -2.595482E+0000 -3.071221E+0000
  2.658879E-0002 -4.596732E+0000
  3.033333E+0000  1.212009E+0000
  3.178989E-0002  2.131140E+0000
 -3.852714E+0000 -7.101264E-0001
  6.899919E-0002 -2.947010E+0000
  2.219012E+0000 -1.870354E+0000
 -7.437364E-0001  2.636655E+0000
 -1.263453E+0000 -7.167635E-0001
 -1.542631E+0000 -5.278632E-0001
  5.357043E+0000 -9.883526E-0001
 -6.842711E-0001  2.368180E+0000
 -4.031569E+0000  2.747843E+0000
  1.640088E+0000 -5.091557E+0000
 -7.527072E-0001 -2.960364E+0000
  3.540614E+0000  1.288258E+0000
 -1.085305E+0000  3.481325E+0000
 -4.347269E+0000 -2.656414E+0000
  2.844163E+0000 -2.429345E+0000
  1.009460E+0000  1.299409E+0000
  1.155729E+0000  2.127199E+0000
 -8.251181E-0001 -1.024993E+0000
  7.277243E-0001 -7.069821E-0001
  3.455887E+0000  2.004285E+0000
 -2.468293E+0000  6.876039E-0001
  7.056504E-0001 -3.175751E+0000
  2.402834E+0000 -1.168704E+0000
  1.484691E-0001  2.181744E+0000
 -7.121584E-0001  1.773256E+0000
 -9.687225E-0001  5.572493E-0001
 -1.143886E+0000 -3.653018E+0000
  4.100520E+0000 -1.091517E+0000
 -1.379579E+0000  1.432621E+0000
 -2.600170E+0000 -1.286007E-0001
 -2.252467E-0001 -3.305925E+0000
  2.883997E+0000  8.353588E-0001
  1.790930E+0000  2.127319E+0000
 -2.447202E+0000 -5.272044E-0001
 -3.901429E-0003 -2.452444E+0000
  1.210139E-0002  1.749360E-0001
  1.386934E+0000 -1.307174E+0000
  1.849303E+0000  2.477972E+0000
 -3.879820E+0000  2.659510E-0001
 -1.716116E+0000  3.425928E-0001
  2.582775E+0000 -8.006211E-0001
  8.000617E-0001  1.080428E+0000
 -1.583986E+0000  9.367976E-0001
 -1.971471E-0002  2.704688E+0000
 -4.314911E-0001 -2.197086E+0000
  7.016857E-0001 -3.401449E-0001
  3.746172E+0000  1.046902E+0000
 -3.653852E+0000  2.309959E+0000
 -6.818772E-0001  2.002711E+0000
 -1.269791E+0000  9.863896E-0001
  1.012774E+0000 -2.351000E+0000
  5.566459E-0002  4.326669E-0001
 -6.341033E-0001  3.257842E-0001
 -1.652678E-0001 -3.337026E-0001
 -9.019048E-0001 -3.309607E-0002
  2.018979E+0000  1.175399E+0000
 -7.059844E-0001  3.222956E+0000
  8.824978E-0001 -1.704133E+0000
 -1.945953E+0000 -9.648492E-0001
  1.718335E+0000 -7.951116E-0001
  2.062847E-0001  3.188510E-0001
 -1.742286E+0000  8.763993E-0001
  2.450074E-0001  3.945119E-0001
  1.581651E+0000 -1.036813E+0000
 -3.970822E-0001  2.700940E+0000
 -2.008949E+0000  1.765530E+0000
 -1.348988E+0000 -2.084677E+0000
  1.144779E+0000 -1.308302E+0000
  3.137615E-0001  1.669709E+0000
  1.245130E+0000  2.030657E-0001
 -2.891324E+0000  2.004588E+0000
 -2.494079E-0001  3.971032E-0001
  1.837000E+0000 -6.328648E-0001
 -1.045177E-0001  7.174702E-0001
  3.027069E-0001  2.012968E+0000
  7.541804E-0001 -1.721619E+0000
 -5.106401E-0001  1.556617E-0001
  1.750126E-0001  1.283206E+0000
 -2.189639E-0001 -1.772317E+0000
  1.595431E+0000 -9.555045E-0001
 -4.135197E-0001  2.289955E+0000
 -1.351966E+0000 -1.353094E+0000
  3.652072E-0001 -1.288906E+0000
  4.806490E-0001  1.730190E+0000
 -1.415576E+0000  7.795131E-0001
 -2.540140E+0000  6.424442E-0001
 -4.356305E-0002 -9.666174E-0001
 -3.476287E+0000 -7.649046E-0001
  2.591218E+0000 -1.455680E+0000
 -1.343672E+0000  2.276280E+0000
 -1.571830E+0000 -3.428960E-0001
 -1.993821E+0000  2.267085E-0001
  2.869921E+0000  7.843821E-0001
  4.718774E-0001  1.768104E+0000
 -2.080939E+0000 -1.096728E+0000
  1.330703E+0000 -2.451968E-0001
 -2.815324E-0002 -1.872865E+0000
 -1.393146E+0000  1.242313E+0000
  6.685351E-0001  1.712050E+0000
  5.856573E-0001 -3.798711E-0001
 -2.382263E+0000 -1.954384E+0000
  3.481073E-0001 -8.368460E-0002
  1.878554E+0000 -2.608019E+0000
  1.037236E+0000  9.929376E-0001
  1.541652E+0000  1.354271E+0000
 -1.521367E+0000 -1.319803E+0000
 -1.730107E+0000  9.496373E-0002
  2.134929E+0000 -7.293498E-0001
  5.242462E-0001  1.177982E+0000
 -2.562415E+0000  7.975487E-0001
  1.220216E-0001 -9.503595E-0001
 -8.404992E-0001 -1.169533E-0001
  3.295060E+0000  9.073211E-0001
 -4.513414E+0000  4.779435E-0001
  9.852921E-0001 -4.291998E-0001
  3.030831E+0000 -1.925051E+0000
 -1.446952E+0000  1.871312E+0000
 -1.140982E+0000  8.181671E-0001
  9.771550E-0001 -2.816668E-0001
  1.537013E+0000  2.059089E-0001
  1.553855E+0000  1.769891E+0000
 -2.953865E+0000  1.260093E+0000
 -7.145065E-0001 -2.425355E+0000
 -3.493245E-0001 -1.008977E+0000
  3.728722E+0000  1.903524E+0000
 -3.234715E+0000  3.257731E-0001
  1.813520E-0001 -2.384592E+0000
  8.570720E-0001  9.547935E-0001
  1.728787E+0000 -1.293363E+0000
 -2.005375E+0000  4.560715E-0001
  9.285705E-0001 -2.379692E+0000
  1.973867E+0000 -7.076754E-0001
  3.916911E-0001  2.229462E+0000
 -1.905741E+0000  3.595017E-0001
  9.745531E-0001 -8.774689E-0001
 -4.549298E-0001  1.952742E+0000
  1.720374E+0000  4.258841E-0001
 -3.599064E+0000  1.304354E+0000
  8.661023E-0001 -3.005285E+0000
  1.022718E-0001  2.168574E+0000
 -3.359556E-0001  6.224358E-0001
  4.445423E-0001  1.461160E-0001
 -3.438769E-0001 -2.201186E+0000
 -2.016561E-0001  1.093854E-0001
  1.731721E+0000 -1.437404E+0000
 -8.991598E-0001  1.179397E+0000
 -1.504170E+0000  2.290855E+0000
 -1.724699E+0000 -3.058193E+0000
  2.678207E+0000 -1.056006E+0000
  6.964943E-0001  3.317846E+0000
 -1.755241E+0000 -6.927733E-0001
 -1.687172E+0000 -4.166741E+0000
  3.547207E+0000 -1.033680E+0000
  2.732746E+0000  6.847428E+0000
 -3.766760E+0000  3.924802E+0000
 -3.119010E+0000 -5.864663E+0000
  3.210265E+0000 -4.931429E+0000
  3.579307E+0000  3.166578E+0000
 -3.372439E+0000  3.867407E+0000
 -4.957197E+0000 -6.265229E+0000
  5.027474E+0000 -3.854039E+0000
  2.400138E+0000  5.443712E+0000
 -2.628419E+0000  4.626881E+0000
 -5.350219E+0000 -6.441899E+0000
  3.536576E+0000 -4.002247E+0000
  4.184285E+0000  2.270210E+0000
  1.074106E+0000  7.153572E-0001
 -4.203570E+0000  1.355225E-0002
  2.014011E+0000 -4.423303E+0000
  4.016898E+0000 -2.590278E-0002
 -1.686475E+0000  4.917906E+0000
 -3.786883E+0000 -2.210932E+0000
  2.306764E+0000 -3.061843E+0000
  4.169844E+0000  2.638572E+0000
 -1.669039E+0000  1.206763E+0000
 -3.556355E+0000 -2.144899E+0000
  2.929205E+0000 -9.881477E-0001
  4.918835E-0001  2.965712E+0000
 -6.885738E-0002  3.081443E+0000
 -2.293699E-0001 -1.091182E+0000
  2.115243E+0000 -6.488818E-0001
  1.985452E+0000  2.954974E+0000
 -2.544342E+0000  1.879373E-0001
 -1.600128E+0000 -2.858415E+0000
  1.314989E+0000 -2.504369E+0000
  1.543622E-0003  6.291678E-0001
  1.813006E+0000  5.375922E-0001
 -3.280263E+0000 -4.840127E-0001
  1.076188E+0000 -3.896726E+0000
  1.941090E+0000  1.433131E+0000
 -2.023655E+0000  4.147494E+0000
 -2.835952E+0000 -6.688231E-0001
 -4.868259E-0001 -3.828503E+0000
  2.445868E+0000 -2.013620E+0000
 -2.890374E-0001  2.641546E+0000
 -1.441114E+0000  3.034807E-0002
 -1.009418E+0000 -2.019579E+0000
  2.767946E+0000 -5.893624E-0001
 -1.230304E+0000  4.797132E-0001
 -1.809762E+0000 -1.099972E+0000
 -1.606216E+0000 -1.903701E+0000
  3.353266E+0000  1.037401E+0000
  1.284970E+0000  2.342565E+0000
 -2.589918E+0000 -6.221871E-0001
 -5.793737E-0001 -4.435458E-0001
  2.110097E-0001  1.614363E-0001
 -1.216319E+0000  6.357679E-0001
  7.541844E-0001  1.271500E+0000
 -4.701449E-0001 -9.080966E-0001
 -3.390978E+0000 -9.583502E-0001
  1.723971E+0000 -2.553905E+0000
 -1.617583E+0000  3.256907E+0000
  1.962512E+0000 -1.463494E+0000
 -2.878727E+0000  3.204394E-0001
  1.555617E+0000 -2.753594E+0000
  1.102203E+0000  2.834835E+0000
 -1.841679E+0000 -1.213500E-0001
 -4.416786E-0001 -1.178262E+0000
  1.641190E+0000  9.314502E-0001
  7.733934E-0001  1.019145E+0000
 -1.307533E+0000 -4.681602E-0001
  9.714087E-0001 -2.576386E+0000
  1.510754E+0000 -5.062290E-0001
 -4.194012E-0001  2.100300E+0000
 -1.565616E+0000 -5.721702E-0001
 -2.460766E+0000 -1.714128E+0000
  4.823315E+0000  7.327348E-0002
  6.552935E-0001  4.031172E+0000
 -9.970921E-0001 -7.867479E-0001
 -2.356830E+0000 -4.017643E+0000
  3.188502E+0000  2.784108E-0001
 -1.602736E+0000  4.973166E+0000
 -2.322394E+0000 -2.810483E+0000
 -2.878944E+0000 -1.077611E+0000
  4.290141E+0000 -1.117427E+0000
 -4.605827E+0000  2.240348E+0000
  2.083509E-0001 -1.292104E+0000
  1.161952E+0000 -1.264040E+0000
  1.531528E+0000 -1.237804E+0000
  7.168742E-0001 -3.737135E-0001
 -2.540506E-0001  1.867288E+0000
  7.804778E-0001 -2.675224E-0002
 -1.179768E-0001 -2.662122E+0000
 -3.198695E-0001  1.415232E+0000
  1.345992E+0000  1.794979E+0000
 -2.908581E+0000  6.228770E-0002
 -3.645052E-0001 -1.591551E-0002
  4.169139E-0001 -9.211658E-0001
  3.163386E+0000  1.454820E+0000
 -3.615860E+0000  1.501990E+0000
 -2.971731E+0000 -2.466346E+0000
  4.319145E+0000 -3.865822E+0000
  3.016173E-0003  5.195728E+0000
  1.564397E-0001  1.427692E+0000
 -5.608917E+0000 -2.886262E+0000
  4.407631E+0000 -2.687074E+0000
  4.268910E+0000  2.308566E+0000
 -4.199922E+0000  5.194956E+0000
 -1.883809E+0000 -7.254061E-0001
 -1.973435E-0002 -4.064762E+0000
  1.846273E+0000 -8.291787E-0002
 -8.516393E-0001  3.322507E+0000
 -8.672425E-0001 -1.155697E+0000
 -1.938121E+0000 -3.204241E+0000
  1.601360E+0000  2.997380E-0002
  3.380235E+0000  2.338210E+0000
 -4.824636E+0000  2.025774E+0000
  7.177716E-0001 -2.510001E+0000
  2.232237E+0000  4.744042E-0001
 -1.327384E+0000  2.690021E+0000
 -1.132798E+0000  5.388460E-0001
 -2.134905E+0000 -2.325729E+0000
  1.764584E+0000 -3.969890E+0000
  3.608069E+0000  3.104776E+0000
 -2.573997E+0000  3.333535E+0000
 -3.983490E+0000 -4.851964E+0000
  3.173728E+0000 -1.110607E+0000
  2.583136E+0000  1.864339E+0000
 -2.902028E+0000  3.342233E+0000
 -4.407073E+0000 -2.052779E-0001
  3.505296E+0000 -4.028925E+0000
  1.453815E+0000  3.426336E+0000
 -2.105560E+0000  2.296588E+0000
 -2.140079E-0001 -3.122944E+0000
  2.079653E+0000 -2.278215E+0000
  1.440139E+0000  1.767306E+0000
 -4.420013E-0001  5.284226E-0001
  2.749722E-0001  4.749256E-0001
 -1.154005E+0000  1.978697E+0000
 -1.022906E+0000 -2.490365E-0001
  1.078040E+0000 -8.207314E-0001
 -8.908501E-0001  3.005599E+0000
 -2.912961E-0001  4.931038E-0001
  7.488787E-0001 -3.823863E-0001
 -3.785899E-0001  1.998653E-0001
  1.909182E+0000 -9.876878E-0001
  8.571543E-0002 -3.858951E-0001
 -1.568741E-0001  2.794916E+0000
  1.354143E+0000 -1.630324E+0000
 -1.504314E+0000 -7.255020E-0001
  3.662901E+0000 -8.372964E-0002
 -3.306041E+0000  5.114090E+0000
 -2.048398E+0000 -1.750964E+0000
  5.952234E-0002 -4.259689E+0000
  3.623033E+0000  1.049616E+0000
 -1.294539E+0000  3.498519E+0000
 -2.260087E+0000 -4.757203E-0001
  5.000500E-0001 -1.410213E+0000
  3.859242E+0000  4.158108E-0001
 -3.349629E+0000  2.068957E+0000
 -4.894003E-0001  3.341308E-0001
 -3.255286E-0001 -5.011174E-0001
  8.702359E-0001 -1.368594E+0000
  3.915314E-0001  1.059432E+0000
 -4.451902E-0001  1.472742E+0000
 -1.480220E-0001 -3.018196E+0000
  1.893348E+0000  7.939303E-0001
 -1.184146E+0000  1.649573E+0000
 -1.599183E+0000 -1.859936E+0000
 -3.065836E-0001 -2.814052E+0000
  3.884524E+0000  1.103715E-0001
 -2.967073E+0000  2.939915E+0000
 -3.160946E+0000 -2.359109E+0000
  1.775309E+0000 -2.681388E+0000
  3.202130E+0000  2.089920E+0000
 -1.991025E+0000  1.563374E+0000
 -7.629336E-0001 -5.087535E-0001
  1.540278E+0000 -8.490387E-0001
  1.888862E+0000  3.117727E+0000
 -1.775443E+0000  1.207903E+0000
 -1.359723E+0000 -2.683642E+0000
  2.897866E+0000 -6.561493E-0001
  2.643294E-0001  2.547637E+0000
  9.281421E-0002  2.428105E+0000
 -2.662032E+0000 -2.840345E-0001
  1.386161E+0000 -5.749221E-0001
 -2.321312E-0001 -2.019302E+0000
  1.847688E-0001  9.518652E-0001
  1.464660E+0000 -3.131177E-0001
 -1.414915E-0001  6.641280E-0001
 -9.776550E-0001 -4.917999E-0001
 -7.044085E-0001 -1.385245E+0000
  1.995186E+0000  1.632049E+0000
 -1.129848E+0000  1.020323E+0000
 -2.205545E+0000 -2.602189E+0000
  3.809139E+0000 -1.280138E+0000
  2.183490E+0000  2.050023E+0000
 -6.445583E+0000  2.618343E+0000
  3.229379E-0001 -4.770535E+0000
  2.211575E+0000  6.131457E-0001
  1.901799E+0000  2.380679E+0000
 -3.041943E+0000  1.149252E+0000
 -6.397998E-0001 -1.131513E+0000
  1.653271E+0000  2.461766E-0001
  6.477693E-0001  1.226863E+0000
 -1.958193E+0000 -7.643982E-0001
 -4.120238E-0001 -9.069296E-0001
 -1.019931E+0000  4.005616E-0001
  7.378866E-0001 -1.305278E+0000
 -1.635623E+0000 -1.950845E+0000
  1.488765E+0000  1.535572E-0001
 -2.549126E-0002  2.176906E+0000
 -1.502233E+0000  1.608405E+0000
  7.435501E-0001 -5.156858E+0000
  9.237411E-0001 -4.472484E-0001
  2.861239E-0001  2.673755E+0000
 -4.276513E+0000  7.888374E-0002
  2.409772E+0000 -5.134208E+0000
  4.437384E+0000  2.458442E+0000
 -1.378736E+0000  5.852322E+0000
 -2.712233E+0000  2.255458E-0001
 -2.080928E+0000 -4.188574E+0000
  4.845026E+0000  3.287744E-0001
 -2.461567E+0000  4.192312E+0000
 -2.208075E+0000  6.259349E-0001
 -1.571269E-0001 -4.598674E+0000
  1.333179E+0000  1.927266E+0000
  1.320502E+0000  5.554080E+0000
 -4.269621E+0000  2.428661E+0000
 -1.605230E+0000 -4.864066E+0000
  5.417329E+0000  2.758167E-0001
  6.493243E-0001  4.418842E+0000
 -4.156407E+0000  1.502796E+0000
 -1.052981E+0000 -3.700648E+0000
  3.713450E+0000  3.301555E-0001
  2.041621E+0000  2.829924E+0000
 -2.821178E+0000  1.328678E+0000
 -4.206884E-0001 -3.637817E+0000
 -8.861505E-0001 -3.681476E-0002
  4.011602E+0000  2.677021E+0000
 -3.315700E+0000  8.993107E-0001
 -9.295048E-0001 -4.606926E+0000
  4.102220E+0000 -1.937206E+0000
  4.624574E-0001  4.075655E+0000
 -2.902635E+0000  7.672292E-0001
 -3.119802E-0001 -1.573837E+0000
  2.384242E+0000  1.677257E+0000
 -7.958682E-0001 -4.039908E-0001
  9.532198E-0001  4.292295E-0001
  6.130271E-0001 -1.971103E+0000
  7.136242E-0001  1.773922E+0000
  5.801224E-0001  4.384951E-0002
 -2.564367E+0000  7.202611E-0001
  1.700861E+0000 -8.262781E-0001
 -7.606594E-0001  6.832186E-0001
  6.092826E-0001 -1.598161E+0000
 -6.802954E-0001 -1.639989E+0000
 -1.181832E+0000 -1.589176E+0000
  5.341231E-0002 -7.528170E-0001
  1.777540E+0000  1.570493E+0000
 -1.507892E+0000  1.661609E-0001
  2.015554E+0000 -4.680553E-0001
 -1.837667E+0000  1.278578E+0000
 -2.090805E+0000 -2.767836E-0001
  5.473768E-0001  7.431807E-0001
  5.199735E-0001 -8.536000E-0001
 -1.162925E+0000 -1.027366E+0000
  1.912770E+0000 -3.374602E+0000
  7.416115E-0001  1.983810E+0000
 -1.543547E+0000  3.304688E+0000
 -1.887049E+0000 -2.699524E+0000
 -5.815461E-0001 -1.357662E+0000
  3.636123E+0000  5.955079E-0001
 -9.787290E-0001  2.118683E+0000
 -2.458203E+0000  2.684439E-0001
  2.386888E-0001 -2.957770E+0000
  2.565345E+0000  1.444040E+0000
 -9.210819E-0002  4.310571E+0000
 -4.450112E+0000  2.843158E+0000
  3.228689E+0000 -4.729434E+0000
  1.411707E-0001 -1.141690E+0000
  1.591605E+0000  2.999414E+0000
 -3.717215E+0000  1.935314E+0000
 -3.135063E+0000 -4.248528E+0000
  5.243629E+0000 -2.148851E+0000
  1.821220E+0000  3.491925E+0000
 -1.532764E+0000  5.006579E-0001
 -3.335734E+0000  2.408551E-0003
 -5.605064E-0001  4.755865E-0001
  1.002935E-0001 -1.396641E-0002
  1.385819E+0000  4.361557E-0001
 -1.530408E+0000  1.171798E+0000
  1.097582E+0000 -6.133825E-0001
  4.959128E-0002 -5.672629E-0001
  9.001699E-0001 -6.493205E-0001
 -4.995704E+0000  1.179980E-0001
  2.224739E+0000 -3.170378E+0000
  8.207319E-0001  1.281665E+0000
 -1.869703E+0000  2.629994E+0000
 -1.101790E+0000 -4.251237E-0001
  4.932753E-0001 -1.172269E+0000
 -2.671907E-0001  2.774359E+0000
 -7.093058E-0001 -1.224244E-0001
 -9.180912E-0001  2.645176E-0002
  1.500447E+0000  5.816277E-0002
 -1.336998E+0000 -1.751871E-0001
  1.279617E+0000  3.634844E-0001
  1.799885E+0000  4.993947E-0001
 -6.367512E-0001  3.054037E+0000
 -2.723141E+0000  5.422552E-0001
 -1.287003E+0000 -4.932053E+0000
  3.491345E+0000 -1.229388E+0000
 -7.954061E-0001  3.828470E+0000
  1.134358E-0002 -2.664243E+0000
 -2.280391E-0001 -1.122262E+0000
  2.684234E+0000  2.311569E+0000
 -8.572578E-0002  1.953230E+0000
 -2.167932E+0000  7.137634E-0002
 -8.189619E-0002 -3.437843E+0000
  1.213429E+0000 -7.768493E-0001
 -4.577483E-0001  5.080862E+0000
 -2.872779E+0000  2.776251E-0001
 -1.452754E+0000 -3.839417E+0000
  3.501684E+0000 -2.038618E-0001
  1.651420E+0000  3.461831E+0000
 -3.440921E+0000  5.966049E-0002
  5.891321E-0002 -3.566337E+0000
 -1.210209E-0001 -2.911307E+0000
  3.042194E+0000  4.091143E+0000
 -1.216377E+0000  2.961591E+0000
 -3.931799E+0000 -6.367552E+0000
  3.120357E+0000 -4.314919E+0000
  4.467933E+0000  4.125498E+0000
 -2.946443E+0000  4.909764E-0001
 -3.252288E+0000 -2.238247E+0000
  2.474510E+0000 -2.589286E+0000
  2.143421E+0000  3.823150E+0000
 -3.657783E+0000  1.246700E-0001
 -4.509165E+0000 -4.149070E+0000
  4.352226E+0000 -2.199049E+0000
  3.744921E+0000  2.002563E+0000
 -2.374249E+0000  1.776479E+0000
 -5.186097E-0001 -1.479573E+0000
  2.357729E+0000 -1.447571E+0000
  9.688960E-0001  2.396441E-0001
 -2.046823E+0000 -3.363361E-0001
  1.142415E+0000  8.147567E-0001
 -8.428134E-0001  1.362376E+0000
 -2.319604E+0000 -1.977071E+0000
  1.734013E-0001 -3.095759E+0000
  2.341832E+0000  2.287158E+0000
 -4.299642E+0000  4.041635E-0002
 -3.242037E-0001 -1.408126E+0000
  1.375523E+0000 -1.156119E+0000
  2.062459E-0001  2.389206E+0000
 -5.994562E-0002  5.462100E-0001
 -2.264856E+0000 -1.850283E+0000
  9.827099E-0001 -1.854029E+0000
  4.135122E+0000  2.337814E+0000
 -2.548955E-0001  2.822923E+0000
 -2.096825E+0000 -1.306422E+0000
  2.061968E-0001 -2.048022E+0000
  1.455220E+0000  7.501202E-0001
 -2.381855E+0000 -6.734436E-0001
  1.278520E+0000 -4.637293E-0001
  3.151847E-0001  4.876017E-0001
 -1.851397E+0000  1.464294E+0000
  2.503010E+0000  7.944693E-0001
 -3.679209E+0000  1.579974E+0000
 -5.453132E-0001 -2.848510E+0000
  3.846019E+0000  1.909533E+0000
 -3.273557E+0000  1.812655E+0000
 -8.952901E-0001 -9.999216E-0001
 -1.735471E-0001 -3.222650E+0000
  4.852927E+0000 -2.606637E-0001
 -2.360103E+0000  2.008516E+0000
 -3.596486E+0000 -8.718421E-0001
  1.719087E+0000 -6.518647E+0000
  3.257677E+0000  1.051131E+0000
 -4.367891E-0001  2.620842E+0000
 -2.714847E+0000 -3.333232E-0001
  7.509273E-0001 -3.381713E+0000
  7.948074E-0001  1.020508E+0000
  1.417597E-0001  1.099863E+0000
 -2.820626E+0000 -1.099626E+0000
  1.550109E+0000 -3.223246E+0000
  9.813914E-0001  1.968830E+0000
 -2.227277E-0001  4.206784E+0000
 -1.120475E+0000 -1.827834E+0000
 -3.058189E-0001 -3.889270E+0000
  3.078491E+0000  5.903389E-0001
 -9.767507E-0001  8.941882E-0001
 -2.543814E+0000  1.546877E+0000
  1.559407E+0000 -3.160548E+0000
  1.221846E+0000 -5.229834E-0002
  6.810238E-0001  2.774030E+0000
 -1.420626E+0000 -2.122761E+0000
  1.943607E-0001 -8.104790E-0001
  1.432652E+0000  2.278887E+0000
 -2.187048E+0000  1.961215E-0001
  1.420831E+0000 -6.557299E-0001
 -1.315793E+0000 -1.322812E+0000
  2.015635E-0001 -7.891704E-0001
  1.479772E+0000  7.311287E-0001
 -3.444418E+0000  2.490191E+0000
 -1.326196E-0002 -3.355712E+0000
 -1.029686E+0000 -8.053840E-0002
  4.832428E+0000 -1.067205E+0000
 -2.540526E+0000  1.302562E+0000
 -8.935638E-0002 -3.089943E+0000
 -1.096476E-0001  9.139151E-0001
  2.126709E+0000  1.086482E+0000
 -5.754174E-0001  1.673840E+0000
 -1.080771E+0000 -3.939402E+0000
  2.834715E+0000 -1.430768E+0000
 -2.758518E-0001  3.825691E+0000
 -1.231815E+0000  1.926479E+0000
 -1.502529E+0000 -3.475658E+0000
  3.405865E+0000 -5.027992E-0001
  3.065411E+0000  4.564317E-0001
 -3.126118E+0000  2.016080E+0000
 -3.311443E-0001 -1.309106E+0000
 -3.420651E-0002 -1.848124E+0000
  1.032449E+0000  2.542718E+0000
  3.408589E-0002  8.576191E-0001
 -6.913840E-0001 -2.489536E+0000
  1.291179E+0000  5.872008E-0001
  1.870635E+0000  2.266861E+0000
 -1.481998E+0000  2.327665E+0000
 -6.511825E-0001 -2.746047E+0000
  9.452093E-0001  6.596970E-0002
 -2.366691E-0001  3.170433E+0000
  1.020073E+0000  1.917467E-0002
 -2.237822E+0000 -8.334153E-0001
  1.465357E+0000 -2.668810E+0000
  1.333588E+0000  5.139981E-0001
  8.950989E-0002  5.270289E-0001
 -9.985441E-0001 -4.382351E-0001
  5.666712E-0001  1.429301E-0001
  2.769079E-0001  7.872207E-0001
 -6.257994E-0001  1.614146E+0000
 -4.619357E-0001 -7.857420E-0001
  7.269340E-0001  1.083387E+0000
  4.453742E-0002  5.307160E-0001
 -1.343691E+0000 -3.319080E+0000
  1.197309E+0000 -2.914255E+0000
  2.404932E+0000  3.682534E+0000
 -2.915836E+0000  2.750433E+0000
 -7.804615E-0001 -2.039927E+0000
  3.633886E+0000 -1.964548E+0000
 -3.018846E+0000  3.395405E+0000
  2.417383E+0000  3.779113E+0000
 -2.579900E+0000 -1.207342E+0000
  8.248007E-0001 -2.851898E+0000
  1.385993E+0000  1.024597E+0000
 -1.941606E+0000  2.764359E+0000
 -2.861977E+0000 -6.841958E-0001
  1.867981E+0000 -2.111737E+0000
  3.636752E+0000  2.563161E+0000
 -1.862052E-0001  4.218673E+0000
 -5.615209E+0000 -5.153370E-0001
  1.916050E+0000 -4.297368E+0000
  9.605723E-0001 -1.915103E-0001
  6.751316E-0001  3.056718E+0000
 -2.574058E+0000  1.526844E+0000
  4.371992E-0001 -3.357078E+0000
  3.185671E+0000  7.953816E-0001
  1.891489E+0000  2.246733E+0000
 -4.081707E+0000 -2.550850E+0000
  2.961114E+0000 -2.633039E+0000
  5.746538E-0001  1.730790E+0000
 -1.662586E-0001  2.007225E+0000
 -5.513034E-0002 -2.210357E+0000
 -1.007030E+0000 -2.795027E+0000
  1.765328E+0000  5.964740E-0001
  9.459432E-0001  3.199494E+0000
 -9.622767E-0001  1.582609E+0000
 -2.085251E+0000 -2.021631E+0000
  1.896441E+0000 -3.540152E+0000
  1.273601E+0000  1.870217E+0000
  3.003173E-0001  7.215181E-0001
 -3.724912E+0000 -1.586808E+0000
  1.043920E-0001 -2.419085E+0000
 -3.436538E-0001  1.403487E+0000
  6.536907E-0001  2.095160E+0000
 -1.833525E+0000  1.580570E-0001
 -1.100344E-0001 -1.003257E+0000
 -1.279824E-0001  2.349632E+0000
  2.063642E-0001 -1.390376E-0001
 -2.513247E+0000 -4.895512E-0001
 -1.310963E-0001 -2.830707E+0000
  1.146534E+0000 -1.130318E+0000
 -1.272574E+0000  1.859563E+0000
 -1.178898E+0000  1.572680E+0000
 -3.585749E+0000 -7.753485E-0001
  2.639302E+0000 -2.806060E+0000
  9.841482E-0001 -1.863288E-0001
  7.451094E-0001  9.611916E-0001
 -3.514416E+0000  2.305255E-0002
  2.225611E+0000 -2.673360E+0000
  1.385509E+0000  2.247584E+0000
  3.493881E-0001  2.479530E+0000
 -8.667276E-0001  1.485847E+0000
  1.772024E-0001 -2.248930E+0000
  4.078584E+0000  6.160014E-0001
 -7.979106E-0001  1.814275E+0000
 -1.044209E+0000  1.253148E+0000
 -1.706858E+0000 -1.719473E+0000
 -2.355056E-0002  2.938723E-0001
  1.761181E+0000 -4.390285E-0001
 -2.062370E+0000  2.384243E+0000
  6.217562E-0001 -2.373089E+0000
 -4.980881E-0001  6.937847E-0001
 -1.240660E+0000  8.786936E-0001
 -1.352167E+0000 -7.149537E-0001
  2.333562E+0000 -5.934821E-0001
 -4.061048E-0001  2.045721E+0000
  2.205361E+0000 -1.382000E+0000
 -2.456461E+0000 -5.960832E-0001
  4.202102E+0000  1.309451E+0000
 -5.457160E+0000  2.300361E+0000
 -4.029009E-0001 -3.731726E+0000
  1.297795E+0000 -2.077846E+0000
  7.784992E-0001  1.450566E+0000
 -5.387082E-0001  1.111354E+0000
 -3.673434E+0000 -1.503460E+0000
  2.769089E+0000 -2.214216E+0000
  4.018394E+0000  1.113113E+0000
 -1.275140E+0000  1.954340E+0000
 -8.620480E-0001 -1.575952E+0000
  3.980857E-0001 -3.908008E+0000
  1.577451E+0000  2.350462E+0000
 -9.366882E-0001  5.468224E-0001
 -2.193329E+0000 -5.193464E-0001
 -1.755570E-0001 -4.419700E+0000
  1.357610E+0000  9.355147E-0001
  3.796031E-0001  9.190996E-0001
 -3.968040E+0000  4.673281E-0001
  2.366024E+0000 -3.267954E+0000
  2.375378E+0000 -1.552041E+0000
  3.157591E-0001  2.905160E+0000
 -3.589955E+0000  4.688561E-0001
  3.913287E-0001 -3.041903E+0000
  1.175031E+0000 -1.088310E+0000
  1.392521E+0000  5.493064E-0001
 -2.864849E+0000  2.457338E+0000
 -3.740930E-0001 -2.750315E+0000
  1.205305E+0000 -2.410870E+0000
  4.056976E+0000 -3.239011E-0001
  3.080512E-0001  2.122250E+0000
 -2.610362E+0000  3.166865E-0001
 -2.708772E+0000 -1.858520E+0000
  2.647569E+0000 -1.806255E+0000
 -2.613354E-0001  2.621106E+0000
 -1.191101E+0000 -3.088105E-0001
  6.606281E-0001 -1.401340E+0000
  1.553677E+0000  8.300100E-0001
 -1.080686E+0000  1.057827E+0000
 -2.151937E+0000 -1.822738E+0000
  2.199442E+0000 -2.420067E+0000
  1.570498E-0002  3.824034E+0000
 -1.283090E+0000 -3.108589E-0001
 -3.656556E+0000 -3.381619E+0000
  1.684485E+0000 -2.960758E+0000
  7.251586E-0001  2.060396E+0000
 -1.687511E+0000  1.133888E+0000
 -3.234947E-0001 -1.617927E+0000
 -5.801155E-0001 -2.409705E+0000
  2.043013E+0000  6.918953E-0001
  1.106640E+0000  1.783695E+0000
 -2.527569E+0000  2.922365E+0000
  3.661606E-0001 -2.104124E+0000
 -2.047980E+0000 -2.603424E-0001
  2.321760E+0000  3.392901E-0001
 -1.799801E+0000 -4.450702E-0001
 -8.445618E-0001  6.926864E-0001
  4.516645E+0000  7.344881E-0001
 -3.460770E+0000  1.468923E+0000
  1.293013E+0000 -4.002764E+0000
 -8.004682E-0002 -1.616782E+0000
  2.318425E+0000  1.321837E+0000
 -1.776180E+0000  2.696391E+0000
 -1.864253E-0001  8.034137E-0001
  5.963940E-0002 -1.853340E+0000
  5.459915E-0001  1.831082E-0001
 -3.784668E-0001  8.986167E-0001
  2.997092E-0001 -3.121484E-0001
 -1.187930E+0000  1.861471E-0001
  6.196477E-0001 -1.386949E+0000
  1.379635E-0001 -3.566172E-0001
  3.368114E-0001  2.734654E-0001
  6.399870E-0001 -2.219602E+0000
 -9.316596E-0001  1.122902E-0001
  6.117495E-0001  1.075997E+0000
 -2.888748E-0001  1.713566E+0000
 -2.104930E-0002 -5.881198E-0001
  7.588227E-0001 -5.421500E-0001
  1.197600E+0000  8.537438E-0001
 -2.358066E-0001  1.689193E+0000
 -2.667800E+0000 -7.533821E-0001
  2.801156E+0000 -3.585761E+0000
  8.022608E-0001  4.500133E+0000
 -6.743621E-0001  1.251101E+0000
 -3.088935E+0000 -2.781224E+0000
 -1.836019E-0001 -9.654471E-0001
  3.724580E+0000  4.551404E-0001
 -3.485119E+0000  1.817413E+0000
  2.554251E+0000 -3.051917E+0000
 -1.451244E+0000 -8.464549E-0001
  1.337530E+0000 -8.655897E-0001
  1.434268E+0000  1.169592E+0000
 -1.763356E+0000 -8.655613E-0001
 -3.591935E-0001 -3.274107E-0002
  1.908179E+0000  7.070888E-0001
  1.244034E-0001  4.873637E-0001
  4.985606E-0001  9.658068E-0002
  7.040798E-0001  7.412362E-0001
 -1.487910E-0001  1.851867E+0000
 -9.378409E-0001 -7.827240E-0001
 -1.196620E+0000 -1.180735E+0000
  3.430542E+0000 -5.502222E-0001
 -1.813809E+0000  8.804662E-0001
 -1.320938E-0001 -1.696826E+0000
 -1.275983E-0001 -2.738803E+0000
  1.632390E-0001  7.443552E-0001
 -7.767116E-0001  2.350849E+0000
 -3.325653E-0001  2.220999E+0000
 -1.232533E+0000 -8.411769E-0001
  9.708004E-0001 -5.854008E-0002
  4.080371E-0001  3.200847E+0000
 -1.846020E+0000 -8.139955E-0001
  2.104936E+0000 -9.874220E-0001
 -1.470323E+0000  6.186781E-0001
  4.984606E-0001 -1.274314E+0000
  9.749920E-0001  2.639151E-0001
 -2.198178E+0000 -1.073000E+0000
  1.972695E+0000 -5.536242E-0001
 -2.486217E-0001  1.126290E+0000
 -4.841716E-0001  3.578653E-0001
  9.109727E-0001  6.238268E-0001
 -2.419815E+0000 -9.367932E-0001
  1.618465E+0000  1.123601E+0000
 -2.802988E+0000  1.560121E+0000
 -2.885072E+0000 -1.772460E+0000
  1.151023E+0000 -1.584018E+0000
  2.864907E+0000 -3.369983E-0001
 -2.027815E+0000  3.440136E+0000
 -1.068581E+0000 -1.545346E+0000
 -1.659000E+0000 -2.029160E+0000
  2.025462E+0000 -2.484705E+0000
  1.236052E+0000 -4.605760E-0001
  5.160162E-0001  1.616856E+0000
 -2.317677E-0001 -1.160593E+0000
  3.338405E-0001 -2.440138E+0000
  1.165035E+0000  2.570522E+0000
  2.264110E+0000  1.748872E+0000
 -3.275245E+0000 -3.632738E+0000
  2.994103E+0000 -2.979910E+0000
 -5.514372E-0001  1.581699E+0000
 -1.541032E+0000  1.300649E+0000
 -2.262869E+0000  3.807731E-0002
  1.285507E+0000 -1.257352E+0000
  1.752766E+0000 -7.748106E-0001
 -1.276999E+0000  1.675210E+0000
  1.099238E+0000  4.141183E-0001
 -1.670570E+0000  7.452714E-0001
  2.008375E+0000  7.346609E-0001
 -1.093047E+0000  3.366764E-0001
 -8.839916E-0001 -8.916789E-0001
  3.327032E+0000  5.323240E-0001
 -2.255381E+0000  3.191615E+0000
  1.739996E-0001 -2.845777E+0000
 -1.031899E+0000 -2.920631E+0000
  1.883443E+0000  1.088236E+0000
 -5.429654E-0001  1.319890E+0000
 -7.206257E-0001  2.575376E+0000
  1.994299E+0000 -2.069386E+0000
 -3.200558E+0000 -3.766367E-0001
  2.756105E+0000  2.473904E+0000
 -9.822666E-0001  2.542744E+0000
 -2.070152E+0000 -1.197184E+0000
 -5.377463E-0002 -7.219006E-0001
  2.912601E+0000 -7.876863E-0001
 -7.292111E-0001  9.544611E-0001
 -9.759927E-0001  2.786344E-0001
  2.338080E+0000  9.169008E-0001
  3.947298E-0001 -1.316426E+0000
 -7.854039E-0001  1.346154E-0001
 -1.857025E-0001 -6.627754E-0001
 -4.878083E-0002 -9.593012E-0001
 -9.713077E-0001  1.097728E-0001
  9.130159E-0001  5.264882E-0001
  8.485788E-0001 -7.697832E-0001
 -1.664472E+0000  1.990831E+0000
 -1.755060E+0000 -6.872283E-0002
  1.238331E+0000 -2.054338E+0000
  1.843363E-0001 -3.045403E-0001
 -2.905842E-0001  1.015648E+0000
  1.357446E+0000 -2.073643E+0000
 -1.480535E+0000 -3.060099E-0001
  3.441128E-0001  1.742559E+0000
 -8.859147E-0001  6.215746E-0001
 -1.457474E+0000  2.333584E+0000
  7.724397E-0001 -6.192068E-0001
  2.395580E-0002  1.215750E+0000
 -1.432251E+0000 -5.468600E-0001
  1.878359E+0000 -2.407407E+0000
  2.407334E-0001  9.434068E-0001
 -3.794569E-0001  2.416419E-0001
 -1.478915E+0000  3.792322E-0001
  3.130918E+0000 -1.468347E+0000
 -1.717655E+0000 -6.562543E-0001
 -4.111976E-0001 -1.726741E-0001
 -5.689501E-0001 -4.118016E+0000
 -1.890454E+0000  1.799856E-0001
  4.230719E+0000 -2.810798E-0001
 -2.122087E+0000  7.098198E-0001
 -2.699560E+0000 -1.486970E+0000
  2.086779E+0000 -3.440521E+0000
 -1.407150E+0000  3.424981E+0000
 -2.892959E-0001  3.656879E+0000
 -5.583930E+0000  3.906756E-0001
  1.943160E+0000 -4.634630E+0000
  6.971060E-0001  2.600355E+0000
 -1.084700E-0001  2.392043E+0000
 -1.521532E+0000  1.018640E+0000
  1.348911E+0000 -1.702658E+0000
  1.915293E+0000  2.431153E-0001
  1.295138E+0000  2.574821E+0000
 -2.004422E+0000  1.402720E+0000
 -1.361252E+0000 -1.927971E+0000
  3.498736E+0000 -4.886663E-0001
 -4.532541E-0001  2.356558E+0000
 -1.263804E+0000 -1.174601E+0000
 -2.957028E-0001 -2.029040E+0000
  2.531947E+0000  1.852850E+0000
 -1.948892E-0001  7.542901E-0001
 -2.990298E+0000 -1.411935E+0000
  5.292377E-0001 -2.454853E+0000
  2.202132E+0000  1.669217E+0000
  2.728567E-0001  2.523378E+0000
 -3.210907E+0000 -1.351202E+0000
  2.205373E+0000 -3.181419E+0000
  2.998984E-0001  1.341546E+0000
  6.796474E-0001  1.487259E+0000
 -1.481007E+0000  1.485249E+0000
  1.062222E+0000 -4.994995E-0001
 -1.437143E+0000  6.105358E-0001
  1.509023E+0000  7.724846E-0001
 -2.118062E+0000  6.004824E-0002
 -1.856321E+0000  6.882404E-0001
  6.084462E-0001  4.457847E-0001
  6.727113E-0001 -9.873661E-0001
 -2.819405E+0000 -6.562007E-0001
  1.265657E+0000 -1.761608E+0000
  4.728017E-0001  1.884217E+0000
 -4.944068E-0001  1.548402E+0000
 -4.680728E-0001 -8.908930E-0001
 -3.113191E-0001  1.557215E-0001
  2.371514E+0000  1.618932E+0000
 -2.947497E+0000  1.398075E+0000
 -1.437409E+0000 -1.391075E+0000
  1.908933E+0000 -1.943539E+0000
  6.861915E-0001  2.747492E+0000
 -1.966131E+0000  2.577177E+0000
 -8.686253E-0001 -2.779447E+0000
 -1.417074E-0001 -1.274283E+0000
  2.339644E+0000  1.551882E+0000
 -1.261446E+0000  1.141722E+0000
 -1.052916E+0000  2.321565E-0001
 -2.982235E-0001  5.009202E-0001
 -3.146913E-0001  1.974799E-0001
 -1.025854E+0000  7.909719E-0001
  2.760255E+0000 -9.055177E-0001
 -9.874750E-0001  3.645283E+0000
 -3.226680E+0000 -1.078767E+0000
  5.770275E-0001 -4.464974E+0000
  2.988992E+0000  8.244022E-0002
 -1.423417E-0001  3.942386E+0000
 -2.080301E+0000  1.231991E-0002
 -2.079013E+0000 -3.170082E+0000
  4.649392E+0000 -2.479219E+0000
  2.278484E+0000  3.104086E+0000
 -3.884411E+0000  2.747925E+0000
 -1.616223E+0000 -2.048061E+0000
  9.440575E-0001 -4.480345E-0001
  2.220675E+0000  3.616604E+0000
 -2.621925E+0000  6.985181E-0001
 -2.380909E-0001 -2.625271E+0000
  2.146816E+0000  6.625050E-0001
  2.997713E+0000  2.285863E+0000
 -3.216463E+0000  9.686144E-0001
 -1.705197E+0000 -3.387301E+0000
  1.547447E+0000 -3.107974E+0000
  7.207461E-0001  3.792341E+0000
  9.388584E-0001  2.033141E+0000
 -6.984603E+0000 -6.584404E-0001
  4.403199E+0000 -4.039169E+0000
  1.034654E+0000  4.656077E+0000
 -3.492161E+0000  2.228595E+0000
 -2.906240E+0000 -5.930375E+0000
  2.111509E+0000 -2.515973E+0000
  2.850859E+0000  3.552479E+0000
 -2.158022E+0000  3.968078E+0000
 -2.018407E+0000 -6.672949E+0000
  1.330791E+0000 -3.150408E+0000
  3.769275E+0000  1.323990E+0000
 -2.356801E+0000  2.503355E+0000
 -1.028869E+0000 -2.957474E+0000
  3.605298E+0000 -3.169562E+0000
  6.210333E-0001  3.319668E+0000
 -1.664501E+0000  3.516628E+0000
 -2.712939E-0001 -3.305902E+0000
 -1.486007E-0001 -3.579329E+0000
  3.742448E+0000 -6.803516E-0002
 -2.197758E+0000  1.478934E+0000
 -5.424974E-0001  5.476133E-0001
  1.038669E+0000 -1.407409E+0000
 -3.025092E+0000  7.536389E-0001
  3.165726E+0000 -1.521341E+0000
 -3.335494E-0001  1.314683E+0000
 -5.291420E-0001  7.525959E-0001
 -7.468279E-0001 -2.446447E+0000
 -8.548589E-0001 -8.446134E-0001
  2.947892E+0000 -5.336936E-0001
 -1.306603E+0000  4.028060E+0000
 -1.303186E+0000 -6.948060E-0001
 -1.646137E+0000  9.013731E-0001
 -2.620436E-0001  6.257167E-0001
  6.457608E-0002 -7.350536E-0001
 -3.408729E+0000 -1.544799E+0000
  1.606673E+0000 -2.726784E+0000
  2.127308E+0000  6.342701E-0003
 -1.321488E+0000  2.199034E+0000
 -4.927579E-0001 -7.169536E-0001
 -8.410833E-0001 -1.885625E+0000
 -7.300644E-0001  1.608542E+0000
 -1.172156E+0000  1.149098E+0000
 -7.207252E-0001 -1.008348E+0000
  1.334563E+0000 -1.951063E+0000
  1.342214E-0001  1.553667E+0000
 -3.550188E-0001  3.437735E+0000
 -1.449244E+0000 -3.005672E-0001
  1.019070E+0000 -2.968353E+0000
  1.536709E-0001  1.246285E+0000
 -9.926504E-0002  2.670577E+0000
 -1.762329E+0000 -1.325722E+0000
  8.071425E-0001 -5.007707E-0001
  1.550961E+0000  3.074820E+0000
 -8.207699E-0002 -1.407182E+0000
 -1.904125E+0000 -6.025825E-0001
  1.886432E+0000 -1.096210E+0000
  3.130833E-0002 -3.400160E-0001
  1.112036E-0001  1.933945E+0000
  5.256597E-0001  1.023184E+0000
 -1.418812E+0000  6.618445E-0001
  1.189807E-0001  2.075937E+0000
  2.141086E+0000 -1.469476E+0000
 -2.454409E+0000 -2.412065E-0001
  3.094968E-0001 -1.808736E+0000
  1.075398E+0000 -9.600746E-0001
 -2.610409E+0000  3.030069E+0000
 -6.880352E-0001 -1.983196E+0000
  1.263165E-0001 -2.348162E+0000
  2.263232E+0000  8.403001E-0001
 -6.825222E-0001  1.406819E+0000
 -3.177226E+0000  1.547436E-0001
  1.186342E+0000 -1.923975E+0000
 -9.329675E-0001 -3.609302E-0001
 -4.960427E-0001  2.891861E+0000
  7.464179E-0001 -7.710461E-0002
  6.097651E-0002 -4.103683E+0000
  2.077551E-0001  5.535196E-0001
  8.551830E-0001  5.938789E-0001
 -2.196529E+0000 -4.833885E-0001
  8.327386E-0001 -4.050367E+0000
  2.564277E-0001  2.894258E-0001
  4.614418E-0001  3.137162E+0000
 -8.538932E-0001  8.916080E-0001
  1.551473E-0002 -3.747938E-0001
  1.499367E+0000 -1.473914E+0000
  9.328160E-0002  1.760053E+0000
 -1.107579E+0000  2.372607E-0001
 -1.703266E+0000 -8.627104E-0001
  2.265919E+0000  1.149411E+0000
  1.810873E+0000  3.323047E-0001
  5.564407E-0001 -6.753731E-0002
 -1.157013E+0000  4.551501E-0001
  7.366760E-0001 -3.085650E-0001
  1.567096E-0002 -2.460282E-0001
 -1.272692E+0000  3.523773E-0001
  4.074396E+0000 -1.198541E+0000
 -9.304457E-0001  3.355531E+0000
 -1.198441E+0000 -1.378247E+0000
 -1.234622E+0000 -2.411977E+0000
  3.639187E+0000  1.507197E+0000
 -1.265238E+0000  3.810345E+0000
 -1.875640E+0000 -1.224180E+0000
  1.599154E+0000 -2.880822E+0000
  6.093067E-0001  2.071217E+0000
 -1.123918E+0000  6.667791E-0002
 -9.581196E-0001 -2.868846E+0000
  2.335539E+0000 -2.696841E+0000
  5.029961E-0001  2.065345E+0000
 -2.953437E+0000  1.260301E+0000
  9.464871E-0002 -4.829129E+0000
  1.025655E+0000 -3.598002E-0001
  1.791056E+0000  1.134087E+0000
 -2.266085E+0000  4.255454E+0000
  4.312551E-0001 -1.008816E+0000
 -4.147985E-0001 -1.991328E+0000
  7.871925E-0001  2.414083E-0001
  6.311467E-0001  2.733959E+0000
 -2.432140E+0000 -5.247719E-0001
  2.525062E+0000 -6.462008E-0001
  4.382038E+0000 -1.430149E+0000
 -2.324995E+0000  5.825957E+0000
 -1.534791E+0000  7.958220E-0002
 -2.264368E+0000 -3.781309E+0000
  5.198365E+0000  2.701076E-0001
  5.957761E-0001  4.151651E+0000
 -5.067654E+0000 -2.381871E-0001
  1.517880E+0000 -3.815079E+0000
  4.672461E+0000  1.194946E-0001
 -9.145139E-0001  5.023837E+0000
 -2.821880E+0000 -1.128892E+0000
  2.615045E-0002 -6.374427E+0000
  6.351199E+0000  2.232317E+0000
 -3.083041E-0002  5.428931E+0000
 -3.552549E+0000 -1.528167E+0000
 -1.274182E+0000 -3.526388E+0000
  3.723745E+0000 -4.539976E-0001
 -3.016271E+0000  6.006326E+0000
 -1.786992E+0000  3.780255E-0001
 -1.108389E+0000 -6.416859E-0001
  1.927950E+0000 -1.995956E+0000
  1.025020E+0000  2.770979E+0000
 -8.884550E-0001  5.133523E-0001
 -2.795564E+0000 -3.327589E+0000
  2.306657E+0000 -1.205234E+0000
 -1.010305E-0002  2.749324E+0000
 -2.336433E+0000  1.780657E+0000
  7.150931E-0001 -2.494673E+0000
  1.343005E+0000 -1.035234E+0000
  1.382179E+0000  3.029000E-0001
 -2.357672E+0000  9.521607E-0001
 -2.578540E-0001 -1.331029E+0000
  1.576759E+0000 -2.040898E+0000
 -3.774784E-0001 -5.912107E-0001
  1.535763E+0000  2.335457E-0001
 -2.623376E+0000  1.579536E+0000
 -1.508551E+0000 -1.053424E+0000
  8.959788E-0001 -9.398880E-0001
  2.472450E+0000  1.948210E+0000
 -2.476697E+0000  1.829070E+0000
 -1.233035E+0000 -1.373852E+0000
  1.201275E+0000 -1.585577E+0000
 -6.307221E-0001 -1.895968E-0001
  1.209711E+0000  2.479923E+0000
 -3.291729E-0001  3.519293E+0000
 -2.611177E+0000 -7.043885E-0001
  2.295808E+0000 -9.924108E-0001
  1.397931E+0000  8.398737E-0001
 -2.243990E+0000 -6.166924E-0002
  3.833079E-0001 -3.738232E-0001
  1.726516E+0000  1.390413E+0000
 -1.226408E+0000  2.031888E+0000
 -3.691375E+0000  6.118726E-0002
  2.771498E+0000 -3.365806E+0000
  2.495302E+0000  4.589260E+0000
 -3.566766E+0000  3.571560E+0000
 -4.444045E+0000 -5.067141E+0000
  4.133674E+0000 -4.660087E+0000
  2.675788E+0000  5.219636E+0000
 -1.730536E+0000  1.831764E+0000
 -3.890633E+0000 -3.494707E+0000
  4.165844E+0000 -3.543817E+0000
  2.223757E+0000  5.124477E+0000
 -2.082839E+0000  9.514572E-0001
 -4.184957E+0000 -3.630807E+0000
  4.150525E+0000 -1.403248E+0000
 -1.202033E+0000  7.413082E+0000
 -7.645986E-0001 -1.302120E+0000
 -2.000567E+0000 -1.347515E+0000
  2.672240E+0000 -6.932843E-0001
 -2.013400E-0001  7.013855E-0001
  1.497742E+0000 -1.018226E+0000
 -1.053151E+0000 -1.468603E+0000
 -2.777135E-0001 -5.880334E-0001
  2.186299E+0000 -8.441637E-0001
 -1.762760E+0000  8.458914E-0001
  1.064306E+0000 -1.387091E-0001
  9.381863E-0002 -1.741731E+0000
 -9.956595E-0001  2.461019E+0000
  1.219726E+0000  2.053741E+0000
 -2.528542E+0000 -2.182439E+0000
  5.258298E-0001 -2.577981E+0000
  2.561474E+0000  2.645445E-0001
 -1.573281E+0000  2.299066E+0000
 -4.406305E+0000  4.069023E-0001
  1.683642E+0000 -3.774406E+0000
  1.933039E+0000 -4.602220E-0001
 -1.205869E+0000  3.077900E+0000
 -3.479437E+0000 -1.610252E+0000
  2.300792E+0000 -2.061326E+0000
  1.346190E-0001  2.377275E+0000
 -2.168106E+0000  9.734025E-0001
 -2.117665E+0000 -2.810042E+0000
 -5.843392E-0001 -1.795380E+0000
  3.366084E+0000  2.685434E+0000
 -1.766334E+0000  2.958990E-0001
 -3.880856E+0000 -2.555971E+0000
  1.319050E+0000 -9.871930E-0001
  2.506401E+0000  1.949014E+0000
 -3.468793E+0000  1.639532E+0000
 -3.044035E-0001 -2.133371E+0000
  1.468609E+0000 -1.602050E+0000
  1.708356E+0000  9.897871E-0001
 -2.422447E+0000 -2.437240E-0001
  1.944446E-0001 -3.369230E+0000
  1.449420E+0000 -6.676369E-0001
  2.367106E+0000  3.284837E+0000
 -3.116619E+0000  1.437422E+0000
  1.671369E-0001 -4.103891E+0000
  2.570975E+0000  9.706659E-0001
  2.899837E+0000  2.122261E+0000
 -3.583142E+0000 -6.189800E-0001
  1.735467E+0000 -3.258709E+0000
 -2.628160E+0000 -2.982136E-0001
  3.361199E+0000  7.649335E-0001
 -1.935470E+0000  7.095634E-0001
 -1.985426E+0000 -8.089503E-0001
  2.932289E+0000 -2.469026E+0000
  1.354858E-0001  3.934129E+0000
  7.990181E-0001 -1.400343E+0000
 -4.875462E+0000 -2.935893E+0000
  2.188235E+0000 -2.682757E+0000
  2.981619E-0001  3.070019E+0000
 -8.814349E-0001  1.620236E+0000
 -2.188067E+0000 -2.586096E+0000
  8.388247E-0002 -3.715363E+0000
  3.598527E+0000 -2.521606E-0001
  1.498926E+0000  3.967667E+0000
 -3.482634E+0000  2.185888E+0000
 -2.127181E+0000 -2.871370E+0000
  4.215187E+0000 -2.363822E+0000
  6.155234E-0002  2.666228E+0000
  1.003175E+0000 -4.227668E-0001
 -2.362093E+0000 -6.348584E-0001
  2.666918E+0000 -2.270922E+0000
  1.265139E+0000  1.777668E+0000
  2.303180E-0001  4.747687E-0001
 -2.319217E+0000  4.474174E-0001
 -6.401554E-0002 -3.606872E-0001
  6.116554E-0002 -6.831038E-0001
  2.184735E+0000 -5.641808E-0001
  2.594523E-0002  1.832567E+0000
 -1.032290E+0000  9.976122E-0001
  2.942273E-0001 -2.382555E+0000
 -2.153445E+0000  9.514744E-0001
  3.148055E+0000 -4.522992E-0001
  1.341527E+0000  4.660984E-0001
 -8.231388E-0001  1.298974E+0000
 -2.018283E+0000 -5.665822E-0001
  1.486079E+0000 -3.052932E+0000
  2.636466E+0000  2.208233E+0000
 -1.693790E+0000  6.121542E+0000
 -4.945192E+0000 -1.608984E+0000
  2.762733E+0000 -5.678862E+0000
  4.553788E+0000  2.881970E+0000
 -3.173278E+0000  4.298199E+0000
 -4.735435E+0000 -2.619383E+0000
  4.814678E+0000 -2.628850E+0000
  2.029424E+0000  4.249047E+0000
 -1.494879E+0000  2.655499E+0000
 -2.410256E+0000 -2.499994E+0000
  1.249459E+0000 -2.131226E+0000
  3.478997E-0001  1.472788E+0000
  1.147559E+0000  2.882255E+0000
 -2.152451E+0000  1.152374E+0000
  2.568910E+0000 -3.701772E+0000
  1.031234E+0000  2.079540E+0000
 -9.850469E-0001  2.253782E+0000
 -1.384299E+0000 -3.459749E+0000
  2.486628E+0000 -3.126345E+0000
  1.583498E+0000  2.866517E-0002
 -2.165308E+0000  4.693269E-0001
  1.103066E+0000 -9.250542E-0001
 -3.525400E+0000  4.219794E-0001
  3.675628E+0000 -4.325078E+0000
 -5.145505E-0001  3.027109E+0000
  1.411759E+0000  4.971901E-0001
 -3.614893E+0000  3.253655E-0001
 -1.341609E+0000 -1.999846E+0000
  6.029497E+0000 -3.308995E-0001
  2.387819E-0002  3.169524E+0000
 -3.482936E+0000  1.297677E+0000
  1.547427E+0000 -4.705816E+0000
  8.070494E-0002  3.420503E-0001
  3.745849E+0000  2.400873E+0000
 -3.921098E+0000 -5.079817E-0001
  8.893272E-0001 -2.033552E+0000
  3.223810E+0000 -1.626048E+0000
  8.595211E-0002  3.322612E+0000
 -1.089002E+0000  2.659725E-0001
 -4.295246E-0001  1.231892E-0001
  1.974888E+0000 -1.488935E+0000
 -4.192982E-0001  1.660290E+0000
 -2.049018E+0000  3.152958E-0001
 -1.856621E+0000 -2.313055E+0000
  3.856776E+0000 -2.021909E+0000
 -1.722181E-0001  4.321652E-0001
 -2.385820E-0002  1.823841E+0000
 -3.244432E+0000  1.278164E+0000
 -1.286306E-0001 -3.673493E+0000
  2.378768E+0000 -6.178945E-0002
  1.164176E+0000  3.063948E+0000
 -2.574654E+0000 -5.078425E-0001
 -1.460868E-0002 -3.623687E+0000
  4.681450E-0001 -3.538661E-0001
  2.855452E+0000  1.711596E+0000
 -9.422599E-0001  5.700401E-0001
  4.608968E-0001  4.256935E-0001
  1.076782E-0001 -7.038504E-0002
  1.006078E+0000 -1.739323E+0000
  2.382199E-0001  2.004269E+0000
  1.935482E-0002 -7.315513E-0001
 -7.732339E-0001  7.353931E-0001
  4.189857E-0001  6.729191E-0001
 -2.333529E+0000 -1.225558E+0000
  9.697365E-0001 -3.774301E+0000
  1.508084E+0000  5.560171E-0002
  1.292229E-0001  2.221568E+0000
 -4.468407E-0001  1.034573E+0000
 -2.191349E+0000 -6.546706E-0001
  4.148456E+0000 -1.557776E+0000
 -8.591500E-0001  4.310782E+0000
 -1.423883E+0000  1.902022E+0000
 -1.448367E+0000 -1.588471E+0000
  3.019217E+0000 -2.345248E+0000
  4.582622E-0001  4.035992E+0000
 -5.847964E-0001 -2.744359E-0001
 -2.112633E+0000  1.089764E+0000
  2.216217E+0000 -6.059734E-0001
 -1.342763E+0000  3.848216E-0001
 -1.516912E+0000  1.804255E+0000
  1.083734E+0000 -2.436366E-0001
 -1.946644E+0000 -5.208424E-0001
  1.362795E+0000  1.021055E+0000
  2.132437E+0000 -3.547297E-0001
 -9.699826E-0001 -1.704358E+0000
 -1.796211E+0000 -3.121232E-0001
  1.761334E+0000 -2.580150E+0000
  9.991211E-0001  3.424148E-0002
  6.055650E-0001  9.776913E-0001
 -3.536227E+0000 -5.008526E-0001
  8.917007E-0001 -2.722527E+0000
  1.602762E-0002 -1.415872E+0000
  5.114424E-0002  6.195399E-0001
  2.655791E+0000 -4.316277E+0000
 -1.612786E+0000  1.571675E+0000
  1.457340E+0000 -1.643377E+0000
 -4.679752E-0001  4.785660E-0001
  1.151339E+0000  8.891392E-0001
  1.104501E+0000  5.216191E-0001
 -9.330257E-0001  1.457911E+0000
  1.512679E+0000  3.336100E+0000
 -2.473788E-0002 -2.249876E+0000
  8.931569E-0001  1.031570E+0000
 -3.116378E-0001  1.183776E+0000
 -2.516409E-0001  1.360141E-0001
  5.322888E-0002 -1.213279E+0000
  6.984782E-0001 -7.015139E-0002
  2.600017E+0000  1.184875E+0000
 -2.878760E+0000  1.336802E+0000
 -1.028670E-0001 -1.735738E+0000
  1.423898E+0000 -2.133868E+0000
  9.100103E-0001  2.513742E+0000
  5.468171E-0001  1.052081E+0000
 -2.258557E+0000 -6.176531E-0001
  1.251732E+0000 -2.960263E+0000
  1.843317E+0000  4.033685E+0000
 -1.731829E-0001  3.146004E+0000
 -4.583755E+0000 -8.973141E-0001
  3.032071E+0000 -6.230692E+0000
  3.088644E+0000  2.154126E+0000
 -1.030081E+0000  6.309435E+0000
 -5.793579E+0000 -2.474573E+0000
  1.747235E+0000 -5.390552E+0000
  3.630103E+0000  1.643862E+0000
  2.136149E-0001  4.551721E+0000
 -4.258591E+0000 -5.509378E-0001
  3.518493E-0001 -3.695100E+0000
  4.696648E+0000  4.852730E-0001
 -1.044150E+0000  3.279138E+0000
 -4.670819E+0000  8.048339E-0001
  3.479290E-0001 -3.429733E+0000
  2.385531E+0000 -2.741704E+0000
  1.531123E+0000  3.441413E+0000
 -9.023186E-0001  2.352665E-0001
 -1.961085E+0000 -4.564983E-0001
  1.910882E+0000 -6.570073E-0001
  6.606102E-0001  2.200339E+0000
 -1.330638E+0000 -3.770433E-0001
 -7.752098E-0001 -2.674223E+0000
  4.648023E-0001  4.425813E-0001
  1.135608E+0000  2.521702E+0000
 -1.961036E+0000 -4.031329E-0001
  7.156563E-0001 -2.747398E+0000
 -1.996340E-0001  8.172297E-0001
  2.636499E+0000  1.182686E+0000
 -2.656522E+0000  5.970918E-0001
 -8.735238E-0001 -1.517327E+0000
  8.990527E-0001 -7.551748E-0001
 -2.527372E+0000  1.012799E+0000
  1.373034E+0000 -2.898199E+0000
  1.451483E+0000 -1.536225E+0000
  1.390373E+0000  3.086789E+0000
 -3.569186E+0000  3.456139E+0000
 -3.295226E+0000 -4.362635E+0000
  1.910263E+0000 -4.066683E+0000
  2.043083E+0000  3.369801E+0000
 -1.752788E+0000  3.168580E+0000
 -8.820387E-0001 -2.698771E+0000
 -5.510408E-0001 -8.091401E-0001
  1.440412E+0000 -4.340935E-0001
  2.077091E+0000  1.228524E-0001
 -2.450788E+0000  9.362233E-0001
  3.589207E+0000 -2.664980E+0000
 -5.099901E-0001  1.376405E+0000
 -1.235072E+0000  7.665889E-0001
 -3.704382E-0001 -2.384465E+0000
  1.440690E+0000 -1.570059E+0000
  4.321380E+0000 -6.154940E-0001
 -2.906324E+0000  2.410972E+0000
 -8.682312E-0001 -1.390931E+0000
  1.117785E+0000 -6.122244E-0001
  9.064102E-0001  4.992877E+0000
 -3.438016E+0000  8.090577E-0001
  2.628725E-0001 -4.759636E+0000
  1.294702E+0000 -1.073296E+0000
  4.073024E+0000  3.562666E+0000
 -6.052109E+0000  1.817345E+0000
  4.552817E-0001 -4.187219E+0000
  1.131202E+0000  3.335741E-0002
  9.286092E-0001  3.869443E+0000
 -1.413960E+0000  6.600688E-0002
 -2.138024E+0000 -1.241943E+0000
  1.583434E+0000  1.304628E-0001
  7.064586E-0001  3.001682E+0000
 -1.292551E-0001 -4.304720E-0002
 -2.659955E+0000 -1.133699E+0000
  1.487237E+0000  1.116889E+0000
  8.857798E-0001  4.332939E-0001
 -2.521618E+0000 -3.383459E-0001
  2.923419E+0000 -2.380849E+0000
 -8.611510E-0001  3.325139E+0000
  3.787965E-0001  3.192664E-0001
 -1.082146E+0000 -1.200311E+0000
  2.409767E+0000 -9.134374E-0001
  1.149702E+0000 -4.793431E-0001
 -1.991152E+0000  1.950163E+0000
  1.059234E+0000  5.939735E-0002
 -1.151026E+0000  1.564764E+0000
 -2.466397E-0001 -2.268995E+0000
 -1.164004E+0000  1.929646E+0000
 -6.300302E-0002  2.004102E+0000
 -2.992069E-0001 -1.041310E+0000
 -8.447038E-0003 -1.332744E+0000
  2.284837E-0001  4.695403E-0001
  1.748025E-0002  5.796928E-0001
 -1.083350E+0000 -1.788046E+0000
  5.252582E-0001 -1.684965E+0000
  1.565206E+0000 -7.411277E-0002
 -1.189370E+0000  1.320865E+0000
  3.915655E-0001 -9.031570E-0002
 -1.222855E+0000  6.577829E-0002
  6.534197E-0001  3.069156E-0001
  9.281015E-0003  7.937927E-0001
  9.453392E-0001  3.700100E-0001
 -1.340641E+0000 -1.291289E+0000
  6.064174E-0001  6.492717E-0002
  9.981549E-0001  6.175207E-0001
 -3.372646E+0000  4.176801E-0001
  1.215447E+0000 -1.441900E+0000
  1.752896E+0000  3.647670E-0002
 -3.727178E+0000  1.965941E+0000
  3.200070E+0000 -3.138831E+0000
 -1.102597E+0000 -6.792093E-0001
  2.348274E+0000 -1.950489E+0000
  1.494228E+0000  6.808224E-0001
 -1.585264E+0000  2.123828E+0000
  1.985185E-0001 -3.883533E+0000
 -7.009075E-0001  1.865198E+0000
  2.588166E+0000  4.034283E-0001
 -1.722647E+0000 -1.393426E-0001
  7.534353E-0002  7.863679E-0001
  3.699206E-0001  1.712851E+0000
 -9.582252E-0001  1.033300E+0000
 -1.653146E+0000  1.032988E+0000
  2.092287E+0000 -2.128588E+0000
 -1.771534E+0000 -3.333725E-0001
  6.396588E-0001 -8.462169E-0001
  9.379174E-0001  1.191801E+0000
 -1.579729E+0000  9.427262E-0001
  2.426472E-0001 -3.234168E-0001
 -1.150744E+0000 -1.450884E+0000
 -1.785038E+0000  3.328865E-0002
  2.061118E+0000 -3.508497E+0000
  1.677508E+0000  1.971167E+0000
 -8.183760E-0001  3.610817E+0000
 -2.899233E+0000 -2.912496E+0000
  2.105092E+0000 -9.314444E-0001
  2.105426E+0000  1.441863E+0000
 -5.295852E+0000  4.277528E+0000
  1.152169E-0001 -3.876657E+0000
 -5.380512E-0002 -1.184054E+0000
  3.258970E+0000  1.614152E+0000
 -1.781872E+0000  2.414071E+0000
 -8.535836E-0001 -5.165995E-0001
 -5.370803E-0001 -1.781432E+0000
  4.659280E+0000  4.519293E-0001
 -2.220532E+0000  5.627287E+0000
 -2.349005E+0000 -2.022596E+0000
  1.354454E+0000 -5.548446E+0000
  4.154549E+0000  1.969868E+0000
  4.412444E-0001  6.230960E+0000
 -6.965239E+0000  2.511626E+0000
  2.595426E-0001 -3.839644E+0000
  4.133256E+0000 -1.089949E+0000
  1.167586E+0000  7.429728E+0000
 -1.868601E+0000 -4.863697E-0001
 -2.150451E+0000 -4.991930E+0000
  4.761897E+0000 -2.552515E+0000
  1.844112E+0000  4.272681E+0000
 -3.541380E+0000  2.435390E+0000
  2.144089E+0000 -4.509856E+0000
  3.925365E+0000 -1.824019E-0001
 -3.289036E-0001  3.434388E+0000
 -1.731396E+0000 -1.512579E+0000
 -1.451556E+0000 -1.839160E+0000
  3.401199E+0000  1.206860E+0000
 -1.849490E+0000  3.405132E+0000
 -5.217196E+0000 -2.241365E+0000
  2.687073E-0001 -2.459804E+0000
  3.558705E+0000  3.429741E-0001
 -8.363109E-0001  7.858499E+0000
 -4.079778E+0000  3.146638E-0001
 -1.273144E+0000 -3.769692E+0000
  5.415892E+0000 -2.032087E+0000
  1.418002E+0000  6.274938E+0000
 -5.574574E+0000  7.603514E-0001
 -2.636357E+0000 -7.240767E+0000
  4.754548E+0000 -8.652776E-0001
  1.581563E+0000  6.252734E+0000
 -3.393018E+0000  3.078818E+0000
 -3.029313E-0001 -2.432472E+0000
  7.887802E-0001 -2.942472E+0000
  6.421611E-0001  2.303947E+0000
 -2.988119E+0000  2.260815E+0000
 -1.421496E+0000 -4.353821E+0000
  3.172108E+0000 -7.488979E-0001
  3.153110E+0000  6.375743E+0000
 -3.457348E+0000  2.267481E+0000
 -2.157663E+0000 -5.468056E+0000
  6.480869E+0000 -2.863174E+0000
 -4.103468E-0001  4.217026E+0000
 -1.194066E+0000  1.384978E+0000
 -1.940288E+0000 -5.030825E+0000
  5.203541E+0000 -2.599645E+0000
  2.482507E+0000  3.881268E+0000
 -1.581958E+0000  1.370591E-0001
 -3.422178E+0000 -4.846823E+0000
  4.927247E+0000 -3.587958E+0000
  3.088185E+0000  4.902399E+0000
 -4.382414E+0000  2.210616E+0000
 -1.447557E+0000 -2.375673E+0000
  5.288605E+0000 -3.417995E+0000
 -3.704841E-0001  6.195601E+0000
 -1.208073E+0000 -1.021687E+0000
 -2.452048E+0000 -3.087109E+0000
  3.963088E+0000 -4.182936E-0001
  2.600588E+0000  3.851548E+0000
 -4.186657E+0000  6.155834E-0001
 -2.553493E-0002 -1.780422E+0000
  1.472116E+0000 -1.141796E+0000
  3.108204E+0000  1.380812E-0001
 -2.809858E-0001  1.984514E+0000
 -8.838363E-0001  3.449746E-0001
  2.650244E+0000 -1.556775E+0000
  8.589480E-0001  2.923735E+0000
  6.931749E-0001  1.398495E+0000
 -2.519900E+0000 -1.256940E+0000
  3.031131E+0000 -4.841340E+0000
  1.663681E+0000  2.483014E+0000
 -2.797667E+0000  3.317332E+0000
 -1.655468E+0000 -2.436989E+0000
  1.769827E+0000 -1.962147E+0000
  1.839243E+0000  2.330711E+0000
 -1.519372E+0000  9.028906E-0001
 -6.297373E-0001 -1.809328E+0000
  7.064873E-0001  4.442014E-0001
  2.493219E+0000 -1.055639E-0001
 -2.112002E+0000  1.691634E+0000
  1.867963E+0000 -1.598052E+0000
 -1.272262E+0000 -1.435916E+0000
  8.619730E-0001 -2.409837E+0000
  1.259507E+0000  1.535819E+0000
  1.274961E+0000  2.153431E+0000
 -1.982482E+0000 -2.029247E+0000
  1.250840E+0000 -2.228112E+0000
  1.691130E+0000  4.220439E-0001
 -1.595119E+0000  6.174750E-0001
  3.420335E-0001 -2.148674E+0000
  2.276754E+0000  3.832070E-0001
 -1.084125E+0000  1.104644E+0000
 -4.675527E-0001 -2.706277E-0001
 -6.176430E-0001 -1.922395E+0000
  1.038283E+0000 -4.036058E-0001
  1.170931E+0000  3.330352E+0000
 -1.019776E+0000  2.651900E-0001
 -3.109637E+0000 -2.101131E+0000
  2.528455E+0000 -2.596926E+0000
  2.711539E+0000  1.957127E+0000
 -3.420884E+0000  3.696395E+0000
 -3.154214E+0000 -4.447104E+0000
  2.976887E+0000 -3.250556E+0000
  2.019210E+0000  8.400285E-0001
 -3.130857E+0000  4.299721E+0000
  2.263882E-0002 -2.817260E+0000
 -8.001630E-0001 -2.675471E+0000
  4.414262E+0000  9.295420E-0001
 -9.111703E-0001  4.141358E+0000
 -7.828423E-0001  4.401751E-0001
 -6.246825E-0001 -4.761071E+0000
  4.170808E+0000  1.423527E+0000
  8.453185E-0001  1.206331E+0000
 -2.642668E+0000  1.661343E+0000
  6.861364E-0001 -3.829555E+0000
  1.492824E+0000  2.022909E+0000
 -3.197432E+0000  1.467427E+0000
 -3.101394E+0000 -3.277882E+0000
  4.568265E+0000  8.881527E-0001
 -4.062217E-0001  4.784825E+0000
 -5.613812E+0000 -2.797930E+0000
 -3.935878E-0001 -3.473448E+0000
  3.395661E+0000 -1.521723E+0000
  4.456398E-0001  5.409727E+0000
 -1.046155E+0000 -4.219003E-0001
 -1.522571E+0000 -1.880070E+0000
  3.613841E+0000 -1.275961E+0000
 -1.217151E+0000  9.896508E-0001
 -1.295145E-0001  1.983816E+0000
 -1.785182E+0000 -2.902977E+0000
  2.548262E+0000 -3.156651E+0000
  2.118045E+0000  2.480188E+0000
 -5.071944E-0001  1.842056E+0000
 -2.814078E+0000 -1.539630E-0001
  1.003965E+0000 -3.048259E+0000
  1.906273E+0000 -1.162741E+0000
  1.214058E+0000  7.573044E-0001
  8.801961E-0001  2.297879E+0000
 -2.205815E+0000 -1.367386E+0000
  3.440586E-0001 -4.646073E+0000
  1.794600E+0000  4.067180E+0000
  3.769778E-0001  5.007097E+0000
 -6.528812E+0000 -6.011603E-0001
  1.567493E+0000 -3.169460E+0000
  3.605984E+0000  1.003191E+0000
 -1.964613E+0000  3.121189E+0000
 -2.348320E+0000 -1.934350E+0000
 -7.851772E-0001 -1.833557E+0000
  4.183562E+0000 -1.832818E+0000
 -8.334169E-0001  4.433559E+0000
 -1.610373E+0000  1.854675E-0001
  8.893604E-0001 -1.450074E+0000
  9.005712E-0001  3.413971E+0000
  2.866438E+0000  1.559196E-0001
 -6.452650E-0001  1.846470E+0000
 -5.028773E-0001 -1.106093E-0001
  7.190869E-0001  4.608641E-0001
  2.088488E+0000 -6.526988E-0001
 -9.485368E-0001 -2.126185E+0000
 -4.624698E-0002 -2.349890E+0000
  1.488980E+0000  1.497658E+0000
  1.277424E+0000  1.617226E+0000
 -3.897003E+0000  5.455877E-0001
  3.053206E-0001 -3.915986E+0000
  1.480454E+0000 -1.529979E-0001
  9.227071E-0001  3.008575E+0000
 -3.616843E-0001  2.685396E+0000
 -2.297742E+0000 -1.900626E+0000
  1.727827E+0000 -1.643778E+0000
  2.049618E+0000  9.507495E-0001
 -1.637317E+0000  2.413932E+0000
 -2.432441E+0000 -1.909089E+0000
 -1.274088E-0001 -2.343692E+0000
  3.131180E+0000  2.112471E+0000
 -1.964417E+0000  3.210857E+0000
 -2.897084E+0000 -3.466788E+0000
  3.732799E+0000 -5.402244E+0000
  2.964037E+0000  3.290484E+0000
 -1.634288E+0000  5.843826E+0000
 -4.306142E+0000 -5.575978E-0001
  8.827607E-0001 -4.159767E+0000
  2.880092E+0000  1.304856E+0000
 -1.344000E-0001  5.290547E+0000
 -4.609958E+0000  1.052121E+0000
  8.125158E-0001 -4.882402E+0000
 -2.338873E+0000  2.103593E+0000
  3.199042E+0000  1.882125E+0000
 -2.894552E+0000  3.727415E+0000
 -3.169373E+0000 -1.312141E+0000
  2.729947E+0000 -2.004487E+0000
  1.488930E+0000  2.820018E+0000
 -1.517396E-0001  1.062071E+0000
 -9.882206E-0001 -1.465107E-0001
 -6.760200E-0001 -2.083432E+0000
  2.446787E+0000  1.099435E+0000
 -1.182223E+0000  1.267180E+0000
 -9.598474E-0001 -5.067537E-0001
  3.650307E-0001 -2.092238E+0000
  1.348513E+0000 -3.122333E-0001
  2.892163E+0000  1.389458E+0000
 -3.928770E+0000 -2.510592E-0001
 -5.093684E-0001 -1.872304E+0000
 -8.376203E-0001  9.066893E-0001
  1.605872E+0000  1.639009E+0000
  1.548409E-0001  2.572677E+0000
 -1.543044E+0000  7.169113E-0001
  1.796336E+0000 -1.578311E+0000
  7.250123E-0001  1.456331E+0000
 -2.258384E+0000  4.909161E-0001
  4.004551E-0002 -1.687429E+0000
  5.439531E-0001 -1.223702E+0000
  2.381989E+0000 -1.618484E+0000
 -2.742702E+0000  2.067601E+0000
  3.134070E-0001 -2.027368E+0000
 -4.013157E-0001 -1.493788E+0000
  2.482805E+0000  2.126803E+0000
 -5.465803E-0001  1.445959E+0000
 -7.880616E-0001 -3.889370E-0001
  2.277541E-0001 -2.640183E-0001
  6.101407E-0001  2.333693E+0000
  1.297338E+0000  4.793346E-0001
 -3.205798E+0000 -2.060312E+0000
  9.411033E-0001 -1.649705E+0000
  9.224381E-0001  2.035971E+0000
 -3.720891E+0000  7.500264E-0001
  4.776944E-0001 -2.332556E+0000
  2.170185E+0000  9.520297E-0001
 -1.638787E+0000  2.987568E+0000
 -2.511723E+0000 -3.679587E-0001
  3.668688E-0002 -1.467521E+0000
  2.830746E+0000 -1.517956E+0000
 -8.681412E-0001  2.323255E+0000
 -6.309648E-0001  1.368975E+0000
 -1.634698E+0000 -3.546735E+0000
  1.436311E+0000 -1.887880E+0000
  3.082421E+0000  7.406268E-0001
  9.576243E-0002  4.886395E+0000
 -5.176580E+0000  1.000343E+0000
  2.681386E+0000 -3.390216E+0000
  1.858188E+0000 -1.093503E+0000
  1.425928E+0000  1.679409E+0000
  4.154969E-0001  1.991661E+0000
 -2.095676E+0000 -8.715139E-0001
  4.029060E-0001 -1.271906E+0000
  2.041406E+0000  1.278567E+0000
 -2.421562E-0001  1.658505E+0000
 -9.304590E-0001  2.044134E+0000
  2.126928E+0000 -8.332416E-0001
 -3.232354E+0000  1.159438E+0000
  1.370159E+0000 -6.389212E-0001
 -1.244577E+0000  5.334201E-0001
  2.620208E+0000 -2.612251E+0000
 -1.216501E+0000 -1.971871E+0000
  1.753211E+0000  9.145762E-0001
 -9.753015E-0001  1.884308E+0000
  6.914626E-0001 -1.209985E+0000
  6.973568E-0001  1.412775E+0000
  2.620461E-0001 -8.622756E-0002
 -1.911906E+0000 -1.339259E+0000
  9.424929E-0001 -2.871927E+0000
  1.656280E+0000 -1.045878E-0001
  6.019231E-0001  5.639146E-0001
 -1.762067E+0000 -1.017719E+0000
 -2.042818E-0001  8.200648E-0001
  1.479435E+0000  3.269389E-0001
  2.637254E-0001  3.757406E+0000
 -7.694135E-0001 -1.267569E-0001
  2.239653E+0000 -2.252570E+0000
 -5.630923E-0001  1.253184E+0000
  2.247087E+0000  3.391088E-0001
 -6.041974E-0001  1.382313E+0000
 -1.315107E+0000 -6.130343E-0001
  1.477623E+0000  1.709898E-0002
 -1.801820E+0000 -5.557276E-0001
 -9.049558E-0001 -1.144728E+0000
  5.029927E-0001  9.001597E-0001
  3.702879E-0001  3.795496E-0001
 -1.420573E+0000 -2.835660E-0001
 -6.638342E-0001 -1.301577E+0000
  2.665575E-0001 -7.395413E-0001
 -2.331769E+0000  2.462842E+0000
  2.708461E+0000 -3.454512E-0001
 -1.252868E+0000 -8.260418E-0002
  1.434411E+0000 -1.340646E+0000
 -7.310128E-0001  1.421566E+0000
  1.840754E-0002  1.199865E+0000
 -1.208700E+0000 -3.017090E+0000
  3.088203E+0000 -9.593960E-0001
  1.606171E+0000  2.322165E+0000
 -3.141272E+0000  1.261754E+0000
  1.489257E+0000 -2.548312E+0000
  1.775756E+0000  1.077779E+0000
  1.905189E+0000  3.774663E+0000
 -3.623713E+0000  4.872957E-0001
 -8.776289E-0002 -2.863391E+0000
  2.006981E+0000  1.260391E+0000
  3.533479E+0000  1.958521E+0000
 -3.620542E+0000  7.459527E-0001
  3.952166E-0001 -2.442812E+0000
  1.656077E+0000 -8.758381E-0001
  5.280787E-0001  2.248817E+0000
  6.507881E-0001 -1.753724E+0000
 -2.476978E+0000 -4.637833E-0001
 -5.474562E-0002  2.117403E+0000
 -1.421054E+0000 -2.970489E-0001
 -5.879833E-0001  6.711298E-0001
  5.024257E-0001  9.587076E-0001
 -1.790076E+0000  3.200480E+0000
 -2.414943E+0000 -1.036909E+0000
  1.710005E+0000 -4.006895E+0000
  7.080424E-0001  1.869062E+0000
  1.541677E+0000  2.660889E+0000
 -2.947925E+0000 -4.341545E-0001
 -1.429313E-0001 -2.581348E+0000
  2.121992E+0000 -2.853034E-0001
 -1.846991E-0002  1.930951E+0000
  9.532872E-0001 -1.178666E+0000
  2.767090E-0001 -2.481141E-0001
 -5.904061E-0001  4.290645E-0001
  4.043197E-0001  2.301535E+0000
  7.408677E-0001 -2.272375E-0001
 -2.191150E+0000 -6.298874E-0001
  2.033467E-0001 -1.395533E+0000
 -1.399877E+0000  6.056449E-0001
  1.198331E+0000 -3.571201E-0001
 -1.122693E+0000  7.181025E-0001
 -1.177341E+0000 -2.413181E-0001
  2.978100E+0000 -8.572229E-0001
 -1.089688E+0000  2.260869E+0000
 -3.214742E+0000 -1.594641E+0000
  1.344448E+0000 -2.636070E+0000
  2.943131E+0000  2.897148E+0000
 -2.527722E+0000  4.383293E+0000
 -8.467073E-0001 -4.073612E+0000
 -7.972364E-0001 -2.250888E+0000
  3.938647E+0000  3.422292E+0000
 -4.420586E+0000  3.777418E+0000
 -1.238372E+0000 -4.724090E+0000
  1.030339E+0000 -2.492718E+0000
  3.449820E+0000  2.561882E+0000
 -4.692179E+0000  2.900571E+0000
 -9.685910E-0001 -4.638629E+0000
 -5.323118E-0001 -3.462008E+0000
  3.807544E+0000  1.440669E+0000
 -1.160268E+0000  4.831596E+0000
 -3.349190E+0000 -3.621621E+0000
  4.257831E-0001 -4.533038E+0000
  4.878163E+0000 -1.254095E+0000
 -6.911179E-0001  4.542260E+0000
 -9.423991E-0001 -2.372050E+0000
  2.691659E+0000 -2.004569E+0000
  1.899363E+0000  2.492870E+0000
 -2.144711E+0000  2.921038E+0000
 -1.396510E+0000 -1.750672E+0000
  9.137593E-0002 -4.063872E+0000
  1.809313E+0000  2.607268E+0000
 -7.165072E-0001  4.120395E+0000
 -3.766798E+0000 -1.714321E+0000
  1.537112E+0000 -4.448169E+0000
  2.257523E+0000  3.034099E+0000
 -1.609549E+0000  3.704782E+0000
 -5.790930E+0000 -4.672545E-0001
  1.266803E+0000 -6.786735E+0000
  3.915659E+0000 -5.871389E-0001
  3.285471E-0001  3.706376E+0000
 -1.662468E+0000 -1.392157E+0000
 -1.912131E+0000 -1.590405E+0000
  4.559822E+0000 -1.638019E+0000
 -6.353930E-0001  5.831117E+0000
 -2.294697E+0000  6.737736E-0001
 -8.834319E-0001 -3.778904E+0000
  3.175190E+0000  5.801479E-0001
  2.525440E+0000  2.003295E+0000
 -2.133659E+0000 -4.401327E-0001
 -4.562835E-0001 -1.388284E+0000
  2.093292E-0001 -3.079909E+0000
 -1.203813E+0000  2.804236E+0000
 -3.165178E-0001  2.036817E+0000
 -2.585399E+0000 -1.269868E-0002
  4.949716E-0001 -1.961619E+0000
  3.920703E+0000  1.160673E+0000
 -3.200698E+0000  2.923008E+0000
 -8.124618E-0001 -1.186633E+0000
  1.941224E+0000 -1.552552E+0000
  3.452752E-0001  8.319138E-0001
  9.177038E-0001 -8.137503E-0001
  7.693425E-0001 -3.510812E+0000
 -2.188824E+0000 -1.582111E+0000
  3.666937E+0000 -2.306551E+0000
  7.379337E-0001  3.811191E+0000
  7.396142E-0001  2.470829E+0000
 -2.614444E+0000 -1.672622E+0000
  1.590715E+0000 -2.827924E+0000
  2.665002E+0000  2.593509E+0000
 -8.485458E-0001  5.497493E-0001
 -2.187672E+0000 -1.101432E+0000
  2.140066E+0000  8.507717E-0001
 -1.422283E+0000  1.673213E+0000
 -4.668513E-0002 -1.158562E+0000
  1.972454E+0000  4.457030E-0001
 -1.417181E+0000  1.178797E+0000
 -1.825295E+0000 -1.313085E+0000
  1.081559E-0001 -2.111795E+0000
  5.406272E+0000  1.141257E+0000
 -2.126721E+0000  2.469028E+0000
 -3.360815E+0000  1.672156E-0001
  1.270196E+0000 -3.582059E+0000
  3.186788E-0001  2.758393E+0000
 -9.461219E-0001  4.385685E-0001
 -1.973046E+0000 -1.099668E+0000
  1.533603E-0001 -1.652510E+0000
  2.740120E+0000 -7.948571E-0001
  5.810552E-0001  3.485566E+0000
 -2.485852E+0000  8.326134E-0001
  3.184178E+0000 -2.676806E+0000
 -1.011589E+0000  3.221816E+0000
  3.095272E-0001  1.496022E+0000
 -3.874727E+0000  1.303543E-0001
  4.315963E+0000 -1.994688E+0000
 -3.412099E+0000 -3.736530E-0001
  2.395536E+0000 -1.644767E+0000
 -1.206951E+0000 -7.386136E-0002
  2.683471E-0001 -7.953020E-0001
 -1.545367E+0000 -1.066254E+0000
  1.280682E+0000 -5.354452E-0001
  3.098674E-0001 -4.645179E-0001
  1.813121E-0002  2.220693E+0000
 -5.310935E-0001  3.121386E-0001
 -1.445619E+0000  4.217535E-0001
  3.576794E-0001  9.499983E-0001
  1.854291E+0000 -1.018997E+0000
  1.219079E+0000 -5.016823E-0001
 -1.072954E+0000 -1.288341E+0000
 -1.507310E-0001 -2.105037E+0000
 -1.656506E+0000  1.039999E+0000
 -8.870953E-0001  1.061748E+0000
  1.927770E+0000 -1.177636E+0000
 -1.008711E+0000  1.831271E+0000
  1.879713E+0000 -1.301592E+0000
 -1.873271E+0000  3.962180E+0000
 -7.425781E-0001  1.180648E+0000
 -1.478975E+0000 -1.687512E+0000
  2.419539E+0000 -9.507460E-0001
  2.128809E-0001  1.269188E+0000
 -2.398669E+0000 -1.625061E+0000
 -7.191677E-0001  1.376020E+0000
  3.714680E+0000  9.174820E-0001
 -4.224375E+0000 -3.167867E-0001
  1.286961E+0000 -1.917261E+0000
  3.005919E+0000 -2.449945E+0000
 -4.892878E-0001  5.962533E-0001
  1.072458E-0001 -2.946220E-0001
 -6.202406E-0001 -2.917623E+0000
  9.796796E-0001  2.809603E+0000
 -1.875727E+0000  2.323376E+0000
 -8.810197E-0001 -3.849821E+0000
  1.159296E+0000 -4.260961E-0001
  4.600241E+0000  2.466601E+0000
 -5.873067E+0000  2.597947E+0000
 -2.883067E+0000 -3.378328E+0000
  4.537304E+0000 -1.234704E+0000
  9.679859E-0001  5.090224E+0000
 -5.607398E+0000  1.411990E+0000
  1.168079E+0000 -5.862641E+0000
  2.288919E+0000 -1.313865E+0000
  6.350184E-0001  5.142543E+0000
 -4.122678E+0000  1.470628E+0000
 -1.471613E+0000 -5.465199E+0000
  4.679419E+0000  5.009089E-0001
 -7.186291E-0001  4.459476E+0000
 -6.011672E+0000 -1.057700E+0000
  3.769436E+0000 -5.611657E+0000
  1.375171E+0000  3.999844E+0000
 -2.360273E+0000  3.457962E-0001
 -2.182633E+0000 -1.455230E+0000
  2.369998E+0000  2.623548E-0002
  1.714594E+0000  3.591499E+0000
 -6.104515E-0001  1.819203E+0000
 -2.669952E+0000 -6.704729E-0001
  9.068472E-0001 -1.068296E+0000
  2.686657E+0000  1.370467E+0000
 -3.068539E+0000  8.502493E-0001
 -1.377127E+0000 -1.337218E+0000
  7.284408E-0001 -2.011937E+0000
  3.069561E+0000  1.552947E+0000
 -1.030471E+0000  3.839681E+0000
 -2.866855E+0000 -1.739981E+0000
  1.143281E+0000 -3.997601E+0000
  1.520501E+0000  1.344522E+0000
 -4.792409E-0001  2.085817E+0000
 -2.229415E+0000 -7.833590E-0001
  7.149341E-0001 -3.235796E+0000
  2.678075E+0000  1.170664E+0000
 -1.850971E+0000  3.377636E+0000
 -2.007210E+0000 -6.354319E-0001
 -2.473744E-0001 -3.366520E+0000
  2.524610E+0000  2.651483E-0001
  9.102035E-0001  1.963336E+0000
 -2.905888E+0000  4.167987E-0001
  1.115467E+0000 -2.762002E+0000
 -6.500208E-0001  7.719301E-0001
  1.274498E+0000 -5.928382E-0001
 -4.010545E-0001 -4.441438E-0001
  5.370766E-0001 -8.862772E-0001
 -1.964872E-0001  5.105721E-0001
 -3.211354E-0002  1.286341E-0001
 -1.545414E+0000 -7.432669E-0001
  1.408544E+0000  9.277366E-0004
  1.044954E+0000  1.128845E+0000
  2.820591E-0001  7.358023E-0001
 -1.312595E+0000 -1.361412E+0000
  1.456511E+0000 -2.529344E+0000
 -4.101328E-0001  1.951779E+0000
  4.286049E-0001 -5.720142E-0001
 -3.222639E+0000 -2.124938E+0000
  2.111811E+0000 -1.662500E+0000
  4.678247E-0001  4.569034E+0000
 -2.821013E+0000 -8.702644E-0002
 -3.275133E+0000 -4.220920E+0000
  6.798557E+0000 -1.529192E+0000
 -1.248022E+0000  4.126514E+0000
 -2.332100E+0000 -4.227592E-0001
 -2.468227E-0002 -2.136859E+0000
  5.088603E-0001  1.389657E+0000
 -7.127031E-0001  1.775031E+0000
 -2.699899E+0000 -1.344426E+0000
  2.256323E+0000  4.100432E-0001
  2.186971E+0000  1.222227E+0000
 -3.581110E+0000  1.406365E+0000
  1.059001E+0000 -3.312032E+0000
  1.733716E-0001  3.803320E-0001
  2.825553E+0000  1.548549E+0000
 -2.738746E+0000  1.213238E+0000
 -4.797824E-0001 -2.378622E+0000
  3.480327E+0000 -1.173830E+0000
 -1.010209E+0000  3.446038E+0000
 -7.215147E-0001  3.278430E-0001
  1.921549E+0000 -2.819524E+0000
  3.315969E+0000  1.537471E+0000
 -1.463672E+0000  1.959118E+0000
 -3.144688E+0000 -2.311640E+0000
  1.303317E+0000 -3.284785E-0001
  1.584450E+0000  1.461813E+0000
 -1.955910E+0000  1.055680E+0000
  7.986958E-0001 -2.898392E+0000
  2.502000E+0000  2.490089E+0000
 -1.945054E+0000  1.139470E+0000
 -2.278673E+0000 -1.656847E+0000
  1.848255E+0000 -1.268357E+0000
  2.930617E+0000  1.094455E+0000
 -1.555725E+0000  2.465036E+0000
 -8.908669E-0001 -1.197185E+0000
  1.036725E+0000 -1.234604E+0000
  4.911119E-0001  1.855902E+0000
 -1.541987E-0001  7.278795E-0001
 -3.801884E-0001  1.317564E-0001
  7.711760E-0001  5.490405E-0001
 -1.519205E-0001  1.437512E+0000
 -1.884552E+0000  5.621140E-0002
 -6.810742E-0001 -2.075375E+0000
  6.053327E-0001 -2.351561E-0001
  6.849265E-0001  1.318524E+0000
 -2.201074E+0000  7.052691E-0001
 -1.925161E+0000  1.936706E-0001
  1.623310E-0001 -1.501684E+0000
  3.282012E+0000  1.200852E+0000
 -5.946411E-0001  1.267086E+0000
 -9.183097E-0001  1.432621E+0000
 -3.753767E-0001 -1.414888E+0000
  1.874845E+0000 -2.666151E+0000
 -1.234279E-0001  2.027500E+0000
 -2.340023E-0001  2.146616E-0002
 -1.133231E+0000 -2.942954E-0001
  1.092629E+0000 -1.060396E+0000
 -8.391021E-0001  1.589199E+0000
 -6.642327E-0001 -1.915735E+0000
 -2.604940E-0001  1.351293E+0000
  2.021171E+0000  9.312039E-0001
 -3.687218E+0000  1.483010E+0000
  4.168122E-0001 -2.513214E+0000
  2.068281E+0000 -4.358115E-0001
 -4.770337E-0001  7.612726E-0001
 -1.143898E-0001 -9.747083E-0001
 -5.299836E-0001  5.524935E-0001
 -9.332833E-0001 -2.181618E-0001
 -3.107451E+0000  2.968050E+0000
  3.256776E+0000 -2.064487E+0000
 -8.063774E-0001  3.452062E-0001
  9.997082E-0001  1.176696E+0000
 -2.045057E+0000 -2.187659E+0000
 -9.112690E-0001 -4.331807E+0000
  4.350737E+0000 -5.131319E-0001
 -1.962543E-0001  3.696725E+0000
 -4.296832E+0000 -1.420016E+0000
  1.247334E+0000 -2.641015E+0000
 -8.471293E-0001 -5.288809E-0001
  1.352299E-0001  2.748944E+0000
 -9.778441E-0001  4.447882E-0001
 -4.453316E-0001 -3.190756E+0000
  1.641069E+0000 -1.164575E+0000
  2.008849E+0000  1.672862E+0000
 -2.006462E+0000  5.475137E-0001
 -8.655901E-0001 -4.397442E+0000
  5.189452E+0000 -2.095637E+0000
 -3.476292E+0000  8.388076E-0001
  6.289516E-0001 -1.587751E-0001
 -3.269593E+0000  7.212746E-0002
  3.036257E+0000 -2.294493E+0000
 -5.824833E-0002  2.276557E+0000
 -9.082425E-0001  2.134746E+0000
 -1.044353E+0000 -2.745894E+0000
  8.393394E-0001 -7.432947E-0001
  2.512301E+0000  1.810389E+0000
 -3.305764E+0000  4.041742E-0001
 -7.524945E-0001  1.106605E-0001
  1.776980E+0000 -1.809944E+0000
  9.164263E-0001  1.663576E+0000
 -2.673211E+0000  8.317827E-0001
  4.363198E-0003 -2.870302E+0000
  4.003035E-0001 -1.062887E+0000
  1.873649E+0000  1.313760E+0000
 -1.606559E+0000  2.383345E+0000
 -5.237311E-0001 -1.059458E+0000
  6.186927E-0001 -9.843130E-0001
  1.996058E+0000 -1.685871E+0000
  2.591213E+0000  4.426932E+0000
 -6.254451E+0000  1.616485E-0001
  1.622405E+0000 -3.974531E+0000
  2.282919E+0000  1.616484E+0000
  7.095123E-0001  4.611425E+0000
 -2.228166E+0000 -7.324573E-0001
 -2.386010E+0000 -1.495557E+0000
  4.342412E+0000 -1.337240E+0000
 -1.094718E-0001  6.318153E-0001
 -2.800556E+0000 -2.008404E-0001
  3.557095E+0000 -1.678913E+0000
 -4.000969E-0001  3.674739E+0000
  1.871854E-0001 -7.506436E-0001
 -1.919842E+0000 -1.474987E+0000
  3.879587E+0000 -3.077394E+0000
 -5.930542E-0001  2.410104E+0000
 -1.147487E+0000 -1.302737E+0000
  1.102111E+0000 -3.883368E+0000
  1.654152E+0000 -2.856059E-0001
  1.039228E+0000  3.118723E+0000
 -3.378646E+0000 -1.593538E+0000
 -8.831805E-0001 -2.578472E+0000
  2.733516E+0000 -3.877804E-0002
 -1.860030E-0001  5.456299E+0000
 -2.300623E+0000 -1.552575E+0000
 -2.222051E-0001 -2.912113E+0000
  4.674982E+0000  1.658466E-0001
 -3.282538E+0000  4.323259E+0000
 -7.757752E-0001 -1.670809E+0000
 -6.681597E-0001 -2.446462E+0000
  2.131129E+0000  6.881933E-0001
  6.328261E-0001  2.919650E+0000
 -3.641255E+0000 -1.427496E+0000
 -3.635918E-0002 -3.887210E+0000
  3.649138E+0000  9.875173E-0001
  2.482622E-0001  1.206331E+0000
 -1.988840E+0000 -1.233332E+0000
  1.305648E+0000 -2.018230E+0000
  3.771457E-0001  2.602591E+0000
 -1.357547E+0000  1.641532E+0000
 -6.536905E-0001 -3.187192E+0000
  1.853958E+0000 -1.892528E+0000
 -1.973422E+0000  8.903293E-0001
  1.381281E+0000  3.336168E-0001
  7.283409E-0001 -9.653030E-0001
  1.763080E-0001  2.349213E+0000
 -2.336356E-0001  9.562995E-0002
 -1.326734E+0000  1.387887E-0001
  2.787207E+0000  4.135953E-0001
 -2.090912E-0001  8.258547E-0001
  1.391461E+0000 -1.584027E+0000
 -2.897221E+0000 -1.818500E+0000
  3.346698E+0000 -1.068509E+0000
 -1.065241E+0000  3.022452E+0000
 -4.248669E+0000  1.057443E+0000
 -3.338805E-0001 -2.359070E+0000
  5.312590E-0001  1.746810E-0001
  1.436006E+0000  1.516638E+0000
 -1.108550E+0000  1.843661E+0000
 -1.900793E+0000 -3.532660E+0000
  4.331364E-0001 -1.499755E+0000
  2.348179E+0000  1.718994E+0000
 -2.332134E+0000  1.143002E+0000
 -1.554992E+0000  1.999471E+0000
  2.315307E+0000 -6.352513E-0001
  4.623463E-0002  2.939992E+0000
 -1.169675E+0000 -3.536605E-0001
 -3.432894E+0000 -3.721707E-0001
  2.665064E+0000 -2.917924E+0000
  7.736248E-0001  1.408303E+0000
 -1.550511E+0000 -7.487974E-0001
 -5.880913E-0001 -6.447528E-0001
  1.613931E+0000 -5.260083E-0002
  3.206844E+0000 -7.956649E-0001
 -3.305948E+0000  3.088271E+0000
  5.118517E-0001 -2.096133E+0000
  6.674075E-0001  1.876770E-0001
  1.413848E-0001  1.343030E+0000
 -8.754521E-0001 -3.261784E-0001
 -1.991151E+0000 -1.234441E+0000
  2.220769E+0000 -3.361391E+0000
 -7.008472E-0001  1.348793E+0000
 -1.913462E+0000  1.627447E-0001
  2.090823E+0000 -1.796715E+0000
 -2.704086E+0000  7.793196E-0001
  1.515679E+0000 -1.862804E+0000
 -2.174311E+0000  7.971232E-0001
  9.533896E-0001 -1.063701E+0000
  1.262942E-0001  7.076408E-0001
  2.780051E-0001  1.210099E+0000
  2.208829E-0001 -1.123495E+0000
 -3.934008E-0001 -1.234108E+0000
  8.276204E-0001 -4.709278E-0001
  1.238539E+0000 -7.643029E-0001
 -8.581964E-0001 -7.797957E-0001
  1.183949E+0000 -2.009477E-0001
  7.150105E-0002  2.120158E+0000
 -2.315611E+0000  2.777411E+0000
 -4.774527E-0001 -2.442215E+0000
 -6.529107E-0001 -2.765893E+0000
  3.437033E+0000  2.877285E+0000
 -9.866322E-0001  6.651037E-0001
 -2.287732E+0000 -1.979095E+0000
  3.878202E+0000  1.089218E+0000
 -1.300483E+0000  2.158041E-0001
 -2.406975E-0001  2.137120E+0000
  2.145976E+0000 -2.138136E+0000
  1.164436E+0000  5.364795E-0001
 -1.251875E+0000  5.438275E-0001
 -1.233197E+0000 -2.911593E-0001
  1.665487E+0000  2.407562E-0001
 -1.878910E+0000 -1.230762E-0001
  9.076539E-0001 -2.457704E-0002
 -1.307577E+0000 -3.785999E-0001
  3.093784E+0000  2.115969E-0001
 -2.896486E+0000  1.443858E+0000
  2.350259E+0000 -3.466606E-0001
  1.119064E+0000  6.492543E-0001
 -3.492365E+0000  2.362398E+0000
 -1.003021E+0000 -1.538226E+0000
 -1.374229E+0000 -2.550329E+0000
  2.620506E+0000 -1.567547E-0001
 -1.453429E-0001  1.740559E+0000
 -2.143567E+0000 -1.463771E-0001
  1.399367E+0000 -4.378414E+0000
 -2.909684E-0001  1.778692E+0000
  2.107017E+0000 -1.629631E-0002
 -1.334307E+0000  1.944878E-0001
  6.686794E-0001 -7.412373E-0001
 -4.170064E+0000  1.229598E+0000
  4.384358E+0000  1.747270E+0000
 -1.952134E+0000  1.259809E+0000
 -9.865098E-0001 -1.415983E+0000
  7.783752E-0001  9.109696E-0001
  9.662583E-0001  3.079883E+0000
 -2.869728E+0000 -3.492227E-0001
  1.286530E+0000 -1.579199E+0000
 -8.852653E-0001 -3.865304E-0001
  2.967035E+0000  8.415124E-0001
 -3.167444E+0000  5.013125E-0001
 -2.510984E+0000 -2.814372E-0001
  2.116779E+0000 -8.879603E-0001
 -1.074760E+0000  3.452802E+0000
  1.203128E+0000  1.759782E+0000
 -5.144941E+0000  4.360744E-0001
  2.048811E+0000 -2.400426E+0000
  2.865793E+0000  3.122270E+0000
 -3.017886E+0000  1.264086E+0000
 -1.397887E+0000 -2.411394E+0000
  3.762639E+0000 -2.299383E+0000
  2.061821E+0000  4.092015E+0000
 -1.256017E+0000 -4.386774E-0001
 -2.070386E+0000 -2.356444E+0000
  2.706483E+0000 -3.140275E-0001
  2.717800E+0000  2.349472E+0000
 -3.122183E+0000  1.254537E+0000
  1.715732E+0000 -2.533886E+0000
 -2.977101E-0001  1.642167E+0000
 -2.466892E-0001  3.932972E+0000
 -3.071125E+0000  1.776044E-0001
  8.346129E-0003 -4.154031E+0000
  3.247847E+0000  1.277274E+0000
 -1.481088E+0000  3.543612E+0000
 -2.322716E+0000  9.608168E-0001
  5.207313E-0001 -4.052923E+0000
  2.043048E+0000 -2.130532E+0000
  2.838224E+0000  2.905386E+0000
 -2.195895E+0000  1.753862E+0000
 -3.081323E+0000 -4.198772E+0000
  4.951072E+0000 -5.258640E+0000
  1.277448E+0000  2.225676E+0000
 -1.734546E+0000  3.701043E+0000
 -1.413596E+0000 -5.186223E+0000
 -7.774233E-0002 -8.493951E-0001
  2.465358E+0000  9.653591E-0001
 -3.204617E+0000  8.999961E-0001
 -2.099397E+0000 -2.387524E+0000
  3.918716E+0000 -6.941094E-0001
 -1.013913E+0000  3.098917E+0000
 -2.044038E+0000  1.858955E+0000
 -7.899419E-0001 -2.514863E+0000
  2.883801E+0000 -2.662664E+0000
 -1.959148E+0000  2.262532E+0000
  9.887316E-0001  2.070025E+0000
 -1.690983E+0000 -1.023800E+0000
  1.612558E-0001  9.979711E-0001
  1.080478E+0000 -1.523199E+0000
 -1.213131E+0000  1.164639E+0000
  2.883137E+0000 -3.069051E-0001
 -2.398439E-0001  1.236008E+0000
 -4.707557E-0001 -4.064986E-0001
  6.693604E-0001 -5.157216E-0001
  1.905490E+0000 -1.012727E+0000
 -3.170883E-0002  1.592186E+0000
 -5.204947E-0001  3.138448E+0000
  1.354700E+0000 -6.612109E-0001
 -1.275948E+0000  4.222534E-0001
  1.172658E+0000 -1.752486E+0000
 -8.371406E-0001  2.188019E+0000
  1.112627E+0000 -1.032915E+0000
 -3.664037E-0001 -2.731054E+0000
  3.333345E+0000 -1.661024E+0000
  8.890684E-0002  1.483705E+0000
 -7.993215E-0001  3.168266E+0000
 -3.570724E+0000 -2.820824E+0000
  2.473592E+0000 -4.835317E+0000
  2.229403E+0000  2.543157E+0000
 -3.027538E-0001  2.109742E+0000
 -2.569118E+0000 -1.546296E+0000
  1.706439E-0001 -2.728033E+0000
 -4.463112E-0001  8.364990E-0001
  2.069459E+0000  8.815389E-0001
 -2.555577E+0000  7.822316E-0001
  1.784813E+0000 -9.182380E-0001
 -4.593966E-0001  7.301523E-0002
  1.431197E+0000  2.605933E+0000
 -1.406242E+0000  1.012602E+0000
 -1.280508E+0000 -4.666780E+0000
  2.725577E+0000 -3.121345E+0000
  2.972753E-0002  3.063703E+0000
 -2.614163E+0000  5.041054E+0000
 -1.101333E+0000 -2.324913E+0000
 -1.125245E+0000 -2.163176E+0000
  3.858380E+0000 -2.170076E-0001
 -1.765060E+0000  4.498774E+0000
 -4.176954E+0000 -1.360951E+0000
  1.517311E+0000 -2.648939E+0000
  1.926163E+0000  3.088528E+0000
 -2.073701E+0000  2.265229E+0000
 -1.541931E+0000 -4.456751E+0000
 -1.526311E+0000 -1.277882E+0000
  4.633794E+0000  1.791958E+0000
 -2.621822E+0000  3.370051E+0000
 -3.432579E+0000 -1.259217E+0000
 -2.772070E-0001 -1.829437E+0000
  3.045132E+0000  6.662922E-0001
 -1.877292E-0001  3.734127E+0000
 -1.838898E+0000  3.701733E-0001
 -1.765217E+0000  1.384756E+0000
  3.003762E+0000 -1.654651E-0001
 -9.849395E-0001 -2.169500E-0001
 -6.444689E-0001 -2.877212E+0000
  1.220098E+0000 -2.277686E+0000
  4.848702E+0000  1.367590E+0000
 -2.769125E+0000  3.646296E+0000
 -1.811188E+0000 -6.016383E-0001
 -7.299734E-0001 -5.973788E+0000
  4.027644E+0000  1.413602E+0000
  1.663959E+0000  5.563755E+0000
 -5.675042E+0000  5.944903E-0001
  4.670566E-0001 -4.112192E+0000
  3.913046E+0000 -2.732788E-0001
 -6.507489E-0003  3.467674E+0000
 -5.469159E+0000  1.276389E+0000
  1.610874E+0000 -6.683999E+0000
  2.343483E+0000 -1.248791E+0000
  1.647845E+0000  3.418221E+0000
 -2.655325E+0000  1.536007E+0000
 -1.935214E+0000 -2.487192E+0000
  1.822212E+0000 -3.657539E+0000
  6.433322E-0001  4.008210E+0000
 -3.127512E+0000  2.150063E+0000
  5.145181E-0001 -3.926323E+0000
  2.235539E+0000  1.393496E+0000
  3.761283E+0000  2.088141E+0000
 -3.490203E+0000  1.168903E-0001
 -2.976888E+0000 -2.061646E+0000
  6.665854E+0000  1.909975E-0001
 -6.324663E-0001  5.736477E+0000
 -4.891020E+0000  8.201758E-0001
  1.257679E-0001 -7.329661E+0000
  6.482503E+0000 -4.957861E-0001
 -7.201355E-0001  4.290753E+0000
 -4.545389E+0000 -4.337613E-0001
  1.853932E+0000 -3.162957E+0000
  3.378447E+0000  1.043226E+0000
 -3.324446E+0000  1.746350E+0000
  1.249131E+0000 -8.136936E-0001
 -2.339045E-0001 -2.112181E+0000
  9.995999E-0001 -4.656203E-0001
  2.947924E-0001  1.696979E+0000
 -1.507205E+0000  5.859362E-0003
 -1.276519E+0000 -1.922076E+0000
  3.417297E+0000 -2.171669E+0000
  1.003805E+0000  2.032433E+0000
  9.528403E-0001  1.293092E+0000
 -1.964856E+0000  8.047543E-0001
  3.347007E+0000 -1.373546E+0000
 -1.050609E+0000  4.519605E-0001
 -1.072813E+0000  7.957748E-0002
  2.286251E+0000  2.884569E+0000
 -7.922351E-0001 -2.123053E+0000
 -2.478524E+0000 -1.039558E+0000
  3.012319E+0000 -8.506958E-0001
 -1.410709E+0000  1.561753E+0000
  8.788539E-0002 -1.348156E+0000
 -1.767935E+0000 -5.797742E-0001
  8.499591E-0001 -4.206705E-0003
 -8.999498E-0001  1.705708E-0002
  7.398653E-0001 -4.818785E-0001
  7.043429E-0001 -7.548213E-0001
  1.009018E-0001  1.664974E+0000
 -4.817938E-0001 -8.755118E-0001
 -2.725985E+0000  1.006159E+0000
  2.056917E+0000 -1.044059E+0000
  1.683796E+0000  1.436618E+0000
 -2.192070E+0000  3.057968E+0000
  6.531439E-0002 -2.084251E+0000
 -1.314414E+0000 -5.561052E-0001
 -9.291194E-0002  1.104120E+0000
 -8.122165E-0001  1.186231E+0000
 -1.059312E+0000 -1.592802E+0000
  5.804692E-0001 -3.392326E-0001
 -1.203799E+0000  3.743526E+0000
  2.265083E+0000 -3.477563E+0000
 -1.172995E+0000  1.960753E+0000
  2.196365E+0000 -1.022496E-0001
 -2.501439E+0000  4.320245E-0001
  3.284242E-0001 -3.897512E-0001
 -2.242283E-0002 -1.232852E+0000
 -1.963219E+0000  9.059071E-0001
  2.130426E+0000  5.231980E-0001
 -2.374665E+0000  1.283238E+0000
  1.920889E-0001 -3.007070E+0000
  1.045454E+0000 -2.232055E-0001
  5.643933E-0001  3.242716E+0000
 -4.045242E+0000  1.013559E+0000
  2.662312E-0001 -3.835895E+0000
 -4.457901E-0001 -1.834590E+0000
  3.944888E+0000  3.777733E+0000
 -3.119301E+0000  8.840699E-0001
 -6.796222E-0001 -2.967301E+0000
  1.387549E+0000  4.646687E-0001
  3.365012E+0000  1.949285E+0000
 -1.014519E+0000  1.695030E+0000
 -2.924039E+0000 -3.707271E+0000
  3.841138E+0000 -2.206013E+0000
  4.171304E+0000  3.812143E+0000
 -2.736614E+0000  4.056984E+0000
 -4.588806E+0000 -7.465489E-0001
  8.239738E-0001 -5.086289E+0000
  3.712105E+0000  9.340061E-0001
 -1.997422E+0000  5.570272E+0000
 -2.101281E+0000 -2.479776E+0000
  4.211219E-0001 -3.275283E+0000
  4.341782E-0001  2.212134E+0000
  2.527158E-0001  8.989713E-0001
 -1.990197E+0000 -6.887929E-0001
 -8.751264E-0001 -2.632659E+0000
  3.177059E+0000 -6.185500E-0001
 -1.323261E+0000  3.863654E+0000
 -3.474246E-0001 -2.076204E+0000
 -1.796412E+0000 -2.416107E+0000
  5.396398E+0000 -9.332190E-0001
 -7.648026E-0001  5.462333E+0000
 -4.519921E+0000 -8.573573E-0001
  2.302175E+0000 -2.953861E+0000
  2.031032E+0000  7.606467E-0001
  9.448319E-0001  2.489116E+0000
 -2.537111E+0000  1.204424E+0000
  4.189520E-0001 -1.389344E+0000
  5.097779E-0001 -2.604680E+0000
  1.633584E+0000  1.314037E+0000
  1.718179E+0000 -7.347831E-0001
 -3.463405E+0000 -6.221750E-0001
  1.774933E+0000 -2.001303E+0000
  1.684240E+0000  7.687764E-0001
  1.303335E+0000  2.869272E+0000
 -2.770057E+0000 -1.218511E+0000
 -2.034250E+0000 -5.589737E-0001
  4.140276E+0000 -2.669770E+0000
  1.992490E+0000  2.066168E+0000
 -1.556531E+0000  3.311364E+0000
 -3.915198E+0000 -2.682027E+0000
  3.342605E+0000 -3.553056E+0000
  1.355746E+0000  4.934012E+0000
 -5.431707E+0000  3.705730E+0000
  2.537245E-0001 -4.278056E+0000
  8.485723E-0001 -3.886118E+0000
 -8.171949E-0002  1.303597E+0000
  6.462213E-0001  1.704597E-0001
 -3.875769E+0000 -1.281642E+0000
  2.627789E+0000 -1.916589E+0000
  9.474062E-0001  2.112151E+0000
 -7.363326E-0001  9.460524E-0001
 -1.856822E+0000  2.902568E-0001
  1.470782E-0001 -1.974331E+0000
  2.510797E+0000  4.230596E-0001
  8.077620E-0001  1.544292E+0000
 -5.030151E-0001  3.215814E+0000
 -1.889995E+0000 -1.901474E+0000
  4.794465E-0001 -4.504006E-0001
 -9.853756E-0001 -1.844324E+0000
  2.655653E+0000  1.514891E+0000
 -5.244168E-0001  3.481205E+0000
 -3.638014E+0000 -1.269732E+0000
 -1.124762E-0001 -2.262666E+0000
  4.102312E+0000  1.733996E+0000
 -3.021955E+0000  5.138129E+0000
  2.983019E-0001 -3.803573E+0000
  1.076739E+0000 -1.456128E+0000
  9.465900E-0001  2.492570E+0000
 -1.857271E+0000 -7.072673E-0001
  5.197825E-0001 -1.149171E+0000
  3.935714E+0000 -3.170716E-0001
 -4.927138E-0001  4.176536E+0000
 -1.428582E+0000  6.972842E-0001
 -4.403957E+0000 -2.274375E+0000
  4.790927E+0000 -3.647128E+0000
  3.829135E-0001  4.017902E+0000
 -1.539581E+0000  3.361345E+0000
 -3.636038E+0000 -3.448877E+0000
  2.310371E+0000 -3.959509E+0000
  3.338966E+0000  1.136671E+0000
 -3.762827E+0000  3.151943E+0000
  2.913201E+0000 -2.948115E+0000
 -2.819816E+0000  7.746044E-0001
  4.971251E+0000  1.007944E+0000
 -1.439937E+0000  1.988123E-0001
 -1.846007E+0000 -1.280978E+0000
  2.895459E+0000 -1.200969E-0001
  9.067826E-0001  1.975428E+0000
 -5.763955E-0002  1.021347E+0000
 -6.900529E-0001 -1.001368E+0000
 -5.196454E-0001  8.516924E-0001
  2.001475E+0000 -6.794717E-0001
 -3.776619E+0000  1.516601E+0000
  2.591652E+0000 -2.063775E+0000
 -1.971890E+0000 -1.429295E+0000
  1.058145E+0000  2.473277E+0000
 -1.381650E+0000 -9.954896E-0001
  1.492851E-0001 -6.315099E-0001
  9.895346E-0001  1.291038E+0000
 -3.970412E-0002 -3.148382E-0001
 -1.785707E+0000  1.898915E-0001
  2.500608E+0000  9.284802E-0002
 -3.232926E+0000  3.361113E-0001
  2.714897E+0000 -1.402513E+0000
  1.538905E+0000  1.111777E+0000
 -4.298173E-0001  1.442885E+0000
 -2.277772E+0000 -2.021710E+0000
  1.399104E+0000 -2.570850E+0000
  3.087325E+0000  1.235824E-0001
 -6.697582E-0001  1.563707E+0000
 -2.899012E-0001 -1.180503E+0000
  9.122715E-0001 -1.399373E+0000
 -4.221152E-0001  9.748562E-0001
 -1.850945E+0000  1.483695E-0001
 -2.706743E+0000 -2.945591E+0000
  2.207429E+0000 -6.072403E-0001
 -3.114083E+0000  2.995616E+0000
 -1.345813E+0000 -2.398537E+0000
  7.440776E-0001 -9.859425E-0001
  9.487784E-0001  3.240959E-0002
 -1.462084E+0000  3.047163E+0000
 -1.352551E+0000 -1.079321E+0000
 -1.876418E-0001 -1.762472E+0000
  3.261360E+0000 -1.035716E+0000
 -2.220808E+0000  2.760977E+0000
 -1.724068E-0001 -1.183021E+0000
  2.376857E+0000 -1.950397E+0000
  4.268529E+0000  1.757584E+0000
 -3.093146E+0000  2.266533E+0000
 -2.731105E+0000 -3.680130E+0000
  1.302377E+0000 -2.146054E+0000
  2.952858E+0000  4.163862E-0001
 -1.966758E+0000  3.011412E+0000
 -2.659237E+0000 -1.735341E+0000
  9.319808E-0001 -2.387702E+0000
  1.617429E+0000 -9.545350E-0001
 -1.939064E+0000  1.712019E+0000
  7.077173E-0002 -1.567817E+0000
  5.063520E-0001  1.038457E+0000
  9.905482E-0001  2.539264E-0001
 -3.284543E+0000  7.621493E-0001
 -1.101145E+0000 -4.391231E+0000
  2.672316E-0001 -3.124695E-0001
  2.917593E+0000  4.612616E-0001
 -3.287200E+0000  8.731781E-0001
  1.811493E+0000 -2.455440E+0000
 -1.507077E+0000  3.745880E-0001
  1.802040E+0000 -3.305669E-0001
 -1.953652E+0000  1.040417E+0000
  3.009878E-0001 -3.276139E-0001
  2.267347E+0000 -1.885618E+0000
 -1.856941E+0000  1.207267E+0000
  1.675418E+0000 -2.833905E+0000
 -1.122371E+0000 -1.263924E+0000
  9.116814E-0001  9.067397E-0001
 -3.751372E-0001  2.594302E+0000
  2.267576E+0000 -1.265556E+0000
 -6.827239E-0001  9.502391E-0002
  2.765305E+0000 -1.452571E-0001
 -7.332396E-0001  1.479918E+0000
  6.215060E-0001  1.304175E+0000
 -2.639253E+0000 -1.323450E+0000
  2.509639E+0000 -5.826291E-0001
  8.693411E-0001  2.201549E+0000
 -4.617161E+0000  1.797846E+0000
  3.188238E+0000 -6.139562E+0000
  1.578803E+0000  8.852981E-0001
  7.762483E-0001  6.828221E-0001
 -3.246912E+0000 -4.468488E-0001
  8.686298E-0001 -4.263806E+0000
 -1.487753E+0000  3.671386E-0002
  2.841655E+0000  1.868618E+0000
 -2.939521E+0000  1.930034E+0000
 -7.847871E-0001 -3.025956E+0000
 -4.585694E-0001 -8.753590E-0001
  1.257605E+0000  3.171710E+0000
  2.628924E-0001 -8.282975E-0001
 -3.548481E-0001 -4.369447E-0001
  1.978956E+0000  1.916281E+0000
 -1.417055E-0003  1.528775E+0000
 -4.146050E-0001  5.041123E-0001
  1.080048E+0000 -1.060996E+0000
 -1.121281E-0001  3.145934E-0001
  1.199327E+0000 -4.192457E-0001
 -2.999659E+0000 -3.973205E-0001
  1.250008E+0000 -1.389330E+0000
  1.977899E+0000 -5.393388E-0001
 -1.305510E+0000  2.461762E+0000
  8.828243E-0001 -2.475497E+0000
 -3.987585E+0000  1.618502E+0000
  3.145106E+0000  4.418260E-0001
 -8.499859E-0001  1.381720E+0000
  1.221528E+0000  1.373113E-0001
  1.220948E-0001 -9.847613E-0001
 -1.213446E-0001 -1.200832E-0001
  1.047409E+0000  3.174456E+0000
 -3.389693E+0000 -2.255420E+0000
  1.960363E+0000 -2.697511E+0000
  2.268672E+0000  1.631164E+0000
 -1.867498E+0000  4.476368E+0000
 -2.672411E+0000 -1.658940E+0000
  4.557279E-0001 -2.585280E+0000
  6.850870E-0001  5.139023E-0001
  2.944687E-0001  1.698181E+0000
 -3.385550E+0000  8.263231E-0001
 -2.432821E+0000 -2.535815E+0000
  1.800376E+0000 -1.812292E+0000
  2.633500E+0000  2.002741E+0000
 -1.491160E+0000  7.740007E-0001
 -1.419661E+0000  5.409290E-0001
  1.933052E+0000 -6.596350E-0001
  4.030693E-0002  2.090794E+0000
 -9.324332E-0001 -6.140174E-0001
 -1.036520E+0000  3.146166E-0002
  2.234111E+0000 -9.959106E-0001
 -3.420422E+0000  3.921033E+0000
  7.975368E-0002 -1.673755E+0000
  7.470542E-0002 -2.466753E+0000
  2.776743E+0000  2.019914E+0000
 -1.110201E+0000  4.238225E+0000
 -3.177393E+0000 -5.035542E-0001
  1.695480E-0001 -2.249784E+0000
  2.772569E+0000 -2.018724E-0001
  4.038891E-0001  1.686201E+0000
 -1.975218E+0000  2.465993E+0000
 -5.872982E-0001 -3.797526E+0000
  1.422297E+0000 -1.879291E+0000
  3.271540E+0000  1.751026E+0000
 -2.533881E+0000  3.809917E+0000
  2.973441E+0000 -3.101924E+0000
 -2.465713E+0000 -6.689945E-0003
  2.301458E-0001  1.251851E+0000
  5.751909E-0002 -3.365895E-0002
 -1.556353E+0000  5.039969E-0001
 -1.053569E+0000 -2.861270E+0000
  7.925854E-0001 -5.334247E-0001
  9.085484E-0001  2.320849E+0000
 -1.967364E+0000  2.475789E-0002
  4.815654E-0001 -1.979634E+0000
 -5.779127E-0001  7.488737E-0002
  1.291328E+0000  1.359411E+0000
 -9.231757E-0001 -1.519014E-0001
 -4.142933E-0001 -1.966069E+0000
 -9.242305E-0001  3.260334E-0001
  1.298680E+0000  1.728535E+0000
 -1.495815E+0000  2.235335E-0002
 -2.015782E+0000 -1.965395E+0000
  2.393250E+0000 -3.578991E-0001
 -1.032252E+0000  2.930903E+0000
  1.303570E+0000  1.195938E+0000
 -3.099606E+0000 -1.309775E+0000
  2.754517E+0000 -2.961339E+0000
  1.993595E+0000  6.099274E-0001
  1.234475E+0000  2.165761E+0000
 -2.417937E+0000  1.742474E-0001
  1.594117E+0000 -2.022113E+0000
 -1.553041E+0000  1.179004E+0000
  2.080684E+0000  1.383644E+0000
 -1.146488E+0000 -1.369629E+0000
  7.062406E-0001 -1.096712E+0000
  2.697007E-0001 -1.588697E-0001
  1.707695E-0001  2.544985E+0000
 -1.586898E+0000 -1.938936E-0001
  9.924000E-0001 -3.365244E+0000
 -7.824906E-0001 -1.622265E-0002
  2.200205E+0000  1.310281E+0000
 -2.100919E+0000 -6.484267E-0002
 -8.048473E-0001 -2.168838E-0001
  3.113492E+0000 -8.352585E-0001
 -8.435192E-0001  7.303910E-0001
 -2.509130E+0000  1.059441E+0000
 -1.055941E+0000 -2.207677E+0000
  1.596253E+0000 -1.050046E+0000
  1.550559E+0000  2.430298E+0000
 -3.257841E+0000 -1.821178E+0000
  1.095142E+0000 -2.881272E+0000
  1.509122E+0000  9.945392E-0001
  1.801741E+0000  4.805256E+0000
 -2.027739E+0000 -1.274532E+0000
 -2.317239E+0000 -1.737281E+0000
  3.721958E+0000 -1.879332E-0001
 -1.387755E+0000  1.863028E+0000
 -2.772077E+0000  5.285356E-0002
  1.344152E+0000 -2.435007E+0000
  6.396858E-0001  3.452020E-0001
 -1.227779E-0001  1.396825E+0000
  7.811440E-0001  2.814030E+0000
  5.434882E-0001 -7.871492E-0001
 -1.081743E+0000 -3.050946E-0003
  6.456947E-0001  7.362537E-0001
  8.891063E-0001  4.617898E-0001
  4.522960E-0001  1.723392E+0000
 -2.165398E+0000 -3.156334E-0001
  1.335262E+0000  3.262177E-0001
  2.909282E+0000  1.982487E+0000
 -2.313965E+0000  2.194232E+0000
 -4.457088E-0001 -7.135797E-0001
  1.087311E+0000 -1.637887E+0000
  7.673598E-0001  6.020210E-0003
 -4.008863E+0000  7.705350E-0001
  2.123041E+0000 -2.206939E+0000
  1.027698E+0000 -2.052993E+0000
  5.248522E-0001 -5.910402E-0002
 -5.218050E-0001 -1.419289E+0000
 -2.042376E+0000  7.458496E-0001
  2.438821E+0000 -5.518277E-0001
 -4.198362E-0001  2.176768E+0000
 -6.662860E-0001  1.910522E-0001
 -5.465446E-0001 -1.961246E+0000
  1.250144E+0000 -8.841597E-0001
  2.321466E+0000  3.482358E+0000
 -4.023954E+0000  3.376327E-0001
 -1.090272E+0000 -1.657770E+0000
  2.713024E+0000 -3.261924E+0000
  4.034021E-0001  3.113161E+0000
 -3.961679E-0001  1.546822E+0000
 -2.098927E+0000 -2.044328E+0000
  1.015026E-0001 -1.017230E+0000
  1.483947E+0000  8.310612E-0001
  2.173840E-0001  7.449084E-0001
 -7.289244E-0001 -6.773217E-0001
  9.581797E-0001 -6.978318E-0001
  2.418344E+0000 -1.068091E+0000
 -8.910529E-0001  8.639584E-0001
 -1.557455E-0001  1.077335E+0000
 -1.827682E+0000 -2.365333E+0000
  6.451692E-0002 -1.523587E+0000
  4.429860E+0000  3.603047E+0000
 -6.109550E+0000  1.337358E+0000
 -1.501936E-0003 -1.889061E+0000
  1.258098E+0000  1.984854E-0001
 -9.159052E-0001  3.256123E+0000
 -2.324328E+0000  2.167413E+0000
 -3.956196E-0001 -4.077125E-0001
  2.667653E+0000  4.249690E-0001
 -1.363521E+0000 -4.986808E-0002
 -1.319683E+0000 -2.696752E+0000
  1.982040E+0000 -1.680284E+0000
  2.601269E+0000  1.601328E+0000
 -2.817885E-0001  2.553683E-0001
 -3.458398E+0000  2.922627E-0001
  1.631345E+0000 -7.916203E-0001
 -8.918761E-0001  9.374408E-0001
  1.356245E+0000  1.189049E+0000
 -1.089305E+0000  1.940279E+0000
  4.188924E-0001 -9.433208E-0001
  6.957023E-0001 -2.142145E+0000
  1.227589E+0000  3.136636E-0001
 -1.407648E+0000  1.581649E+0000
  2.827987E+0000 -1.557591E+0000
 -2.000292E+0000  2.843434E+0000
  1.130011E+0000 -6.535407E-0001
 -2.093975E+0000 -3.175203E+0000
  2.852544E+0000  9.011051E-0001
 -1.071906E+0000  3.168244E+0000
 -3.243866E+0000 -3.778372E-0001
  1.575158E+0000 -5.576864E+0000
  3.038618E+0000  8.486348E-0001
  2.117907E+0000  5.734590E+0000
 -4.617545E+0000  1.363534E+0000
 -2.567631E-0001 -5.620398E+0000
  2.359422E+0000 -1.633955E+0000
  9.457873E-0001  1.315406E+0000
 -2.397011E+0000  2.640835E+0000
  2.683788E-0001 -2.571345E+0000
  2.245013E-0001  2.891207E-0002
 -8.598505E-0001  2.484183E+0000
  7.805727E-0001 -3.041679E+0000
  1.026103E+0000 -5.466651E-0001
  1.330138E+0000  1.325252E+0000
  1.038694E-0001  6.449936E-0001
 -1.108740E+0000 -1.137916E+0000
  7.081777E-0001  3.579025E-0001
  2.917385E+0000 -1.061870E+0000
 -1.574172E+0000  4.623919E-0001
  7.562877E-0001  1.239391E+0000
  6.816752E-0001  2.030886E+0000
 -1.269087E+0000 -9.838336E-0001
 -3.428326E-0001 -1.678851E+0000
  2.339253E+0000 -1.060133E+0000
 -2.264660E+0000  1.669313E+0000
  2.464430E-0001 -2.140648E+0000
  1.979335E+0000 -1.308419E+0000
  1.585685E-0001  3.061099E+0000
 -3.239506E-0001 -7.959683E-0001
 -2.644541E+0000  1.912684E-0001
  4.787607E+0000 -2.455353E+0000
 -1.366904E+0000  4.273428E+0000
 -3.181276E+0000  2.645595E+0000
 -2.055374E+0000 -2.455682E+0000
 -4.849476E-0001 -1.017524E+0000
  2.456303E+0000  2.150367E+0000
 -4.633793E+0000  5.736889E-0001
  6.996205E-0002 -3.569541E+0000
  1.642174E+0000 -3.876239E-0001
  1.803866E+0000  2.973013E+0000
 -5.216262E+0000 -3.764774E-0001
  3.047608E+0000 -2.902219E+0000
  3.078162E+0000  1.768270E-0001
 -3.217533E-0001  2.875579E+0000
 -3.366863E+0000  1.410986E-0001
  1.569542E+0000 -1.995571E+0000
  3.471947E+0000 -1.416661E+0000
 -1.515614E+0000  2.179714E+0000
  8.497160E-0001  2.839771E-0001
 -4.863634E-0001 -4.200461E+0000
  3.191078E+0000  1.250341E+0000
  1.592952E+0000  4.702640E+0000
 -3.151514E+0000  4.635764E-0001
 -3.589142E+0000 -2.402825E+0000
  2.398845E+0000 -2.248581E+0000
  1.419255E+0000  2.232875E+0000
 -1.851507E+0000  2.193021E+0000
 -1.313800E+0000 -5.600026E-0002
  1.189781E+0000 -2.546767E+0000
  3.706282E+0000  7.876736E-0001
 -2.207127E+0000  4.144134E+0000
 -3.819408E+0000 -1.467302E+0000
  2.122298E+0000 -4.538810E+0000
  1.800252E+0000  2.355949E+0000
 -1.832256E+0000  2.516292E+0000
  1.421938E-0001 -2.214138E+0000
  5.084061E-0001 -1.298606E+0000
  1.992624E+0000  1.437670E+0000
  6.258570E-0001  3.475998E+0000
 -3.941192E+0000  2.026627E+0000
 -3.198680E-0001 -2.382360E+0000
  2.511451E+0000 -4.397234E-0001
 -5.288370E-0003  2.579858E+0000
 -2.871146E+0000  1.485401E+0000
 -1.860706E+0000 -3.484815E+0000
  3.271840E+0000 -1.189983E+0000
 -5.249964E-0001  3.947594E+0000
 -6.992858E-0001  1.044852E+0000
 -1.431422E+0000 -3.261574E-0001
  1.238211E+0000 -1.594617E+0000
  1.846092E+0000 -8.898896E-0001
 -1.354183E+0000  3.344274E+0000
 -1.091721E+0000 -1.474114E+0000
  1.512875E+0000  4.474268E-0001
  1.968362E+0000  3.675643E-0001
 -9.414352E-0001  1.142349E+0000
  1.605482E+0000 -9.591764E-0001
 -2.248277E+0000 -6.823266E-0001
  1.871340E+0000 -2.201933E+0000
  3.185386E-0001  1.354009E+0000
 -1.498967E+0000  1.961261E+0000
 -1.835704E+0000 -3.911956E+0000
  4.043846E+0000 -1.725934E+0000
  1.104265E+0000  3.820956E+0000
 -3.654193E+0000  7.017619E-0001
 -4.389919E-0001 -3.109422E+0000
  5.613025E+0000  2.636560E+0000
 -1.218182E+0000  5.347512E+0000
 -4.486912E+0000 -1.249706E+0000
  1.680835E-0001 -5.730051E+0000
  2.731879E+0000  2.775183E+0000
  9.573290E-0001  7.124387E+0000
 -6.883051E+0000  3.148909E-0001
 -6.394805E-0001 -5.178553E+0000
  3.689343E+0000 -2.307827E+0000
  1.836810E+0000  3.781880E+0000
 -3.315620E+0000  3.506154E+0000
 -1.455209E+0000 -4.306590E+0000
  4.039779E-0001 -7.597166E-0001
  3.545739E+0000  3.131496E+0000
 -4.610983E+0000 -8.410818E-0001
 -8.814332E-0001 -1.985999E+0000
  4.454663E+0000  6.301913E-0001
 -2.296691E+0000  4.677965E+0000
 -4.574107E+0000 -2.971002E+0000
  2.210089E+0000 -6.233775E+0000
  4.536976E+0000  1.204272E+0000
 -1.770201E+0000  4.121655E+0000
 -4.875943E+0000 -2.880214E-0001
 -4.861623E-0001 -3.721547E+0000
  3.463956E+0000  4.615450E+0000
 -9.913778E-0001  3.300521E+0000
 -3.870083E+0000 -3.040982E+0000
  2.388580E+0000 -4.963228E+0000
  3.421182E+0000  3.313449E+0000
 -2.328955E+0000  5.452842E+0000
 -4.465594E+0000 -3.444637E+0000
  8.914036E-0001 -5.212550E+0000
  4.773237E+0000  1.201821E+0000
 -2.012981E+0000  4.652842E+0000
 -2.287620E+0000 -2.719951E+0000
  1.275168E+0000 -3.174303E+0000
  1.616752E+0000  1.707129E+0000
 -2.433233E-0001  9.762911E-0001
 -8.787526E-0001 -5.691718E-0001
  7.595711E-0002 -2.805799E+0000
  1.421477E+0000 -9.574557E-0001
  1.350891E+0000  3.633682E+0000
 -1.673726E+0000 -3.633724E-0002
 -3.086560E+0000 -4.603548E+0000
  3.419108E+0000  2.127949E+0000
 -1.898620E-0001  1.596591E+0000
 -3.005930E+0000  8.133951E-0001
 -5.920199E-0001 -1.045793E+0000
  2.177083E+0000 -2.102331E+0000
 -2.184404E+0000  3.768994E+0000
  3.097779E-0001  1.376778E+0000
 -3.104332E+0000  6.549310E-0001
  4.396082E+0000 -2.573846E+0000
 -3.584672E-0001  8.766763E-0002
 -9.093350E-0001  1.991646E+0000
  2.884276E-0001 -2.305015E+0000
 -6.334855E-0001  3.289908E-0001
 -5.217603E-0001 -7.789357E-0002
  4.006355E-0001 -4.701459E-0001
  1.590690E+0000  1.610422E+0000
 -7.659105E-0001  2.550147E+0000
 -1.711144E+0000 -1.697679E+0000
 -4.564066E-0001 -2.058184E+0000
  1.786896E+0000  2.265191E+0000
  4.277777E-0001  3.082465E+0000
 -2.141634E+0000  7.307255E-0001
  1.458056E+0000 -4.280813E+0000
  1.789775E+0000 -1.374538E+0000
  8.276095E-0001  1.620916E+0000
 -3.387801E+0000  1.231519E+0000
 -7.163956E-0001 -2.508932E+0000
  2.471436E+0000 -1.142475E+0000
 -1.444052E+0000  1.326586E+0000
  1.312816E+0000 -1.328140E+0000
 -1.859906E+0000 -1.980318E+0000
  6.223770E-0001  5.607520E-0001
  1.840668E+0000 -2.589631E+0000
 -8.534067E-0002  3.162386E+0000
 -4.383203E-0001  1.024762E-0001
 -2.124784E+0000 -3.674105E+0000
 -5.475688E-0001 -1.213626E+0000
  2.600220E+0000  1.938143E+0000
 -3.353900E+0000  3.870487E+0000
 -9.589073E-0001 -2.519650E+0000
 -2.468940E-0001 -2.729419E+0000
  1.051612E+0000  1.884288E+0000
  1.309413E-0001  2.880381E+0000
 -1.098846E+0000 -7.743316E-0001
  3.771448E-0001 -7.894630E-0001
  1.348080E+0000  1.238422E+0000
 -1.949486E+0000 -4.407334E-0001
 -1.346041E+0000 -9.953304E-0001
  3.724637E-0001  1.503607E-0001
 -2.906821E+0000  2.894125E+0000
  3.751148E-0001 -7.185438E-0001
 -2.311899E+0000 -2.885131E-0002
  3.355803E+0000 -1.072075E+0000
 -1.355483E+0000  3.651934E+0000
 -1.623445E+0000  7.773508E-0001
  5.007200E-0001 -4.426956E+0000
  3.896518E+0000 -1.293253E+0000
 -1.817665E+0000  4.082567E+0000
  7.539797E-0002  1.582623E-0001
 -3.021838E+0000 -1.359595E+0000
  2.317667E+0000 -1.617139E+0000
  1.375713E+0000  4.816210E+0000
 -1.706133E+0000  3.140687E-0001
  8.533485E-0001 -1.539627E+0000
  1.237314E+0000 -1.093191E+0000
  1.033142E+0000  2.411789E+0000
 -3.505745E+0000 -3.818930E-0001
 -1.454630E-0001 -1.948070E+0000
  1.298147E+0000 -1.735480E-0001
  3.401923E-0001  1.106745E+0000
 -2.973641E+0000  7.599919E-0001
  1.156632E+0000 -7.745218E-0001
 -2.028057E+0000  1.341784E+0000
  3.556343E-0001 -2.570906E+0000
  2.456050E+0000 -1.005212E+0000
 -1.425734E-0001  3.392606E+0000
 -3.836259E-0001 -2.998721E+0000
 -1.094258E+0000 -2.132485E+0000
  2.550390E+0000  2.345751E+0000
 -1.570094E+0000  1.345499E+0000
 -1.662894E+0000 -1.784375E+0000
 -4.433489E-0001 -2.177996E+0000
  2.024648E+0000  1.474475E+0000
 -1.060550E+0000  2.684699E+0000
 -1.797886E+0000 -1.129391E+0000
 -2.277305E+0000 -1.706632E+0000
  2.404583E+0000  6.321088E-0001
 -3.167851E-0001  1.632880E+0000
 -2.352256E+0000 -1.379907E+0000
  6.047526E-0001 -6.187427E-0001
  3.020677E+0000  1.192359E+0000
 -1.197265E+0000  1.899761E+0000
  4.141449E-0001 -7.895821E-0001
 -1.674111E+0000  9.181980E-0001
  2.512251E+0000 -3.243149E+0000
 -1.054138E+0000  2.192075E+0000
 -9.543588E-0001 -1.707328E-0002
 -1.144235E+0000 -8.369809E-0001
  1.134332E+0000 -1.580911E+0000
 -6.809919E-0002  2.243146E+0000
  2.146547E-0001 -7.729857E-0001
 -1.322342E+0000 -1.394813E-0001
  1.523708E+0000 -1.107335E+0000
 -1.462785E+0000  1.096779E+0000
  2.183042E+0000  3.185665E-0001
 -2.361687E+0000 -1.394302E+0000
  2.814243E+0000 -1.255349E-0001
  2.354030E-0001  3.588580E-0001
 -9.741663E-0001  4.315279E-0001
 -1.851634E+0000  2.147835E+0000
  1.831599E+0000 -1.922142E+0000
  4.806002E-0001 -2.682804E-0001
 -1.566597E+0000  3.308924E+0000
 -2.416114E+0000  5.019066E-0001
 -2.194059E+0000 -2.794056E+0000
 -3.914777E-0001 -1.651745E+0000
  2.983385E+0000  1.558062E+0000
 -3.001821E+0000  2.300511E+0000
 -1.985807E+0000 -1.546107E+0000
  1.315738E+0000 -4.680585E+0000
  4.145785E+0000  2.781848E+0000
  6.856463E-0001  1.956805E+0000
 -4.887638E+0000 -6.960485E-0001
  2.232030E+0000 -4.835192E+0000
  1.681871E+0000  2.634337E+0000
  7.681993E-0001  3.104185E+0000
 -5.796782E+0000 -1.725550E+0000
  1.901348E+0000 -3.225192E+0000
  3.872049E+0000  4.640503E+0000
 -1.160329E+0000  1.391595E+0000
 -1.430069E+0000 -2.344786E+0000
  2.276019E+0000 -2.592456E+0000
  2.094569E+0000  1.695557E+0000
 -1.964240E+0000  9.290582E-0001
 -3.587394E-0001 -8.354649E-0002
  8.523195E-0001 -7.548911E-0001
  4.036539E-0001 -1.040584E-0001
 -5.031794E-0001 -8.076958E-0001
  2.146883E+0000 -1.376179E+0000
  2.849731E-0001 -5.613962E-0001
 -1.731654E-0001 -1.260795E+0000
  6.709270E-0002 -1.348146E-0001
 -9.080394E-0001  1.124058E+0000
 -1.221429E-0001 -1.910258E+0000
 -1.784730E+0000 -1.867949E+0000
  1.898632E+0000  3.999193E-0001
 -2.303504E-0001  5.290093E-0001
 -2.060024E+0000  1.221135E+0000
  2.984382E+0000  5.507513E-0001
 -1.690248E+0000  2.140487E+0000
  3.639479E-0001 -1.804627E+0000
 -1.478732E+0000 -1.371485E+0000
  1.783227E+0000 -6.300105E-0001
  1.114509E+0000  1.988419E+0000
 -1.389869E+0000  1.831716E+0000
 -1.620572E+0000  9.063193E-0002
  1.488968E+0000  2.498817E+0000
  1.404171E-0001  4.727823E-0001
 -1.298211E+0000  6.242099E-0002
  2.654201E+0000 -1.022300E+0000
 -3.833710E-0001 -8.417866E-0002
  7.271888E-0001 -3.934130E-0001
 -1.166460E+0000 -1.458684E-0001
  2.349513E+0000 -3.948162E+0000
  1.146015E+0000 -1.441896E+0000
  2.374478E-0001  1.780983E+0000
  5.797742E-0001  9.263317E-0001
 -2.829047E-0001 -1.989399E-0001
  5.432613E-0001  2.348785E-0001
  1.864496E+0000 -7.673878E-0001
 -2.443038E+0000  3.679137E-0001
  2.740640E+0000 -1.607859E+0000
 -6.149980E-0001  3.973499E-0001
  2.130423E+0000 -2.970781E-0001
 -2.376781E+0000  1.218705E+0000
 -1.157296E+0000 -3.311832E+0000
  8.147607E-0001 -2.065795E+0000
  3.162190E+0000  1.272076E+0000
 -1.461702E+0000  2.251995E+0000
 -1.689803E+0000 -5.808459E-0001
  3.499127E+0000 -3.253977E+0000
 -1.016534E+0000  2.211919E+0000
  7.346725E-0001 -1.279337E+0000
 -2.312528E+0000 -8.232305E-0001
  3.179146E+0000  5.016414E-0001
 -1.717207E-0001  1.278375E+0000
 -3.926606E+0000  2.450911E-0001
  2.993404E+0000 -2.068848E+0000
  1.821823E+0000  2.915386E+0000
 -1.913690E+0000  2.125185E-0001
 -2.436798E-0001 -1.623526E+0000
  3.365039E+0000 -1.738658E-0002
 -7.590380E-0001  4.008182E+0000
 -3.515450E-0001 -1.015914E+0000
  6.557968E-0001 -5.762941E-0001
  7.583473E-0001  1.637390E+0000
  1.311809E-0001  2.309498E+0000
 -1.531898E+0000 -1.604420E-0001
 -6.904003E-0001 -2.241651E+0000
  2.750143E+0000 -1.731393E+0000
  5.716405E-0001  1.911543E+0000
 -2.243890E+0000 -5.021080E-0001
  1.140573E+0000 -5.497602E+0000
  3.531376E+0000  1.642026E+0000
  2.634412E+0000  3.929010E+0000
 -3.421238E+0000  3.405486E-0001
  5.077118E-0001 -3.175702E+0000
  1.036798E+0000 -1.128454E+0000
  4.106342E-0001  2.558480E-0001
 -6.253875E-0001 -3.846746E+0000
 -1.255084E+0000  1.148414E+0000
  4.451902E+0000 -3.819917E+0000
 -4.653715E+0000  1.566739E+0000
  3.152039E+0000 -7.999850E-0001
 -1.977620E+0000  3.908208E+0000
 -1.235756E+0000 -4.960884E-0001
  1.673954E+0000 -2.884395E+0000
  1.704525E+0000 -2.385592E-0001
 -5.153928E-0001  2.975909E+0000
 -3.229596E+0000  2.230582E-0002
  1.756093E+0000 -4.649946E+0000
  2.957314E-0001  2.475726E+0000
 -2.279010E+0000  3.641218E+0000
 -1.464399E-0001  1.193676E+0000
  2.795517E-0001  4.643892E-0001
 -1.497324E+0000 -1.417890E+0000
  2.582677E-0002  1.171646E+0000
  1.244210E+0000 -8.782843E-0002
 -2.500874E+0000 -9.553243E-0001
 -1.465702E-0001  1.638475E-0001
  7.265775E-0001 -1.600211E+0000
  6.699888E-0001  2.154978E+0000
 -3.850912E-0001 -3.304236E-0001
 -9.945282E-0002 -1.359239E+0000
  2.720775E+0000 -1.356881E+0000
 -3.625930E-0001  2.778203E+0000
 -5.422666E-0001 -7.409083E-0001
 -1.428202E+0000 -3.824256E+0000
  3.095955E+0000  5.910035E-0001
  1.528398E+0000  3.843945E+0000
 -6.669522E+0000  4.820311E-0001
  2.102099E+0000 -4.518513E+0000
  5.033027E+0000 -2.925825E+0000
 -7.194871E-0001  4.275159E+0000
 -1.480832E+0000  9.793765E-0001
 -2.777910E+0000 -5.771177E+0000
  2.227915E+0000 -1.452471E+0000
  4.237788E+0000  5.151312E+0000
 -5.285786E+0000  2.229093E+0000
 -3.273278E+0000 -4.316734E+0000
  5.840464E+0000 -2.831784E+0000
  1.620902E+0000  4.925927E+0000
 -4.061769E+0000  1.597937E+0000
  1.679381E-0001 -2.787733E+0000
  2.486810E+0000 -6.056484E-0001
  9.019131E-0001  3.566034E+0000
 -1.633353E+0000 -4.574852E-0001
 -1.349383E+0000 -1.116276E+0000
  1.640481E+0000 -5.047268E-0001
  1.218292E+0000  1.087272E-0002
 -3.124451E+0000  6.795464E-0001
 -5.845322E-0002 -2.223537E+0000
 -3.978242E-0001 -1.102600E+0000
 -8.322891E-0001  1.068706E+0000
  6.781929E-0001 -1.537289E+0000
 -3.297781E+0000 -2.711199E-0001
  2.453611E+0000 -1.229709E+0000
 -9.843739E-0001  2.852706E+0000
 -1.244281E+0000  1.078504E+0000
 -3.136877E+0000 -2.731715E+0000
  2.924207E+0000 -2.705818E+0000
  1.028978E+0000  1.036662E+0000
  5.629962E-0001  1.645725E+0000
 -1.936815E+0000 -1.246558E+0000
 -7.118261E-0001 -3.580211E+0000
  2.484984E+0000 -2.547329E-0001
  1.339573E+0000  9.369818E-0001
 -2.015372E+0000  9.365501E-0001
  1.034533E+0000 -1.531912E+0000
 -6.265550E-0001  1.158540E+0000
  2.062560E+0000 -7.628323E-0001
 -2.245628E-0002  1.433372E+0000
 -1.272433E+0000 -3.304053E-0001
 -1.729039E+0000  1.026520E+0000
  1.296097E+0000  1.310687E-0001
 -1.077431E+0000 -4.325810E-0001
  1.895598E-0001 -1.504022E+0000
  1.675200E+0000 -1.164214E+0000
  1.353922E+0000  2.597228E+0000
 -3.438036E+0000  2.322557E-0001
  1.494629E+0000 -8.192250E-0001
  1.813287E+0000 -1.078867E+0000
 -1.795900E+0000  2.098414E+0000
  1.536810E+0000  2.570723E-0001
 -2.563714E+0000  5.815075E-0001
  1.293401E+0000 -1.485983E+0000
 -2.709220E+0000  5.550574E-0001
  1.214206E+0000  5.056625E-0001
 -4.083242E-0001  1.827474E+0000
 -1.058062E+0000  8.556114E-0001
 -1.155720E+0000 -9.468792E-0002
  2.628882E+0000 -2.181689E+0000
  4.259781E-0001  4.634253E+0000
 -3.045437E-0001 -1.540643E+0000
 -3.744166E+0000 -1.531272E+0000
  2.868949E+0000 -1.181000E+0000
  1.453944E+0000  2.000680E+0000
 -1.381052E+0000 -9.410454E-0001
  3.573491E-0001 -1.040116E+0000
  1.992154E+0000  3.043961E-0001
 -4.210180E+0000  1.295991E+0000
 -6.680860E-0002 -1.502638E+0000
  1.677263E+0000 -6.541875E-0001
 -1.304088E+0000  7.773004E-0002
  1.259185E+0000 -1.146948E+0000
 -1.836682E+0000  2.090113E-0001
  1.544465E+0000 -2.232109E+0000
 -6.690835E-0001 -2.174359E+0000
  6.076792E-0001  2.462838E+0000
 -1.465526E+0000  9.562396E-0001
 -3.184775E+0000 -1.070771E+0000
  2.432673E+0000 -4.021155E+0000
  1.463573E+0000  3.506509E+0000
  1.042626E+0000  9.094940E-0001
 -2.990396E+0000 -7.425447E-0001
  1.059049E+0000  5.526676E-0001
  1.203132E+0000 -2.297794E-0001
 -2.353563E-0002  1.023461E-0001
  8.624765E-0001 -2.436194E-0001
 -1.605896E+0000 -1.655842E+0000
 -6.105560E-0001 -9.482957E-0001
  1.776611E+0000  8.920204E-0001
 -9.768386E-0001  3.568307E+0000
 -1.951627E+0000 -3.035893E-0001
 -2.224147E+0000 -1.348182E+0000
  7.302303E-0001  1.154365E-0001
  3.896906E-0001  1.269502E+0000
 -1.248490E+0000  7.484845E-0003
 -5.030642E-0001 -2.099649E-0001
 -2.530805E-0001 -2.345130E+0000
  1.925012E-0002  1.439190E+0000
 -6.461933E-0001  2.895465E+0000
 -9.382015E-0001  1.216749E+0000
 -1.955002E+0000  1.492640E+0000
  2.931746E+0000 -2.082023E+0000
 -1.955327E+0000  2.481279E+0000
  1.304572E+0000  9.667459E-0001
 -3.264813E+0000 -1.071922E+0000
  1.123556E+0000  1.165606E+0000
  2.544730E+0000  1.862257E+0000
 -4.803131E+0000  8.562785E-0002
  1.891074E+0000 -2.375339E+0000
  5.279430E+0000  8.427919E-0001
 -2.207837E+0000  3.618764E+0000
 -1.655608E+0000 -6.364448E-0001
  8.413875E-0001 -3.784225E+0000
  3.287576E+0000 -2.421576E-0001
  1.481629E+0000  4.544290E+0000
 -4.574806E+0000  1.643104E+0000
  3.002994E-0001 -5.627722E+0000
  1.560141E+0000 -3.917775E-0001
  4.389831E-0001  2.275138E+0000
 -1.199755E+0000  1.236001E+0000
 -9.805493E-0001 -1.261656E+0000
 -7.434713E-0001 -2.800008E+0000
  1.192860E+0000 -3.563955E-0002
  3.009578E+0000  2.702782E+0000
 -2.412382E+0000  3.930899E+0000
 -3.042325E+0000 -2.791093E+0000
  1.609374E+0000 -4.296474E+0000
  1.438315E+0000  3.083698E-0001
 -1.236992E+0000  2.290028E+0000
 -3.153663E+0000  3.318374E-0001
 -8.379324E-0001 -3.074649E+0000
  4.324545E+0000 -5.121665E-0001
 -1.793772E+0000  5.389832E+0000
 -5.360597E+0000 -3.248325E-0002
  1.634947E-0001 -7.712575E+0000
  4.611952E+0000  7.058759E-0002
  4.560951E-0001  6.452892E+0000
 -4.736900E+0000  7.963410E-0002
 -1.713732E+0000 -7.648573E+0000
  3.878698E+0000  7.101851E-0001
  2.009924E+0000  4.232117E+0000
 -6.423308E+0000  1.494017E+0000
 -6.234642E-0002 -3.396421E+0000
  2.967952E+0000 -2.027776E+0000
  1.605092E+0000  3.348217E+0000
  5.742277E-0001  2.199830E+0000
 -3.441220E-0001 -3.255275E+0000
  1.009376E+0000 -7.910249E-0001
  2.328530E+0000  2.592087E+0000
 -3.920249E+0000  2.242855E+0000
 -5.032817E-0001 -2.813417E+0000
  2.195607E+0000 -2.706998E+0000
 -5.707050E-0001  3.214217E+0000
 -2.098898E+0000 -1.950271E-0002
  1.597674E+0000 -1.216134E+0000
  1.815965E+0000  1.535477E+0000
 -2.541419E+0000  6.319175E-0001
 -1.142721E+0000 -2.579114E+0000
 -2.864568E-0001 -1.387455E+0000
  2.165052E+0000  6.473690E-0001
 -1.820082E+0000  1.598196E+0000
 -2.389885E-0001 -4.607811E-0001
 -1.191819E+0000 -1.327343E+0000
  7.606078E-0001 -7.467739E-0001
  1.858277E+0000  2.039628E+0000
 -2.467113E+0000 -2.987775E-0001
 -2.351162E+0000 -4.181085E+0000
  4.750271E+0000 -2.684053E+0000
  2.881125E+0000  3.360839E+0000
 -2.742647E+0000  2.367190E+0000
 -1.468940E+0000 -2.403356E+0000
  6.269534E-0002 -1.349657E+0000
  6.775101E-0001  2.904429E+0000
 -2.870086E+0000 -2.912444E-0001
 -3.164902E+0000 -3.169240E+0000
  5.150807E+0000 -6.553815E-0001
  1.875131E+0000  4.478426E+0000
 -3.445504E+0000  2.790241E+0000
 -2.992062E+0000 -5.237851E+0000
  6.491868E+0000 -2.929932E+0000
  2.681104E+0000  5.823579E+0000
 -5.353295E+0000  2.997466E+0000
 -3.195571E-0001 -3.209043E+0000
  3.878472E+0000 -1.746164E+0000
 -1.392711E+0000  3.712603E+0000
 -1.681007E+0000  1.222386E+0000
 -1.814126E+0000 -3.460544E+0000
  4.285077E+0000 -8.663107E-0001
  5.355107E-0001  4.122888E+0000
 -3.072338E+0000 -1.717698E-0001
 -2.669031E+0000 -3.665159E+0000
  4.227769E+0000 -2.267729E+0000
  1.941036E+0000  3.076563E+0000
 -2.982277E+0000  2.328925E+0000
 -6.412781E-0001 -9.422386E-0001
  2.193601E+0000 -3.024793E+0000
  3.376672E-0001  1.439743E+0000
 -2.080059E+0000  3.784710E+0000
 -7.995555E-0001 -2.422444E+0000
  9.486418E-0001 -1.299841E+0000
  5.837554E-0001  1.781776E+0000
 -3.727297E-0001  1.782990E+0000
  1.589730E+0000  6.444101E-0001
 -2.774558E+0000  1.053658E+0000
  1.390151E+0000 -9.802028E-0001
  3.867804E-0001 -1.233507E-0001
  5.136964E-0001 -5.009422E-0001
 -1.136102E+0000  1.109366E+0000
  4.176351E-0001 -2.862058E-0001
 -2.689431E-0001  1.110158E+0000
 -1.339610E-0001 -1.312497E+0000
  4.368582E-0001 -4.129234E-0001
  2.021758E+0000  1.854882E+0000
 -2.211168E+0000  6.186863E-0001
  2.215235E-0002 -1.733175E+0000
  4.510275E+0000 -2.613756E+0000
 -5.288192E-0001  1.718872E+0000
 -1.712898E+0000  4.135826E-0001
  1.814646E+0000 -3.761091E+0000
  4.140100E-0001  3.888178E+0000
  1.855918E+0000  1.004897E+0000
 -3.115842E+0000  5.286901E-0002
  2.757535E+0000 -3.306570E+0000
  1.217351E+0000  2.313553E+0000
  1.456060E+0000 -3.084775E-0001
 -1.063694E-0001  2.059716E+0000
 -1.121488E-0002 -3.826070E-0001
 -8.359040E-0001 -2.245636E+0000
 -7.764395E-0001  4.180085E-0001
  1.281389E+0000 -8.424519E-0001
 -8.162987E-0001  1.895415E+0000
  2.268832E-0001 -4.376716E+0000
  5.361948E-0001 -1.928764E+0000
  3.621708E-0001  2.060101E+0000
  3.903808E-0001  1.547460E+0000
 -1.310063E+0000 -2.863247E+0000
  1.745849E+0000  4.111059E-0001
  2.960989E+0000  1.386152E+0000
 -3.160803E+0000  4.072713E+0000
 -2.712468E+0000 -4.095385E+0000
  4.108906E+0000 -2.522643E+0000
  2.079786E+0000  4.316794E+0000
 -2.302253E+0000  1.388009E+0000
 -4.678815E+0000 -3.141162E+0000
  3.477592E+0000 -3.645996E+0000
  1.744922E+0000  4.494457E+0000
 -2.056566E+0000  2.709332E+0000
 -1.957185E+0000 -3.207412E+0000
  2.391642E+0000 -2.814222E+0000
  2.714684E+0000  2.286751E+0000
 -4.345003E+0000  4.129233E+0000
 -1.352437E+0000 -4.762291E+0000
  1.167330E+0000 -7.651919E-0002
  2.683175E+0000  3.577652E+0000
 -5.836422E+0000  6.233055E-0001
  2.788096E+0000 -1.638061E+0000
  2.630855E+0000  1.906662E+0000
 -3.837609E-0001  3.547486E+0000
 -3.715141E+0000 -9.971582E-0001
 -1.654451E+0000 -7.275356E+0000
  4.813385E+0000 -1.056261E+0000
  1.282997E+0000  5.622422E+0000
 -3.972582E+0000  9.612650E-0001
  1.624930E-0001 -3.895566E+0000
  2.947445E+0000  2.267767E-0001
 -1.957790E-0003  3.149326E+0000
 -2.131413E+0000  5.185500E-0001
  1.432902E-0001 -1.841392E+0000
 -1.298270E-0001  4.593954E-0001
  9.162199E-0001 -6.401469E-0001
  2.300526E+0000  1.374496E+0000
 -2.912717E+0000  1.617208E+0000
  6.492132E-0001 -2.625311E+0000
 -5.235555E-0001  1.655395E+0000
  3.237871E+0000 -5.506510E-0001
 -3.990465E+0000  1.447269E+0000
  2.249637E+0000 -3.288457E+0000
  1.079209E+0000  3.421596E-0001
  1.653813E+0000  2.381715E+0000
 -3.464217E+0000  9.457562E-0001
 -1.781874E+0000 -4.328076E+0000
  3.303852E+0000 -1.238013E+0000
  1.603895E-0001  2.227994E+0000
 -1.523811E+0000  1.319431E+0000
 -1.012817E+0000  1.066247E+0000
  3.128702E+0000  4.425418E-0002
 -2.956649E+0000  3.743703E+0000
 -1.154853E+0000 -1.168826E+0000
  3.780398E+0000 -4.223760E-0001
  2.902641E-0001  3.492722E+0000
 -2.230062E+0000  5.867758E-0001
  1.884275E+0000 -4.051886E+0000
  1.211652E+0000 -6.854371E-0001
  2.038695E+0000  3.114389E+0000
 -2.933920E+0000  5.497964E-0001
 -4.687471E+0000 -1.524209E+0000
  4.769162E+0000 -1.997596E+0000
 -3.517895E-0001  3.206282E+0000
 -2.095966E+0000  1.354410E+0000
 -7.680483E-0001  3.460364E-0001
  1.455311E+0000 -1.653170E-0001
  2.761060E+0000 -7.487897E-0002
 -3.390816E+0000  1.858477E+0000
 -8.237287E-0001 -2.017234E+0000
  3.568339E+0000  8.184866E-0001
 -9.680218E-0002  7.790578E-0001
 -1.957879E+0000  4.148441E+0000
  3.802759E-0001 -3.736346E+0000
  9.518987E-0001  4.794045E-0001
  2.529925E-0001  1.719344E+0000
 -2.235516E+0000 -3.890119E+0000
  3.525822E+0000 -4.279132E+0000
  1.997721E+0000  1.347667E+0000
  6.096805E-0001  2.101410E+0000
 -3.556904E+0000 -1.826586E+0000
  4.824314E-0001 -4.297745E+0000
  3.654684E+0000  1.077284E+0000
 -1.020641E-0001  3.580815E+0000
 -5.553003E+0000 -1.429311E+0000
  1.667727E+0000 -3.490386E+0000
  5.191494E+0000  8.207781E-0001
 -2.099248E+0000  4.954879E+0000
 -2.196175E+0000 -2.993224E+0000
 -2.785578E-0001 -4.030814E+0000
  4.843648E+0000  1.351348E+0000
 -2.329032E+0000  3.459939E+0000
 -5.430339E+0000 -9.195593E-0002
  1.308436E+0000 -3.365681E+0000
  2.483551E+0000 -3.100499E-0001
  7.916074E-0001  2.471550E+0000
 -3.218762E+0000  2.011830E+0000
 -7.679727E-0001 -2.268307E+0000
  3.156746E+0000 -1.963069E+0000
  2.345022E+0000  3.184879E+0000
 -1.927127E+0000  3.193384E-0001
 -1.579900E+0000 -2.699607E+0000
  8.391917E-0002  1.917016E-0001
  1.108205E+0000  3.801569E+0000
 -2.712572E+0000  2.262668E+0000
 -1.919202E+0000 -3.537750E+0000
  4.035164E+0000  5.432445E-0001
  2.797659E-0001  3.398590E+0000
 -1.237415E+0000  1.465248E+0000
 -2.118891E+0000 -2.958568E+0000
  1.972470E+0000 -1.263826E+0000
  2.832029E+0000  2.605173E+0000
 -3.578650E+0000  9.600111E-0001
  6.904824E-0001 -4.107618E+0000
  3.353532E-0001  1.132903E+0000
  1.495511E+0000  3.458199E+0000
 -4.413121E+0000 -8.209652E-0001
 -7.006801E-0001 -2.912326E+0000
  4.225107E+0000  8.272731E-0001
 -2.520997E+0000  4.591179E+0000
 -1.787723E+0000 -2.733416E+0000
  1.500055E+0000 -3.640767E+0000
  1.413189E+0000  3.309859E+0000
 -1.768481E-0001  2.511307E+0000
 -5.461184E+0000 -3.377454E+0000
  4.091466E+0000 -6.211495E+0000
  3.587316E+0000  3.127886E+0000
 -4.264172E+0000  2.951394E+0000
 -2.500804E+0000 -3.342258E+0000
  3.367786E+0000 -1.250436E+0000
  3.079957E+0000  1.580446E+0000
 -2.759355E+0000  6.132881E-0001
 -1.111791E+0000 -4.087795E+0000
  3.083350E+0000 -4.685139E-0001
  5.966891E-0001  2.592138E+0000
 -2.637156E+0000  2.207131E+0000
 -5.831537E-0001 -2.039780E+0000
  8.767831E-0001 -1.057966E+0000
 -7.880011E-0002  1.834212E+0000
  9.658929E-0001  2.023143E+0000
 -1.304413E+0000  5.885170E-0001
  6.803188E-0001 -1.670841E+0000
 -1.418118E+0000 -3.973836E+0000
  1.799639E+0000 -4.275984E-0001
  1.132149E+0000 -2.735130E-0001
 -1.518780E+0000 -3.890281E-0001
 -3.675112E-0001 -1.021089E+0000
  1.446245E+0000 -2.014837E+0000
 -5.416824E-0001  1.389596E-0001
  3.961043E+0000  2.480330E+0000
 -8.207334E-0001  2.099534E-0001
 -3.109901E+0000 -1.624045E+0000
  3.491083E+0000 -1.956053E+0000
  7.451596E-0001  4.623372E+0000
 -2.578768E+0000  2.279807E+0000
 -1.889481E+0000 -1.242836E+0000
  1.396354E+0000 -1.700525E-0001
  1.844838E+0000  9.922511E-0001
 -1.712326E+0000  4.115555E-0001
 -1.874270E-0001 -2.558661E-0001
  2.020137E+0000  5.512666E-0001
 -2.333868E+0000  9.693056E-0001
 -1.542588E+0000 -2.457515E+0000
  1.415633E+0000  4.153249E-0001
  2.717253E-0001  1.854606E+0000
 -2.052825E+0000 -9.984543E-0001
 -1.281573E+0000 -1.860055E-0002
  2.077298E+0000 -2.319653E+0000
  2.383250E+0000 -1.928216E-0001
 -2.580407E+0000  2.975758E+0000
  1.577783E+0000 -9.782773E-0001
 -2.506224E+0000 -9.400050E-0001
  1.520936E+0000  3.166197E-0001
 -8.350952E-0001  1.670858E+0000
 -9.135460E-0001 -9.026567E-0001
 -1.580527E-0001 -2.125926E+0000
  2.566314E+0000 -1.695073E+0000
 -3.005268E+0000  4.864321E+0000
 -1.349112E+0000 -9.397342E-0001
 -2.977642E+0000 -3.419785E+0000
  3.539000E+0000  1.536705E-0001
 -2.745811E-0001  3.699749E+0000
 -1.906964E+0000  2.266946E+0000
 -3.078772E+0000 -2.998385E+0000
  4.352059E+0000 -3.818552E+0000
  1.497555E+0000  9.027508E-0001
 -8.821938E-0001  1.645042E+0000
 -2.327164E+0000 -2.451496E+0000
  2.809422E+0000 -3.048417E+0000
  5.692318E-0001  1.768017E+0000
 -3.630932E+0000  3.069720E+0000
  1.322883E+0000 -3.098914E+0000
  1.341000E+0000 -3.697704E-0001
  8.264860E-0001  1.136970E+0000
 -2.566423E+0000  2.415080E+0000
 -9.528957E-0001 -3.540242E+0000
 -1.583691E+0000 -2.361585E+0000
  4.533031E+0000  2.964621E-0001
 -2.328001E+0000  1.209100E+0000
  3.332169E-0001 -9.405581E-0001
 -3.855591E-0001 -9.883580E-0001
  1.437332E+0000  2.596768E+0000
 -6.123172E-0002 -6.718402E-0001
 -3.290679E+0000 -2.542272E+0000
  1.946114E-0001 -1.865351E+0000
 -4.826501E-0001  5.080795E-0001
  9.321860E-0002 -5.071811E-0001
  8.152157E-0001  5.793546E-0001
 -3.537614E+0000  2.595568E+0000
 -1.195357E+0000 -2.845699E+0000
  1.254790E+0000 -2.380630E+0000
  2.207642E+0000  2.163246E+0000
 -1.509831E+0000  2.244290E+0000
 -1.170312E+0000 -2.843921E+0000
  2.012105E+0000 -1.111971E+0000
  1.725346E+0000  8.986920E-0001
 -1.650532E+0000  1.809779E+0000
 -3.477044E-0001  5.990114E-0001
 -9.848360E-0001 -2.487952E+0000
 -4.487555E-0001  3.132850E-0001
  2.302559E+0000  1.576035E+0000
 -2.632630E+0000 -8.199444E-0001
 -2.263646E-0001 -1.721363E+0000
  8.923503E-0001 -1.550889E+0000
 -2.432380E-0001  1.644931E+0000
  1.712854E+0000 -5.200237E-0001
 -2.804711E+0000  3.046924E+0000
 -1.506062E+0000 -1.534921E+0000
  1.283150E+0000 -3.502755E+0000
 -1.513733E+0000  1.263926E+0000
  7.256109E-0001  1.305986E+0000
 -5.047177E-0001 -1.316936E+0000
  6.737171E-0001  1.189321E+0000
  2.631822E+0000 -2.000344E+0000
 -2.389366E+0000 -5.076198E-0002
  1.726752E+0000 -1.519108E+0000
  1.247668E+0000 -2.855648E-0003
 -1.407743E+0000  1.184725E+0000
 -3.438290E-0001 -2.725667E+0000
  5.150637E-0001  2.829990E-0001
  2.103664E+0000  1.743060E+0000
 -3.374867E+0000  6.953475E-0001
 -1.000936E+0000 -2.225892E+0000
  2.862935E+0000  3.590636E-0001
  1.744517E-0001  1.596735E+0000
 -2.926027E+0000  1.713369E+0000
  2.055197E+0000 -9.782175E-0001
 -9.282286E-0002 -5.586884E-0001
 -7.877551E-0001  6.502514E-0001
  1.831894E-0001 -2.358577E+0000
 -3.601484E+0000  1.361484E+0000
  1.769733E-0001 -9.069123E-0001
 -1.038454E+0000 -2.965825E-0001
 -2.737958E-0001  8.804838E-0001
 -4.731418E-0001  2.109390E-0001
  3.004066E+0000 -1.011338E+0000
  3.165290E+0000 -8.881950E-0001
  1.822280E-0001  3.263022E+0000
 -1.045059E+0000  3.337366E-0002
 -2.926711E-0001 -1.135035E+0000
  1.807191E+0000  1.239842E+0000
 -2.558263E+0000  2.842519E+0000
  8.693700E-0001 -1.491445E+0000
 -1.885352E+0000  1.511833E-0001
  2.319233E+0000 -2.702360E+0000
 -2.924282E+0000  3.040261E+0000
 -6.493502E-0001  2.230694E+0000
  8.559716E-0001 -2.313853E+0000
 -8.772309E-0001  2.940841E+0000
  5.892461E-0001 -5.340671E-0001
 -2.529686E+0000  4.614945E-0001
  4.464239E-0001 -1.528017E+0000
  1.104949E+0000  2.769408E-0001
  1.572750E-0001  1.051827E+0000
 -2.966891E+0000  1.170335E-0001
  7.300195E-0001 -1.912648E+0000
 -3.314894E-0002 -6.377713E-0002
  3.056253E-0001  2.054821E+0000
 -4.576473E+0000 -6.186148E-0001
 -1.511514E-0001  8.986437E-0002
  8.187037E-0001 -7.580433E-0001
 -4.014320E-0001  1.258396E+0000
  6.021215E-0001 -1.852059E+0000
 -3.339637E+0000 -8.728418E-0001
  3.830816E+0000 -3.279043E+0000
 -7.594111E-0001  2.846465E+0000
  1.474199E+0000 -1.575911E+0000
 -3.266793E+0000  2.547189E+0000
  3.687583E+0000 -2.803135E+0000
 -1.137579E+0000  1.989080E-0001
 -1.398283E+0000  1.012222E+0000
 -8.708788E-0001 -1.868652E+0000
 -1.155061E+0000 -1.762760E+0000
  1.381968E+0000  2.596540E+0000
 -3.306511E+0000  1.557031E+0000
 -1.965071E-0001 -1.283060E+0000
  2.446302E+0000 -1.426853E+0000
 -6.542442E-0001  2.589767E+0000
 -1.573242E+0000 -4.238779E-0001
 -1.922153E+0000 -1.203820E-0001
  2.169349E+0000 -9.983795E-0001
  1.069246E+0000  2.628878E-0001
  4.406232E-0001  2.593903E+0000
 -1.196718E+0000  6.248960E-0001
 -1.650001E+0000  5.307385E-0001
 -6.483042E-0001  8.437232E-0001
 -6.022942E-0001 -5.937552E-0001
  4.862944E-0001  3.447842E-0001
 -6.087357E-0002 -1.366426E+0000
  3.424971E-0001  4.322669E-0001
  1.395742E-0001 -1.371474E+0000
 -1.374081E+0000 -1.186761E+0000
  1.490287E+0000 -5.378159E-0001
 -3.707458E-0001  9.035265E-0001
 -2.029444E+0000 -2.646443E+0000
  2.120973E+0000 -1.726642E+0000
 -1.008984E+0000  1.327200E+0000
  6.172737E-0001  1.261886E-0001
 -2.187751E+0000  2.163555E-0001
  3.281167E+0000 -2.223407E+0000
  2.522215E-0001 -1.057289E+0000
  1.043096E+0000  1.464183E+0000
 -2.062476E+0000  8.357858E-0001
  2.148171E+0000 -8.533365E-0001
 -1.585831E+0000 -1.465372E+0000
  4.497075E-0002 -1.338225E+0000
 -9.430750E-0001 -5.184615E-0001
  1.047810E+0000 -2.480268E+0000
  5.587711E-0001  1.988047E+0000
  1.355271E+0000  1.678702E+0000
 -2.950873E+0000  3.187581E-0001
 -8.382161E-0001 -2.689191E-0001
  2.276533E+0000 -7.698181E-0001
  2.047726E-0001  2.287588E+0000
 -2.094520E+0000  3.647271E-0001
 -8.536560E-0001 -2.277815E+0000
  1.385665E+0000  2.532222E-0001
  1.245949E+0000  1.454345E+0000
 -1.717386E+0000 -7.310925E-0001
 -9.288672E-0001 -1.613167E+0000
  4.204808E+0000 -3.598515E+0000
 -7.991087E-0001  4.811512E+0000
  1.145087E+0000 -2.056304E+0000
 -3.678946E+0000  1.259610E-0001
  3.866415E+0000 -2.491993E+0000
 -3.823435E+0000  2.290220E+0000
  3.465544E-0001 -2.100135E-0001
 -1.851218E+0000 -1.314959E+0000
  6.786235E-0001 -1.833233E-0001
  1.336710E+0000 -1.115583E+0000
  3.760346E-0001  3.305038E+0000
 -8.985764E-0001  1.212593E+0000
 -1.817977E-0001 -1.413191E+0000
  1.719241E+0000 -1.315727E+0000
  1.748868E+0000  5.198498E-0001
 -6.883300E-0001  1.728959E+0000
 -6.980711E-0001 -1.189390E+0000
  3.271310E+0000  1.940799E+0000
 -1.779948E+0000  1.798046E+0000
  4.752107E-0001 -7.976087E-0002
 -1.562597E+0000 -3.120387E-0001
  1.465413E+0000  2.309804E-0001
 -1.116481E+0000 -1.272680E-0001
  5.735003E-0001 -1.168045E+0000
  1.571559E+0000 -2.022316E+0000
  1.033079E+0000  3.406345E+0000
 -2.901714E+0000 -3.177500E-0001
  9.414565E-0001 -3.100376E+0000
  2.013964E+0000  1.861100E+0000
  7.063973E-0002  1.532108E+0000
  2.376780E+0000 -4.291255E-0001
 -2.413347E-0001  2.694918E+0000
  1.076075E+0000  1.847543E+0000
 -1.394238E+0000  8.763201E-0001
 -1.080652E+0000 -2.511929E+0000
  2.939156E+0000  1.314947E-0001
  7.964594E-0001  1.514381E+0000
 -1.109700E+0000  1.808442E+0000
 -2.392376E+0000 -1.300886E+0000
  3.268342E+0000 -2.889543E+0000
  3.410433E+0000  1.016397E+0000
 -1.094109E+0000  6.388770E-0002
 -1.737907E+0000 -9.843437E-0001
  1.352907E+0000 -1.580448E+0000
  1.024059E+0000 -1.294841E+0000
 -1.280353E+0000  1.847779E+0000
 -9.870796E-0001 -2.579292E+0000
  2.494477E+0000 -1.551295E+0000
  3.839264E-0001  3.847715E-0001
  7.269621E-0001  1.474483E+0000
 -5.309876E-0001  1.924271E-0001
  2.048083E+0000 -4.234944E-0001
 -8.799775E-0001 -9.825260E-0001
  2.063777E+0000  6.991803E-0002
 -3.574715E-0003  1.779049E+0000
 -3.518781E-0002  1.279592E+0000
 -1.400531E-0001 -2.345275E+0000
  2.952292E+0000 -1.111322E+0000
 -6.081547E-0001  3.536569E+0000
 -1.301714E+0000  2.123897E+0000
 -2.723602E+0000 -2.200707E+0000
  4.068862E+0000 -3.267609E-0001
 -8.894163E-0001  2.858870E+0000
 -1.771342E+0000  1.632531E-0001
  1.153783E+0000 -3.194481E+0000
 -1.264597E+0000  2.532407E+0000
  1.587470E-0001  1.244443E+0000
 -7.943309E-0001 -6.701662E-0001
  7.458094E-0001  1.824675E-0002
  8.833826E-0001  1.937573E+0000
 -1.779595E+0000 -2.845895E+0000
  1.573198E+0000 -1.580485E+0000
  3.314813E+0000 -9.616257E-0001
  9.627853E-0001  4.995708E-0001
 -9.536536E-0001 -1.923134E+0000
  2.577716E+0000  6.905990E-0001
  5.490636E-0001  7.226393E-0001
 -4.339320E+0000 -7.187984E-0001
  2.557846E+0000 -9.665493E-0001
 -5.872809E-0001  2.885455E-0001
  3.164459E-0001  1.828168E+0000
  1.194428E+0000 -1.442656E+0000
 -1.114016E+0000 -2.284016E-0002
  1.133500E+0000 -4.359127E-0001
 -1.535566E+0000  2.969630E+0000
  1.732937E+0000  3.860135E-0001
 -9.482241E-0001 -1.611877E+0000
 -5.365047E-0001  4.454186E-0001
  3.393298E-0001  4.075712E-0001
 -3.021228E+0000  8.478877E-0001
  1.760443E+0000 -2.736345E+0000
  4.123478E-0002  1.349332E+0000
 -8.012985E-0001 -1.294410E+0000
 -1.558118E+0000 -1.779078E+0000
  2.518506E+0000  1.971457E+0000
 -2.340917E+0000  4.025422E-0001
 -4.525933E+0000 -1.546363E+0000
  2.380201E+0000 -1.698738E+0000
  1.124674E+0000 -8.388558E-0001
  6.756155E-0001  2.507113E+0000
 -1.534029E+0000 -6.736978E-0001
 -1.510298E+0000 -3.477724E+0000
  1.997605E+0000 -8.068805E-0001
  2.326605E+0000  2.791377E+0000
 -2.090019E+0000  9.745630E-0001
 -3.356771E-0002 -1.924270E+0000
 -1.660945E-0002  2.410977E-0001
 -1.979487E-0001  1.890964E+0000
  3.181580E-0001 -1.355866E+0000
  8.038421E-0001 -2.661937E+0000
  1.057646E+0000  1.478513E+0000
 -2.282138E+0000 -2.951421E-0001
 -2.370982E+0000 -1.888612E+0000
  1.761415E+0000  1.640613E+0000
  1.056098E+0000  4.914010E-0001
 -2.734188E+0000  1.143016E-0001
  4.204524E-0001 -2.911521E+0000
  3.347675E-0001 -6.749688E-0001
  2.872907E+0000  1.617871E+0000
  5.871296E-0001  5.705376E-0001
 -4.447547E+0000 -1.515010E+0000
  4.552936E+0000 -2.118846E+0000
  3.423631E-0001  1.990849E+0000
 -1.191549E+0000  2.992436E+0000
 -2.021398E+0000 -2.522304E+0000
 -5.232192E-0001 -1.045964E+0000
  3.328122E+0000  6.191042E-0001
 -3.120786E+0000  1.815856E+0000
 -1.283396E+0000  1.164665E-0001
  2.596470E+0000 -1.815884E+0000
 -4.973631E-0001  2.836432E+0000
 -7.473356E-0002  9.330786E-0001
  2.420335E-0001 -1.113791E+0000
  7.396886E-0001 -8.407387E-0001
  1.840845E+0000  1.381003E+0000
 -3.155805E+0000  1.700895E+0000
 -8.024805E-0001 -1.789113E+0000
 -7.281250E-0001 -1.242410E+0000
  4.205841E+0000  6.559057E-0001
 -7.755873E-0001  2.818738E+0000
 -3.156016E+0000 -1.871594E+0000
  2.577847E+0000 -4.196720E+0000
  1.751078E+0000  2.177759E+0000
 -6.202161E-0001  1.653756E+0000
 -2.290880E+0000 -2.023290E+0000
 -4.617786E-0001  2.328201E-0002
  1.199297E+0000 -1.420133E+0000
  4.619338E-0001 -4.173130E-0001
  7.618719E-0002  1.095445E+0000
  3.033115E+0000  2.005152E+0000
 -7.096415E-0001  7.087230E-0001
 -8.844325E-0001  2.164091E+0000
  2.164014E-0001 -4.180672E-0003
  1.761175E+0000  9.250687E-0001
 -3.082905E-0001  3.289751E+0000
 -1.321373E+0000 -2.532026E+0000
  3.502726E-0001 -1.169014E+0000
  1.824269E+0000  2.613044E+0000
 -1.026630E+0000  1.753978E+0000
 -1.481123E+0000 -3.406143E-0001
  1.220888E+0000 -5.142915E-0001
  1.937157E+0000  1.752892E-0001
 -1.886860E+0000  3.926436E-0001
 -2.139867E-0001 -1.907549E+0000
  4.660438E-0001 -2.363666E+0000
  1.761672E+0000 -8.944001E-0002
  1.258797E-0001  2.301519E+0000
 -2.096235E+0000 -1.248759E+0000
 -2.417219E-0002 -1.667742E+0000
 -1.098381E+0000  1.716579E+0000
  2.723674E+0000  3.070438E+0000
 -4.521494E+0000 -2.782432E-0001
  1.866009E+0000 -5.295395E+0000
  1.818114E+0000  8.875126E-0001
 -1.259497E+0000  1.916938E+0000
 -1.728110E+0000 -4.630850E-0001
  7.769178E-0001 -4.260373E+0000
  1.001092E+0000 -9.696566E-0002
  1.715226E+0000  3.022544E+0000
 -3.427374E+0000  2.318067E-0001
 -1.438258E+0000 -5.300299E+0000
  4.825914E+0000 -2.069708E+0000
 -2.520229E-0001  7.848874E+0000
 -2.117336E+0000 -1.152903E+0000
 -2.535182E+0000 -5.644374E+0000
  6.127361E+0000 -1.822108E+0000
  2.581400E+0000  3.228427E+0000
 -5.233883E+0000  1.081937E+0000
  2.005754E+0000 -5.335242E+0000
  2.486791E+0000  5.672435E-0001
 -6.037887E-0001  6.369947E+0000
 -2.548479E+0000 -1.302505E+0000
 -1.723288E-0001 -4.369461E+0000
  3.819533E+0000 -9.586729E-0001
 -5.996190E-0001  4.126394E+0000
 -2.259183E+0000 -4.229868E+0000
 -7.213981E-0002 -4.427464E+0000
  3.366283E+0000  2.180736E+0000
 -8.707016E-0001  3.988539E+0000
 -5.317115E+0000 -1.733707E+0000
  1.693298E+0000 -3.968444E+0000
  2.930324E+0000  1.998678E+0000
 -2.176336E+0000  2.117235E+0000
 -1.733697E+0000 -3.051164E+0000
  1.493302E+0000 -4.292998E-0001
  9.383690E-0001  6.840289E-0001
 -1.073577E+0000 -1.771386E-0001
  2.572244E+0000 -3.562182E-0001
 -2.818264E+0000 -3.317356E-0001
  2.537285E+0000 -3.410861E+0000
  3.231125E+0000  1.446323E+0000
 -3.330901E+0000  2.350819E+0000
 -2.513582E+0000 -3.778886E+0000
  3.342621E+0000 -2.945850E+0000
  2.346974E+0000  2.494205E-0001
 -2.147878E+0000  2.982398E+0000
 -4.196848E-0001 -2.200736E+0000
  1.542936E-0001 -1.721479E+0000
  2.395729E+0000  3.552562E+0000
 -3.052275E+0000  2.487041E+0000
 -5.220742E-0001 -4.408182E+0000
  2.963254E+0000 -1.944850E+0000
  8.331872E-0001  4.502359E+0000
 -1.051536E+0000  4.365690E+0000
 -3.312342E+0000 -2.964238E+0000
  2.536900E+0000 -4.484086E+0000
  1.447940E+0000 -7.967585E-0001
 -2.867421E+0000  3.496099E+0000
 -3.690815E+0000 -2.329417E+0000
  1.566156E+0000 -2.725750E+0000
  2.979540E+0000  3.242034E+0000
 -3.700647E+0000  3.938065E+0000
 -3.309404E-0001 -5.216966E+0000
  1.677669E+0000 -1.854629E+0000
  3.309418E+0000  2.872443E+0000
 -1.410286E+0000  1.537771E+0000
 -5.073916E+0000 -1.617138E+0000
  1.985415E+0000 -1.945475E+0000
  5.418876E+0000  3.167132E+0000
 -2.346227E+0000  1.073781E+0000
 -4.766450E+0000 -3.068689E+0000
  4.483104E+0000 -2.764013E+0000
 -3.801821E-0001  4.816742E+0000
 -1.991195E+0000  1.973577E-0001
 -2.662998E+0000 -3.127222E+0000
  2.621489E+0000 -1.849193E-0001
  9.642891E-0001 -1.077795E+0000
 -1.223916E+0000  1.696059E+0000
 -1.402804E-0001  1.015442E+0000
  9.180844E-0001  1.440071E+0000
 -1.686494E+0000 -3.409586E-0001
  1.294202E+0000 -3.307167E+0000
 -4.717007E-0001  1.629381E+0000
  4.706128E-0001 -1.991550E+0000
 -1.097127E+0000 -1.857543E+0000
  3.216416E-0001 -1.353615E+0000
  2.129511E+0000  4.967546E-0001
 -4.344726E+0000  1.383153E+0000
  7.768073E-0001 -3.531331E+0000
  1.234810E+0000  1.926030E-0001
  1.185537E+0000  1.742880E+0000
 -2.259065E+0000 -7.942213E-0001
  2.016411E+0000 -2.514672E+0000
 -5.325881E-0002  7.486741E-0001
 -1.670579E+0000 -1.807727E-0002
  1.521533E+0000 -4.044136E-0001
 -9.676054E-0001  1.263188E+0000
  5.248549E-0001 -2.296279E+0000
 -1.172376E+0000  1.020367E+0000
  2.835860E+0000 -3.283548E-0002
 -2.745671E+0000  7.085537E-0002
 -1.064978E+0000 -1.402263E+0000
  2.020900E+0000 -6.127691E-0001
  5.666573E-0001  2.613220E+0000
 -1.549298E+0000  1.455084E+0000
  1.562613E+0000 -9.228997E-0002
  1.158018E+0000  4.807664E-0001
  1.580222E-0001  6.348232E-0001
 -1.591737E+0000  3.746493E-0002
  1.175770E+0000  1.703461E+0000
  4.424286E-0001 -2.326103E+0000
 -1.109165E-0001 -8.248168E-0001
  1.792032E+0000  1.561438E+0000
 -1.278181E+0000  1.875361E+0000
 -7.265877E-0001 -6.414646E-0001
 -9.208252E-0001  1.788855E+0000
  1.623409E+0000 -2.101150E+0000
 -4.569919E-0001  6.087921E-0001
  4.222553E+0000 -2.807307E+0000
  2.287986E-0001  2.709227E+0000
 -3.731823E+0000 -4.076580E-0001
  1.534200E+0000 -3.211376E-0001
  2.229088E+0000 -2.664625E-0001
  1.055434E+0000  2.824899E+0000
 -2.977855E+0000 -1.584148E-0001
  7.373282E-0002 -4.095879E+0000
 -9.352880E-0001  9.572927E-0002
  3.017039E+0000  9.518504E-0001
 -2.342285E+0000  3.126264E+0000
 -2.540477E+0000 -6.828516E-0001
  4.345717E-0002 -3.279080E+0000
  8.103701E-0001  4.608366E-0001
  9.821316E-0002  2.002109E+0000
 -2.415442E+0000  6.734066E-0001
  2.545860E+0000 -2.446249E+0000
  1.519035E+0000 -1.239426E+0000
  1.330061E+0000  1.842644E+0000
 -9.026037E-0001  1.419187E+0000
  1.216822E+0000 -2.853457E+0000
 -5.902695E-0001 -4.829166E-0001
  3.190839E+0000  1.122841E+0000
 -1.024674E+0000  2.207544E+0000
 -7.812928E-0001  4.090898E-0001
  3.296320E-0001 -3.809376E+0000
  1.817165E+0000  4.147374E-0001
  9.709224E-0001  1.798301E+0000
 -9.426529E-0001  7.760814E-0001
 -3.123848E-0001  1.395187E+0000
  1.040111E+0000 -3.195213E+0000
 -1.583755E-0001  2.468592E-0001
 -3.055918E-0001  5.664425E-0001
 -5.007929E-0001 -1.841801E-0001
  2.746151E-0001  1.740065E+0000
 -5.004299E-0001  1.485848E-0001
  3.460845E-0001 -2.063943E+0000
  1.486355E-0001  1.063833E+0000
  1.548418E-0001  1.065339E+0000
 -2.520822E+0000 -5.875523E-0001
 -4.905436E-0001 -3.774090E-0001
  2.835350E+0000 -3.562372E-0001
 -1.318037E+0000  3.119597E+0000
 -2.372497E+0000  6.518134E-0001
 -9.026326E-0001 -2.643973E+0000
 -2.267015E-0001  1.954970E+0000
 -7.003602E-0002  1.138950E+0000
 -3.162427E+0000 -7.740258E-0001
  3.140258E+0000 -3.464657E+0000
 -1.358139E+0000  3.564048E+0000
  1.617941E+0000 -1.048367E+0000
 -6.623501E+0000 -1.136609E+0000
  3.725156E+0000 -6.838216E+0000
  2.727392E+0000  1.159745E+0000
 -1.520507E+0000  2.666655E+0000
 -1.046905E+0000 -1.652409E+0000
  1.798638E+0000 -1.394354E+0000
  3.544116E+0000  1.605224E+0000
 -3.356211E+0000  1.630743E+0000
  6.533947E-0001 -4.396643E+0000
  1.552195E-0001 -1.090232E+0000
  2.166693E+0000  2.781785E+0000
 -2.502213E+0000  1.077922E+0000
  1.421020E+0000 -1.225408E+0000
  6.333778E-0001 -5.841327E-0002
 -7.198184E-0002 -6.667410E-0001
 -7.231291E-0002 -3.864135E-0001
 -6.870689E-0001 -3.256510E+0000
  6.102508E-0001 -6.550243E-0001
  1.787963E+0000  3.717091E+0000
 -3.540391E+0000  1.798543E+0000
 -1.475383E+0000 -1.039619E+0000
  1.661027E+0000 -2.976730E+0000
  2.576448E-0001 -6.108643E-0002
 -1.133378E+0000  1.529594E+0000
  9.943103E-0001 -5.961321E-0001
 -2.396407E+0000  1.658023E+0000
  1.132443E+0000 -2.398016E+0000
 -1.105573E+0000 -1.562785E+0000
  2.199319E+0000  2.643723E-0001
  1.449742E+0000  1.572794E+0000
 -3.117777E+0000  2.167986E+0000
 -1.070302E+0000 -1.489932E-0001
  1.010532E+0000 -3.715245E+0000
  4.283929E-0001  1.202753E+0000
  1.288553E+0000  1.150494E+0000
 -4.201900E+0000  4.015183E+0000
  6.594051E-0001 -4.350479E+0000
 -5.164032E-0001 -9.593388E-0001
  2.408710E+0000  3.321174E+0000
 -1.587787E+0000  1.923697E+0000
 -3.868365E+0000 -2.268265E+0000
  2.729445E+0000 -2.054898E+0000
  3.079459E-0001  1.326862E+0000
 -1.458508E+0000  2.470894E+0000
 -2.415885E+0000 -3.982204E+0000
  5.416757E+0000 -3.976891E+0000
  6.415521E-0001  2.678343E+0000
 -1.288984E+0000  3.594361E+0000
 -2.950232E+0000 -3.933958E+0000
  3.052257E+0000 -3.132127E+0000
  5.352676E+0000  2.258931E+0000
 -5.110233E+0000  4.975866E+0000
 -1.604375E+0000 -3.301696E+0000
  1.673359E+0000 -4.150613E+0000
  2.495510E+0000  3.158868E+0000
  8.956279E-0001  1.840760E+0000
 -2.424113E+0000 -2.091348E+0000
  2.674563E+0000 -6.371179E-0002
 -1.486029E-0001  2.324916E+0000
 -2.358402E+0000 -1.424157E+0000
  1.121527E+0000 -1.600901E+0000
 -5.380235E-0001  1.524447E+0000
  4.388789E-0001 -1.018084E+0000
 -1.546738E+0000 -3.921269E-0001
  1.493182E+0000 -1.459812E+0000
  1.373984E+0000  2.857122E+0000
 -1.716799E+0000  4.404974E+0000
 -6.643425E-0001 -2.217229E+0000
 -8.170038E-0001 -1.227461E+0000
  4.035974E+0000 -8.459345E-0001
 -6.675772E-0001  1.763155E+0000
 -2.206835E+0000 -1.119134E+0000
  1.216052E+0000 -4.157455E+0000
  2.986436E-0001  8.321890E-0001
  7.729779E-0001  3.123066E-0001
 -2.293284E+0000  8.693504E-0001
 -1.003471E+0000 -1.515876E+0000
  6.099902E-0001 -7.098575E-0002
  3.119805E+0000  2.187684E+0000
 -2.658107E+0000  1.080008E+0000
 -1.999109E+0000 -1.067436E+0000
  1.393778E+0000 -6.873376E-0001
  1.206473E+0000 -2.370002E-0002
 -2.197662E+0000  2.257336E+0000
 -2.087119E+0000 -1.167467E+0000
  2.630635E+0000 -1.655665E+0000
  1.999685E+0000  7.626846E-0002
  1.165157E+0000  4.272082E-0001
 -5.315190E-0001  1.922346E+0000
 -4.387286E-0001  2.119121E+0000
 -7.065175E-0001 -1.848936E+0000
  1.987455E+0000 -4.046495E+0000
 -1.388309E+0000  1.395825E+0000
  3.513519E+0000  1.144807E+0000
 -4.843736E+0000  2.217728E-0001
  1.782337E+0000 -2.894967E+0000
  1.227998E+0000  1.074765E+0000
  8.480284E-0001  1.052601E+0000
 -1.270152E+0000  3.597287E-0001
 -1.489335E+0000 -1.841046E+0000
  4.428745E+0000  9.016936E-0001
 -1.888802E+0000  2.714676E+0000
  4.899203E-0001 -2.232300E+0000
 -3.547411E-0001 -4.112915E-0001
  1.861482E+0000 -4.298884E-0001
 -1.100407E+0000 -5.250752E-0001
 -6.601928E-0002 -8.536512E-0001
  3.381762E+0000 -1.623316E-0001
  7.958570E-0001  2.160848E+0000
 -1.593165E+0000  1.391457E+0000
  8.591070E-0001 -2.526616E+0000
 -5.428813E-0001 -9.689947E-0001
  3.086461E+0000  1.387560E+0000
 -4.176055E+0000  3.528218E+0000
  1.865723E+0000 -3.892723E+0000
 -9.548688E-0001 -1.331530E+0000
  1.932677E+0000  1.356442E+0000
 -2.880089E+0000  2.104020E+0000
  1.545976E-0001 -3.170806E+0000
  2.186769E+0000 -1.879091E+0000
  2.015817E+0000  2.996456E+0000
  3.010252E-0001  7.098084E-0001
 -2.741987E+0000 -3.180748E+0000
  3.446724E+0000 -3.453587E-0001
  2.509261E+0000  2.320569E+0000
 -1.268360E+0000  5.460873E+0000
 -4.176768E+0000 -3.228748E+0000
  2.594856E+0000 -3.477466E+0000
  1.705467E+0000  2.944620E+0000
  3.100477E-0001  1.051069E+0000
 -1.277925E+0000 -9.231623E-0001
 -7.246217E-0001 -2.360656E+0000
  2.732009E+0000  1.802724E+0000
  1.179437E+0000  2.203889E+0000
 -2.279169E+0000 -3.839880E-0001
  1.991276E+0000 -7.396031E-0001
  5.349932E-0003  1.558155E+0000
 -5.455510E-0001 -6.977246E-0001
 -1.752461E+0000  5.487836E-0002
  7.615752E-0001 -2.096681E+0000
  2.141633E+0000  5.795743E-0001
  1.152938E+0000  2.637759E+0000
 -9.209855E-0001  1.290487E+0000
 -2.473896E+0000 -7.847336E-0001
  8.625522E-0001 -2.050100E+0000
  1.097098E-0001  6.176243E-0001
  2.180025E+0000  1.154657E+0000
 -3.080121E+0000  8.083454E-0001
  1.107858E+0000 -4.926025E-0001
 -2.148876E-0001 -5.392168E-0001
  1.121335E+0000  1.865657E+0000
  2.169083E-0001  2.577167E+0000
 -2.160451E+0000 -4.920191E-0001
 -5.692893E-0001 -8.598649E-0001
 -4.633345E-0002  2.379187E+0000
  7.399913E-0001  1.369119E+0000
 -2.504275E+0000  5.953839E-0001
  1.020657E+0000 -3.613504E+0000
  1.749810E-0001 -4.848377E-0002
 -1.708829E+0000  1.442704E+0000
  3.098685E+0000 -2.418400E-0001
 -3.300081E+0000  5.428304E-0001
  1.962591E+0000 -1.151282E+0000
  8.318058E-0001  6.635747E-0001
 -1.853974E+0000  1.350773E-0001
  4.724147E-0001 -1.747936E+0000
  3.931100E-0001 -2.564308E-0001
 -5.576310E-0001  1.420139E+0000
 -2.101238E+0000 -1.067723E+0000
 -8.072567E-0002  1.168234E-0002
  2.249481E+0000  1.252642E+0000
 -3.476478E-0001  6.154762E-0001
 -8.200890E-0001  1.770851E+0000
 -1.251767E+0000  8.266240E-0001
 -6.302978E-0003 -3.750857E-0001
  2.092571E+0000 -1.684931E+0000
  2.602674E+0000  3.922425E+0000
 -2.693717E+0000  2.925017E+0000
 -2.648413E+0000 -1.192631E+0000
  3.993492E+0000 -3.300942E+0000
  1.988933E+0000  2.417410E+0000
 -1.050871E+0000  3.354270E+0000
 -3.823861E+0000  4.676847E-0001
  1.718353E+0000 -1.981519E+0000
  5.922955E-0001  4.371691E+0000
 -9.868788E-0001  7.830320E-0001
 -2.556365E+0000 -8.841916E-0001
  2.049560E+0000 -2.054078E+0000
  1.230059E+0000  3.449428E+0000
 -6.583655E-0001 -4.756579E-0001
 -2.823944E+0000 -1.060080E+0000
  4.351776E-0001 -1.151883E+0000
  5.781451E-0001  1.076249E+0000
 -1.850436E+0000  2.342489E+0000
  1.579719E+0000 -1.399162E+0000
  1.237674E+0000 -2.740485E+0000
 -6.052155E-0001  2.440574E+0000
  1.167180E+0000 -3.871270E-0001
 -1.554095E+0000 -4.376966E-0001
  2.442716E-0001 -9.985308E-0001
  1.003572E+0000 -4.871642E-0001
 -1.309035E+0000 -2.075960E-0001
  3.529143E+0000 -9.318490E-0001
 -9.613642E-0001  1.236676E+0000
  9.567545E-0001  2.600563E+0000
 -2.577091E+0000 -1.008532E+0000
 -1.307059E+0000 -5.038026E-0001
  1.871801E-0001 -4.115848E-0001
 -9.646103E-0001 -1.214417E-0001
 -3.039271E-0001 -6.351951E-0001
 -4.911292E-0001 -1.070225E+0000
 -2.962849E+0000 -9.525439E-0001
  7.293106E-0001 -6.000316E-0001
  2.532678E-0001  1.684920E-0001
 -1.331809E+0000 -1.434961E+0000
  1.782211E+0000 -1.827740E+0000
  2.776234E+0000 -1.035320E-0001
 -2.367006E+0000  2.393747E+0000
  2.951477E-0001 -1.067901E+0000
 -1.816370E+0000  4.996198E-0001
 -1.052881E+0000  4.061809E-0001
  1.955394E+0000 -1.702271E+0000
 -2.635602E+0000  1.512818E+0000
 -4.456086E-0001  7.794532E-0001
 -6.057115E-0001 -1.016700E+0000
 -9.398253E-0001  3.745379E+0000
 -5.586367E-0001  5.390694E-0001
 -2.695764E+0000 -1.659545E+0000
  3.677401E+0000 -1.425731E+0000
 -5.446248E-0002  2.437635E+0000
 -3.864689E+0000  1.649509E+0000
 -8.072003E-0001 -1.655776E+0000
  2.802888E+0000  6.380618E-0001
 -5.245129E-0001  8.848048E-0001
  2.968769E-0001 -8.251903E-0001
  5.275542E-0001 -2.011289E-0001
  3.832165E-0001  5.521244E-0001
 -1.581686E+0000  2.560891E+0000
 -1.712063E+0000 -3.847348E+0000
  1.818881E-0001 -1.677266E-0001
  3.189189E+0000  2.250330E+0000
 -2.455810E+0000  5.056327E-0001
 -1.855680E+0000 -3.081459E+0000
  1.335589E+0000 -4.628986E-0001
  2.050411E+0000  1.672579E+0000
  3.681866E-0001  1.485397E+0000
 -1.694683E-0001 -1.143959E+0000
  1.224411E+0000 -9.218027E-0001
 -3.185236E-0001  2.204498E+0000
 -1.102462E+0000 -4.417812E-0001
 -1.680335E+0000 -1.809287E+0000
  3.825611E-0001 -2.137078E+0000
  2.321859E+0000  2.124723E+0000
 -1.169289E+0000  2.119583E+0000
 -3.019022E+0000  1.783949E+0000
  1.292901E+0000 -3.775173E+0000
  1.157381E+0000  7.665466E-0001
  3.966376E-0001  2.292644E+0000
 -2.621053E+0000 -1.425349E+0000
  4.984640E-0001 -2.261415E+0000
  2.095234E+0000 -5.904464E-0001
 -8.607519E-0001  4.384512E+0000
 -1.843475E+0000 -1.786330E+0000
 -8.856459E-0001 -1.009999E+0000
  3.237624E+0000  4.546846E-0001
 -9.176930E-0001  2.871009E+0000
 -7.856566E-0001 -1.300772E+0000
  1.166989E-0001 -7.795167E-0001
  8.111132E-0001 -1.243874E+0000
  1.862958E+0000 -1.278968E+0000
 -6.943624E-0001  1.345324E+0000
  2.166614E-0001 -2.519749E-0001
 -1.730660E+0000  2.412982E-0001
  2.314560E-0001  1.113030E+0000
 -1.778240E+0000  1.080215E+0000
  1.139425E+0000  3.269835E-0001
  1.423182E+0000  2.413155E+0000
 -4.585514E+0000  1.179872E+0000
  2.019726E+0000 -1.550093E+0000
  1.562090E+0000 -4.632699E-0001
  5.722473E-0001  2.505856E+0000
 -1.853642E+0000  1.052793E+0000
 -1.187147E+0000 -7.719326E-0001
  1.899265E+0000 -3.604222E+0000
  1.382984E+0000  4.877412E-0001
 -1.046641E-0001  2.508624E+0000
  7.811575E-0001 -1.174507E+0000
  5.836457E-0001  1.311026E+0000
  1.288995E+0000  1.345448E+0000
 -2.261919E-0001 -1.584048E+0000
 -1.750170E+0000 -5.036512E-0001
  1.711514E+0000  2.165589E+0000
  1.178514E+0000  4.566202E+0000
 -2.863793E+0000 -3.780580E-0001
  3.979678E-0001 -1.663218E+0000
  2.835743E+0000  1.033302E+0000
 -3.383816E-0001  1.115745E+0000
 -1.206758E+0000 -2.003967E+0000
  3.044911E-0001 -8.491088E-0001
 -3.946515E-0002  3.547883E-0001
 -1.669131E+0000  2.543889E+0000
 -6.672771E-0001 -3.282169E-0001
  1.672974E-0001 -8.381550E-0001
 -6.423304E-0001 -4.011147E+0000
  1.683433E+0000 -2.967102E-0001
  3.366500E-0001  1.622220E+0000
 -1.502681E+0000  2.031031E+0000
 -8.011078E-0001 -1.399479E+0000
 -1.654286E+0000 -2.458798E+0000
  2.946514E+0000  5.362235E-0001
 -3.335493E+0000  2.843353E+0000
  3.902361E-0001 -4.918686E+0000
  1.642021E-0001  2.609567E+0000
  2.141830E+0000  1.172575E+0000
 -3.487684E+0000  7.686632E-0002
  1.008677E+0000 -1.284687E+0000
 -5.387082E-0001  5.017374E-0001
 -3.526167E-0001 -4.741057E-0002
  1.578276E-0001  1.755168E+0000
  4.569528E-0001  1.059051E+0000
 -1.065828E+0000 -8.541896E-0001
  1.023326E+0000 -2.384713E+0000
  3.282648E+0000  7.833136E-0001
 -2.994822E-0001  3.756328E+0000
 -3.659078E+0000 -9.694668E-0001
 -3.991249E-0001 -4.214048E+0000
  2.942258E+0000  4.319720E+0000
  2.575144E+0000  3.616684E+0000
 -5.130842E+0000 -2.070324E+0000
  1.610926E+0000 -5.074009E+0000
  4.846232E+0000 -4.098022E-0001
  1.854279E+0000  5.541586E+0000
 -4.988193E+0000  6.573831E-0002
 -8.877368E-0001 -4.822837E+0000
  3.155264E+0000 -7.380692E-0001
  2.208850E+0000  4.568673E+0000
 -4.188148E+0000 -8.170636E-0001
 -2.696617E-0001 -5.798476E+0000
  3.527615E+0000 -3.670459E-0001
  3.775615E-0001  3.056408E+0000
 -2.867243E+0000  5.449946E-0001
 -2.588733E+0000 -4.158638E+0000
  6.501000E+0000 -3.830996E-0001
 -1.688851E+0000  4.467663E+0000
 -3.747209E+0000 -1.303201E+0000
  1.926304E+0000 -6.346471E+0000
  4.177722E+0000  1.043127E+0000
 -5.743936E-0001  5.246442E+0000
 -5.240662E+0000  7.752189E-0001
  1.119655E+0000 -4.144656E+0000
  2.326102E+0000  7.949100E-0001
  6.570107E-0001  5.018016E+0000
 -3.032351E+0000 -6.661167E-0001
  1.145283E+0000 -3.589799E+0000
  3.461858E+0000  3.908923E-0001
 -3.013230E+0000  2.649160E+0000
 -2.151613E+0000 -4.017358E+0000
  1.955787E+0000 -2.144139E+0000
  3.395720E+0000 -7.347812E-0001
 -1.766701E+0000  2.835216E+0000
 -6.993515E-0001 -2.213543E+0000
 -1.014084E+0000 -2.332749E+0000
  2.888547E+0000  1.266377E+0000
 -1.235110E+0000  1.315605E+0000
 -2.049515E+0000 -1.010894E+0000
  2.390725E+0000 -1.226112E+0000
 -2.822349E+0000  1.946990E+0000
  5.103281E-0001  4.014247E-0001
 -2.698621E+0000  5.702532E-0001
  2.156414E+0000 -2.673505E+0000
 -7.711879E-0001 -7.457575E-0002
  1.166531E+0000  7.903087E-0001
 -2.822765E+0000 -2.143312E-0001
  2.174273E+0000 -2.552809E+0000
  8.840201E-0001  1.288719E+0000
 -3.007478E+0000  1.194588E+0000
 -1.937193E+0000 -3.959043E+0000
  4.394244E+0000 -1.939954E+0000
 -2.644232E-0001  1.682260E+0000
 -1.745434E+0000  2.051076E+0000
  4.684799E-0001 -4.211576E+0000
  7.123223E-0001  1.321786E+0000
  1.187420E+0000  3.068053E+0000
 -1.993151E+0000  1.507059E+0000
 -2.272201E+0000 -1.678658E+0000
  2.718077E+0000 -3.228719E-0001
  4.596662E-0001  2.591462E+0000
 -9.258093E-0001 -1.240159E-0001
 -2.514906E+0000 -5.485987E-0001
  1.942905E-0001  1.445348E+0000
 -1.181428E+0000  3.266270E+0000
 -1.250579E+0000 -7.997229E-0001
 -5.625820E-0001  2.672338E-0001
  8.903407E-0001 -1.237992E+0000
  7.665328E-0001  9.816870E-0001
  3.992747E-0001  1.728937E+0000
 -2.999389E-0001  1.544374E+0000
 -1.399441E-0001 -1.378254E+0000
 -3.834900E-0001  1.865458E+0000
  3.137314E+0000  6.497102E-0001
 -1.210733E+0000  1.250161E+0000
 -1.181042E+0000 -7.657673E-0001
  1.813343E+0000 -2.409352E-0001
  5.037403E-0001  1.281233E+0000
 -1.012108E+0000  5.740433E-0001
 -3.564925E-0001 -2.648821E+0000
  4.625304E-0001  1.680172E+0000
 -1.830769E+0000  1.857212E+0000
 -2.200294E+0000 -2.749526E+0000
  3.460713E+0000 -8.514788E-0001
  8.815976E-0001  2.480392E+0000
 -1.780853E+0000  7.465483E-0001
 -1.201304E+0000 -2.175655E+0000
  1.576915E+0000 -1.661189E+0000
  1.839141E+0000  2.256239E+0000
 -6.026524E-0001  2.828341E+0000
 -3.551618E+0000 -1.984598E+0000
 -4.496438E-0001 -5.931690E+0000
  4.817595E+0000  1.986834E+0000
  1.097106E+0000  3.178863E+0000
 -6.534863E+0000  4.309665E-0002
  1.039164E+0000 -2.417259E+0000
  1.645297E+0000  1.200851E+0000
  1.057541E+0000  2.622621E+0000
 -3.263541E+0000  1.464454E+0000
 -1.220625E+0000 -2.447162E+0000
  3.812866E+0000 -3.873744E+0000
  2.781123E-0001  3.305328E+0000
 -1.176973E+0000  6.290747E-0001
 -1.793842E+0000 -2.524705E+0000
  4.619323E-0001 -8.756853E-0001
  2.138090E+0000 -1.601731E+0000
 -2.010433E+0000  1.017321E+0000
 -1.829147E+0000 -4.065396E-0001
 -8.650819E-0002 -2.525528E+0000
  2.221058E+0000  6.916886E-0001
 -2.698004E+0000  2.437785E-0002
 -1.746348E+0000 -1.438141E+0000
 -9.572717E-0001 -1.600925E+0000
  2.877958E+0000  1.168540E+0000
 -1.986594E+0000  1.315124E+0000
 -2.900484E+0000 -6.696389E-0001
  1.256255E+0000 -2.848873E-0001
  2.477805E+0000  4.360262E+0000
 -1.414294E+0000  2.034155E+0000
 -1.523268E+0000 -2.148740E+0000
  1.640418E+0000  1.146732E+0000
  5.585595E-0001  1.597325E+0000
  4.944534E-0001  3.071584E-0001
 -2.597269E+0000 -2.133652E+0000
  2.755310E+0000 -7.699643E-0001
  2.096437E+0000  2.618182E+0000
 -1.301693E+0000  2.628970E+0000
 -2.623923E+0000 -3.785187E+0000
  2.253032E+0000 -7.767053E-0001
  2.375582E+0000  2.656401E+0000
 -2.705529E+0000  3.211894E+0000
 -5.532311E-0001 -1.717275E+0000
  3.291643E-0001 -3.817812E+0000
  1.328286E+0000  2.131449E+0000
 -4.938465E-0001  2.501138E+0000
 -3.682180E+0000 -1.046303E+0000
  6.937184E-0001 -3.226176E+0000
  1.196485E+0000  2.946660E+0000
  1.523734E+0000  1.038958E+0000
 -2.336749E+0000  2.103920E+0000
 -1.580087E+0000  9.087588E-0001
  1.268445E+0000 -7.136498E-0001
  3.113357E-0001  1.103040E-0001
 -2.557957E-0001 -5.429342E-0001
 -8.624618E-0001 -5.721675E-0001
 -2.692935E-0001 -4.054660E-0001
  2.101919E-0001  8.809281E-0001
 -1.382391E+0000 -1.725769E+0000
  1.594807E+0000  7.559163E-0001
 -1.864329E-0001 -1.169758E+0000
  9.107902E-0001  1.050738E-0001
  1.845309E+0000 -4.642251E-0001
 -7.503814E-0001  2.245796E+0000
  3.441708E-0001 -2.996839E+0000
  1.728176E+0000  6.306429E-0001
  8.708504E-0001 -1.323042E+0000
 -5.487298E-0001  8.580231E-0001
  2.051366E+0000 -7.548525E-0001
 -1.093460E+0000 -1.941750E+0000
  1.206680E+0000  7.042918E-0001
 -3.223508E-0001  7.290295E-0001
 -1.285378E+0000 -1.809304E+0000
  1.907811E+0000  7.776524E-0001
  7.154832E-0001  1.342790E+0000
 -1.719470E+0000 -1.029225E-0001
 -9.613673E-0001 -8.596210E-0001
  1.622309E+0000  1.156461E-0001
 -1.280171E-0001  1.075570E+0000
 -1.451457E+0000 -7.053965E-0001
 -5.565679E-0001 -8.930074E-0001
 -1.377597E+0000 -2.051053E+0000
 -5.182155E-0001  3.694983E-0001
 -7.616833E-0002 -9.297234E-0002
 -1.176212E+0000 -1.811823E+0000
  1.206273E+0000  2.622188E+0000
 -1.164442E+0000 -8.249621E-0002
  1.666717E+0000 -2.441791E-0001
  9.724035E-0002 -9.173564E-0001
 -3.837532E-0001  8.891546E-0002
  4.403912E-0001  1.282273E-0001
 -2.347875E-0002  7.622288E-0001
 -2.009984E+0000  1.586020E+0000
 -1.047772E+0000 -2.900519E+0000
  8.774851E-0001 -1.415839E+0000
  1.477065E+0000  1.565034E+0000
 -2.978176E-0001  1.527315E+0000
 -1.758170E+0000 -1.656906E+0000
  6.778863E-0001 -3.801129E+0000
  1.286113E+0000  4.472998E-0001
 -6.195987E-0001  2.389405E+0000
 -3.258779E+0000  8.369281E-0002
  3.666604E+0000 -4.712032E+0000
  7.893570E-0001  1.105223E+0000
 -2.131889E+0000  3.354948E+0000
 -5.192981E-0001 -3.661869E+0000
  3.630877E+0000 -5.272683E-0001
 -1.321617E+0000  3.266151E+0000
 -7.605417E-0001 -2.611466E+0000
  1.686212E+0000  4.778632E-0001
  2.632216E+0000 -5.158917E-0001
 -3.976762E+0000  1.010377E+0000
  9.862878E-0001 -2.772632E+0000
  3.713200E-0001  6.756576E-0001
  2.052393E+0000  2.066363E+0000
 -7.467817E-0001  5.676479E-0001
  4.244494E-0001  8.261013E-0002
  1.102851E+0000 -2.795812E+0000
  1.053091E+0000 -9.813693E-0002
 -9.099113E-0001  1.677272E-0001
  8.658147E-0001 -2.417141E+0000
  2.560359E+0000 -1.134028E-0001
 -2.260678E+0000  9.770885E-0001
 -1.257452E+0000 -3.116016E-0001
  2.800210E-0002 -1.848599E+0000
 -1.087264E+0000  2.649446E+0000
  2.291323E+0000 -9.522403E-0001
 -8.126198E-0001  1.337508E+0000
 -1.610241E+0000 -8.762794E-0001
 -2.663890E+0000 -1.515514E+0000
  3.351720E+0000 -1.471355E-0002
 -1.409247E+0000  1.290486E+0000
 -2.479353E+0000  1.119504E+0000
  1.422744E+0000 -9.721383E-0001
 -4.179884E-0001 -1.075074E-0001
  3.103101E+0000  2.385045E+0000
 -8.535739E-0001  1.325242E+0000
 -9.033345E-0001 -3.329341E+0000
  3.742603E+0000 -1.568824E+0000
  7.959613E-0001  5.851149E+0000
 -1.810792E+0000  2.832813E+0000
 -4.509590E+0000 -3.174217E+0000
  3.830544E+0000 -2.812444E+0000
  2.835184E+0000  2.417838E+0000
 -9.026880E-0002  8.808522E-0001
 -2.724581E+0000 -3.292070E+0000
  2.537444E+0000 -2.798726E+0000
  2.211596E+0000  3.420792E+0000
 -7.608167E+0000  3.362596E+0000
  7.878147E-0001 -6.044509E+0000
  6.237745E-0001 -2.480899E+0000
  2.242563E+0000  3.571611E+0000
 -2.008819E+0000  1.764432E+0000
 -2.545851E+0000 -2.281447E+0000
  6.650798E-0001 -3.489774E+0000
  2.307089E+0000  2.223150E+0000
 -9.656849E-0001  3.033338E-0001
 -4.221199E-0001 -4.098070E+0000
  2.094445E+0000 -8.992224E-0001
  1.856955E+0000  2.703063E+0000
 -2.987496E+0000  1.238493E+0000
  3.772974E-0002 -2.384507E+0000
 -6.823559E-0001 -3.669445E-0002
 -5.822577E-0003  1.106821E+0000
 -1.582787E+0000 -1.839400E-0001
 -1.710282E+0000  4.818156E-0002
  2.793594E+0000  2.400859E+0000
 -1.278122E+0000  1.824520E+0000
 -1.058009E+0000 -2.126156E+0000
  1.822235E+0000 -2.381418E+0000
  3.752568E+0000 -7.264027E-0001
 -1.465048E+0000  1.729374E+0000
 -1.777024E+0000 -1.791241E-0001
  4.340729E-0002 -2.325688E+0000
  2.897562E+0000  7.490817E-0001
  1.437007E+0000  8.326631E-0001
 -2.943210E+0000  1.140013E+0000
 -2.233016E+0000 -2.058950E+0000
  1.812779E+0000 -3.430014E+0000
  9.342865E-0001  1.323427E+0000
 -8.501822E-0001  2.469818E+0000
 -5.666684E-0002 -2.784665E+0000
  8.080114E-0001  3.359655E-0001
  1.799926E+0000  1.076486E-0001
 -3.536821E+0000  1.276366E+0000
  1.067534E+0000 -8.342273E-0001
  7.213083E-0001  9.358500E-0001
 -6.798384E-0001  1.651550E+0000
 -1.731561E+0000  1.462101E+0000
 -4.725102E-0001 -2.991108E-0001
  1.176415E+0000  3.530585E-0001
 -3.492184E-0001 -4.574006E-0001
 -5.632367E-0001  3.036045E+0000
  3.442585E+0000 -2.520693E+0000
 -2.117238E-0001 -1.692748E-0001
  5.406830E-0001 -7.947079E-0001
  1.597516E+0000  6.091583E-0001
 -1.152705E+0000 -1.991665E+0000
  1.407093E+0000 -1.476150E+0000
 -6.192345E-0001  1.069184E+0000
 -2.060743E+0000  9.857132E-0001
  6.057839E-0001 -1.775293E-0001
  1.486393E+0000 -4.568682E-0001
 -1.785211E+0000  3.799002E-0002
 -1.632961E+0000 -9.633495E-0001
  1.305218E+0000  2.098954E+0000
 -1.796053E+0000  1.814528E+0000
 -1.070724E+0000 -2.470062E+0000
  9.917249E-0001  3.036607E-0001
  8.284776E-0001  7.542325E-0001
 -2.111224E+0000  1.010496E+0000
  8.822581E-0001 -1.922362E+0000
 -8.535280E-0001 -3.248913E-0001
  1.227578E+0000  4.939454E-0001
 -2.492333E-0001  1.080719E+0000
 -1.714050E+0000 -1.405173E+0000
 -1.005823E+0000 -2.843801E-0001
  1.361513E+0000 -1.581459E+0000
 -3.002652E-0001  1.544885E+0000
 -2.209378E+0000  1.860497E+0000
  7.202182E-0001 -1.328427E-0001
 -8.946598E-0001  4.893042E-0001
  2.048919E+0000  2.218517E+0000
 -6.160626E-0001  1.263192E+0000
 -3.357331E+0000 -2.516712E+0000
  1.503016E+0000 -9.457173E-0001
  3.244845E+0000  3.284632E+0000
 -2.790053E+0000  3.008833E+0000
 -2.724921E+0000 -3.317539E+0000
  8.077131E-0002 -1.724312E+0000
  5.824276E+0000 -2.367875E-0001
 -2.849203E+0000  3.237210E+0000
 -1.021560E+0000 -1.654380E+0000
 -1.180467E+0000 -4.120000E+0000
  2.652982E+0000  7.107182E-0001
  2.336757E+0000  3.054189E+0000
 -3.069073E+0000 -1.026237E+0000
  2.477041E-0001 -3.021117E+0000
  3.241740E+0000  1.310545E+0000
 -1.885312E+0000  4.573114E+0000
  7.060132E-0001 -1.201783E+0000
 -2.436216E+0000 -2.921840E+0000
  3.934486E+0000 -1.381291E+0000
  9.322466E-0002  5.040739E+0000
 -2.422208E+0000  4.425211E-0001
  6.491842E-0001 -2.733314E+0000
  1.540078E+0000  1.535952E+0000
  5.393639E-0001  7.616429E-0001
  1.336495E-0002  4.632867E-0002
 -1.316533E+0000  2.590154E-0002
 -1.296715E-0002 -9.199646E-0001
  1.070255E+0000  1.031842E+0000
 -1.668401E+0000 -1.751676E-0002
  5.758399E-0001 -1.727092E+0000
  1.387294E+0000  2.002045E+0000
  3.029991E+0000 -8.344561E-0001
 -4.387146E+0000  1.725072E+0000
  3.688047E+0000 -2.807888E+0000
 -2.607064E+0000  1.693495E-0001
  3.092505E+0000  8.562216E-0001
 -3.615123E+0000 -1.749998E+0000
 -1.492135E-0001 -9.316239E-0001
  4.354612E+0000  1.513874E-0001
 -2.335811E+0000  3.176300E+0000
 -2.794793E+0000  6.674409E-0001
 -3.020960E-0001 -3.853774E+0000
  1.231274E+0000  1.020644E+0000
  1.537976E+0000  4.570188E+0000
 -6.891950E-0001  1.490660E+0000
 -1.967683E+0000 -3.513091E+0000
  1.320101E-0001 -1.987579E+0000
  1.468353E+0000  4.375493E-0001
 -9.765149E-0001  2.076902E+0000
 -1.580260E-0001  4.564479E-0002
  3.032005E-0001 -1.186911E+0000
  7.288440E-0001 -2.366496E-0001
  7.554012E-0001  2.675931E+0000
 -7.820477E-0001  1.378435E+0000
  2.266832E+0000 -1.830317E+0000
 -1.946002E+0000  2.857779E+0000
  2.826300E+0000  1.141006E+0000
 -4.542702E+0000  1.034288E+0000
  3.467893E+0000 -1.124277E-0001
 -2.465488E+0000  1.004067E-0002
  1.692323E+0000 -7.404861E-0001
 -2.390563E+0000  1.227815E-0001
 -1.577033E+0000 -1.847212E+0000
  3.441746E+0000  9.635140E-0001
 -2.031021E+0000  4.252745E+0000
 -1.633404E+0000 -3.445863E+0000
  1.299712E+0000 -3.953647E+0000
  2.365075E+0000  4.922545E+0000
  2.061778E-0001  3.406743E+0000
 -4.653683E+0000  4.988340E-0001
  2.274837E+0000 -2.186098E+0000
  2.338510E+0000  5.986726E-0002
 -1.441348E+0000  3.941314E+0000
  4.690312E-0001 -6.829750E-0001
 -7.554026E-0001 -1.830227E+0000
  5.257611E-0001  1.166501E+0000
  1.596687E-0001  9.624032E-0001
 -3.012978E+0000 -6.174356E-0001
  3.656104E+0000 -1.475132E+0000
  7.770467E-0001  2.062897E+0000
 -1.800783E+0000  2.802926E+0000
 -2.173997E+0000 -4.394772E-0001
  2.718941E+0000 -3.742864E+0000
  1.703571E+0000  1.403853E+0000
 -1.874848E+0000  1.397526E+0000
 -2.991534E+0000 -3.452773E-0001
  1.644081E+0000 -1.014755E+0000
 -1.133848E+0000  1.109376E+0000
  1.075411E+0000  7.374887E-0001
 -1.828591E+0000 -1.586886E+0000
  5.362323E-0001  1.953863E+0000
  6.072251E-0001 -2.282848E+0000
 -1.506056E+0000 -2.782928E+0000
  3.298701E+0000  7.017634E-0002
  3.099160E-0001  2.176689E+0000
 -3.472230E+0000  6.236511E-0001
 -3.832105E-0002 -2.810344E+0000
  1.951883E+0000 -1.965972E+0000
 -4.785133E-0001  3.942439E+0000
  1.284685E+0000  8.158969E-0001
 -4.074743E+0000 -1.227366E-0001
  1.764923E+0000 -8.186385E-0001
 -1.420241E-0001  2.119024E-0001
 -7.979271E-0001  2.260657E+0000
 -7.937439E-0001 -9.237447E-0001
 -1.559316E-0001 -3.816224E+0000
  1.856867E+0000  1.144764E+0000
  4.917379E-0001  2.716644E+0000
 -1.543433E+0000 -2.028757E-0001
 -5.520437E-0002 -3.604568E+0000
  5.441358E+0000 -2.151482E+0000
  4.889577E-0001  5.346104E+0000
 -3.527193E+0000 -4.457870E-0001
 -6.722019E-0001 -2.161711E+0000
  1.790734E+0000 -4.368467E-0001
  1.100508E+0000  3.147493E+0000
 -3.093539E+0000  3.969800E-0001
 -1.699232E+0000 -3.949833E+0000
  5.131876E+0000  6.259536E-0001
  8.930097E-0001  2.805752E+0000
 -3.325973E+0000  7.057923E-0001
 -1.916339E-0001 -3.972276E+0000
  2.780334E+0000 -1.628317E+0000
  1.287584E+0000  2.988222E+0000
 -1.758256E+0000  2.996783E+0000
 -1.239513E+0000 -2.026901E+0000
  1.732185E+0000 -1.592444E+0000
  7.549628E-0001  2.717119E+0000
  4.315198E-0002 -3.625270E-0001
  2.886181E+0000 -2.185086E+0000
 -9.568042E-0001  1.905594E+0000
 -3.553099E-0002  5.293366E-0002
  1.742625E-0001 -1.231493E+0000
 -1.430180E+0000  1.838448E+0000
 -1.570071E-0001  2.561439E+0000
 -4.473303E+0000 -3.313818E+0000
  4.212406E+0000 -3.414194E+0000
  9.885039E-0001  3.157921E+0000
 -7.376402E-0001  1.291432E+0000
 -8.770530E-0001 -8.850219E-0001
  1.060876E+0000 -3.199782E+0000
  2.003495E+0000  1.601022E+0000
 -8.957162E-0001  2.076535E+0000
  2.159636E+0000 -8.292284E-0001
 -3.594653E+0000 -1.266893E+0000
  5.120681E+0000 -1.407141E+0000
 -2.652022E+0000  6.614577E-0001
  1.217604E+0000 -5.403841E-0001
 -6.372139E-0001 -2.930695E-0002
 -3.263878E-0001  8.093564E-0001
  8.078303E-0001 -2.222660E+0000
 -4.455524E-0001  4.136934E-0001
 -1.149638E+0000  2.985051E-0001
 -6.911884E-0001 -1.243929E+0000
  5.039668E-0001 -1.236588E+0000
 -9.755146E-0001  1.064436E+0000
  1.365933E+0000  3.389043E-0001
 -2.385074E+0000  1.326933E+0000
  6.900972E-0001 -2.498150E+0000
  3.812981E-0002  3.187311E-0001
  5.448374E-0002  1.488134E+0000
 -3.151762E-0001  4.870892E-0001
 -2.265856E+0000  1.282167E-0001
  2.080960E+0000 -3.379588E+0000
 -6.390062E-0001  3.346861E+0000
  6.217834E-0001 -8.632829E-0001
 -5.360137E+0000 -1.502063E+0000
  4.256708E+0000 -3.962940E+0000
  2.281000E+0000  2.758023E+0000
 -2.993152E-0001  3.243314E+0000
 -3.925167E+0000 -2.217550E+0000
  3.357777E+0000 -3.689082E+0000
  2.892868E+0000  8.374738E-0001
  5.199291E-0001  2.372397E+0000
 -2.695678E+0000 -3.073815E-0001
 -8.760807E-0002 -1.743163E+0000
  1.695855E+0000 -2.993827E-0001
 -1.522024E+0000  2.527300E+0000
 -3.636377E-0001  4.379886E-0001
 -2.363647E+0000 -1.496373E+0000
  6.219739E-0001 -1.119327E-0001
  6.461938E-0001  1.691853E+0000
 -3.670192E+0000  1.725857E+0000
 -2.740319E-0001 -2.921757E+0000
 -1.026794E-0001 -2.389050E+0000
  3.481110E+0000  8.289169E-0001
 -2.434897E+0000  3.702074E+0000
 -2.687119E+0000 -1.500571E+0000
  2.247249E+0000 -1.459197E+0000
  1.398691E+0000  2.015037E+0000
 -1.278861E+0000 -1.071979E-0001
 -1.520779E+0000  1.799850E+0000
  3.203245E+0000 -2.324842E+0000
  1.171572E+0000  5.063471E-0001
  7.634441E-0001  2.608105E+0000
 -3.256792E+0000 -1.152761E+0000
  3.957839E-0001 -3.720954E+0000
  3.949438E+0000 -3.921219E-0002
 -2.853379E+0000  4.399516E+0000
 -3.278111E+0000 -8.421021E-0001
  9.481399E-0001 -6.462387E+0000
  2.957668E+0000  3.055936E+0000
  5.213519E-0001  4.396905E+0000
 -4.659866E+0000 -3.281074E+0000
  3.028974E+0000 -6.606995E+0000
  6.713192E+0000  4.808282E+0000
 -2.205762E+0000  6.233585E+0000
 -5.589146E+0000 -5.028825E+0000
  4.958900E+0000 -6.409237E+0000
  2.055768E+0000  7.967139E+0000
 -2.539610E+0000  3.614437E+0000
 -3.827934E+0000 -4.016905E+0000
  3.794595E+0000 -4.214250E+0000
  3.548609E+0000  4.176527E+0000
 -3.235642E+0000  3.228440E+0000
 -3.239869E+0000 -5.269778E+0000
  2.073463E+0000 -1.915865E+0000
  3.948949E+0000  2.874381E+0000
 -4.299988E+0000  1.806902E+0000
 -7.207636E-0001 -6.771333E+0000
  3.181045E+0000 -1.311639E+0000
  2.019204E+0000  2.618672E+0000
 -3.753256E+0000  2.993636E-0001
  1.333011E+0000 -3.438730E+0000
  2.472505E+0000  4.736550E-0001
 -2.004822E+0000  3.790055E+0000
 -3.042228E+0000 -1.437539E+0000
  1.279097E+0000 -3.223921E+0000
  3.422314E+0000  2.337376E+0000
 -3.146188E+0000  1.358187E+0000
  1.235814E+0000 -7.689483E-0001
 -1.582282E+0000  1.335297E-0001
  2.315774E+0000  1.325625E+0000
  1.586941E-0001  1.571337E+0000
 -1.258391E+0000 -7.571019E-0003
  9.374218E-0001 -1.692651E+0000
  2.358130E+0000  8.395855E-0001
 -1.728997E-0001  3.151641E+0000
 -2.112592E+0000  1.533111E+0000
  1.844621E-0001 -2.322188E+0000
  3.617543E+0000 -1.043843E+0000
 -2.354535E-0001  2.312333E+0000
 -2.119166E+0000  6.877999E-0001
 -3.332042E+0000 -3.989064E+0000
  4.953020E+0000 -2.003772E+0000
 -3.475386E-0001  3.471050E+0000
 -2.487448E+0000  2.234298E+0000
 -1.177932E+0000 -1.788269E+0000
  1.512918E+0000 -1.068311E+0000
  2.329609E+0000  7.555410E-0001
 -3.454772E+0000  3.550095E+0000
 -1.462488E+0000 -3.814210E+0000
  1.828559E+0000 -2.487345E+0000
  2.641108E+0000  2.142420E+0000
 -1.086663E+0000  3.726354E+0000
 -3.310201E+0000 -4.705774E+0000
  2.456418E+0000 -3.384296E+0000
  7.389663E+0000  1.992810E+0000
 -7.232621E+0000  7.398863E+0000
 -1.694658E+0000 -2.562187E+0000
  1.731903E+0000 -3.370569E+0000
  2.847347E+0000  3.715834E+0000
 -6.495484E-0001  4.392279E+0000
 -4.251388E+0000 -3.979539E+0000
  3.974149E+0000 -5.433154E+0000
  7.117298E-0001  2.925058E+0000
 -1.143204E+0000  1.999646E+0000
 -4.574086E+0000 -1.649447E+0000
  2.596309E+0000 -5.752581E+0000
  4.378543E+0000  3.983785E+0000
 -9.263036E-0001  5.636583E+0000
 -4.298049E+0000 -3.784987E+0000
 -8.299040E-0001 -1.910718E+0000
  3.885154E+0000  1.725384E+0000
 -1.448099E-0001  4.264639E+0000
 -3.566486E+0000  9.992831E-0001
  2.305930E+0000 -4.795248E+0000
  1.277893E+0000  1.505429E+0000
  2.572498E+0000  3.783592E+0000
 -4.662955E+0000 -5.896222E-0001
  1.555691E+0000 -2.357385E+0000
  8.984341E-0001 -6.767684E-0001
  1.492662E+0000 -2.233265E-0001
 -7.067849E-0001  9.104411E-0001
  4.716786E-0001  5.002598E-0001
 -9.542705E-0001  9.358507E-0001
  8.289752E-0001 -3.020966E+0000
 -8.755101E-0001  6.463173E-0001
  2.077871E+0000  1.743904E+0000
 -8.519502E-0001  2.953107E+0000
 -9.390022E-0002 -1.401795E+0000
 -8.366559E-0001  5.982872E-0001
  2.429199E+0000  2.432933E-0001
 -2.608827E+0000  2.944740E+0000
  4.777865E-0001  1.705463E-0001
 -5.116203E-0001 -9.438867E-0001
  1.906401E+0000 -1.407476E+0000
 -6.069573E-0001 -1.383332E-0001
  1.021246E+0000  8.789129E-0001
 -5.541794E-0001  3.678333E-0001
 -4.779653E-0001  6.849902E-0001
 -9.911049E-0002 -3.064717E+0000
 -3.620813E-0001 -1.905380E+0000
  1.801031E+0000  2.546013E-0001
  2.235598E-0001  1.138175E+0000
 -2.622129E+0000 -4.523231E-0001
 -2.031801E+0000 -2.191645E+0000
  2.232901E+0000 -7.619055E-0001
  1.365081E+0000  1.665582E+0000
 -1.993512E+0000 -6.126345E-0002
  1.794014E-0001 -1.114227E+0000
 -8.929801E-0001 -7.548797E-0001
  6.098616E-0002  2.594225E+0000
  8.739882E-0001  1.354500E+0000
 -9.389384E-0001 -1.598386E-0001
  2.830051E+0000  1.411279E+0000
 -3.134965E+0000  2.151554E+0000
 -1.829978E+0000 -2.699145E+0000
 -1.091551E+0000 -3.873087E-0001
  3.426226E+0000  9.476020E-0001
 -2.245786E+0000 -4.343370E-0001
 -1.621526E+0000 -8.290121E-0001
  2.363895E+0000 -5.845031E-0001
  1.672856E-0001  2.514567E+0000
 -1.099704E+0000  3.539119E+0000
 -3.005408E+0000 -3.451804E+0000
  2.099782E+0000 -2.754706E+0000
  2.664649E+0000  3.219524E+0000
 -2.472848E+0000  2.341205E+0000
 -1.976527E+0000 -6.787148E-0001
 -3.917541E-0001 -3.069862E+0000
  2.927551E+0000  8.933505E-0002
 -1.173802E+0000  2.679212E+0000
 -1.517237E+0000 -2.576290E+0000
  1.104066E+0000 -4.518501E+0000
  5.491241E+0000  1.568593E+0000
 -4.483244E+0000  2.825532E+0000
 -2.187160E+0000 -3.384784E+0000
  4.160345E-0001 -2.098662E+0000
  5.410235E+0000  1.000880E+0000
 -1.595254E+0000  4.693922E+0000
 -4.621102E+0000 -1.590487E+0000
  3.074564E+0000 -6.358923E+0000
  2.245946E+0000  7.426829E-0001
  4.842783E-0002  2.629428E+0000
 -2.542535E+0000 -8.468883E-0001
  8.056358E-0001 -1.875024E+0000
  2.848229E+0000  8.582152E-0001
 -2.539177E+0000  2.731035E+0000
  5.606544E-0002 -1.774948E+0000
 -2.209155E+0000  6.512191E-0001
  4.846284E+0000 -1.158543E+0000
 -8.836739E-0001  3.783061E+0000
 -3.802243E-0001 -2.983231E-0001
 -9.140691E-0001 -1.336928E+0000
  7.734927E-0001 -2.087125E+0000
  1.183723E+0000  1.955268E-0001
 -1.100784E+0000  2.838232E+0000
 -9.105218E-0001 -1.369845E+0000
 -1.221925E+0000 -2.414716E+0000
  2.414985E+0000  1.626634E+0000
 -2.190810E+0000  2.874835E+0000
 -5.816755E-0001 -1.611714E+0000
 -1.118390E+0000 -2.287178E+0000
  1.419253E+0000  2.088295E-0001
 -4.818490E-0001  1.890488E+0000
 -1.072773E+0000 -3.489234E-0001
  2.232075E+0000 -1.831280E+0000
 -1.559257E+0000  2.319148E+0000
  3.662783E-0001  2.167860E+0000
 -2.607985E-0001 -9.623190E-0001
  8.522345E-0002  3.395610E-0001
  1.232559E+0000  4.749691E-0001
 -9.819638E-0001  1.712219E-0001
 -1.879663E+0000 -4.103114E-0001
  6.567634E-0001 -2.127288E+0000
  6.591809E-0001  7.641921E-0001
  3.251964E-0001  3.482954E+0000
 -8.851248E-0001  2.400153E-0001
  1.586204E+0000 -1.172720E+0000
  4.387603E-0001 -7.733081E-0003
 -3.094299E-0001  8.299860E-0001
 -9.498363E-0001 -1.567933E+0000
  7.095457E-0001 -3.076893E+0000
 -9.270650E-0002  1.317684E+0000
  8.775631E-0001  1.612697E+0000
 -2.297501E+0000 -2.149376E-0001
 -9.986453E-0001 -5.335576E-0001
  1.511391E+0000 -5.742106E-0001
 -9.944065E-0001  5.971226E-0002
  3.148182E+0000  1.332314E+0000
 -7.628866E-0001  1.624072E+0000
  2.780776E-0002 -2.441252E+0000
 -7.139226E-0001 -5.147620E-0001
 -9.961686E-0001 -2.362247E+0000
  9.824187E-0001  6.939080E-0001
  1.290475E+0000  2.661157E+0000
 -5.012216E+0000  1.546493E-0001
  1.190841E+0000 -3.225132E+0000
  2.251913E+0000  2.182115E+0000
  8.046413E-0002  1.053909E+0000
 -1.978252E+0000  1.046279E+0000
  7.811823E-0002  5.958209E-0001
 -5.027065E-0001 -5.260172E-0001
 -1.092323E+0000 -1.169082E+0000
  1.613903E+0000  2.924131E+0000
  5.713224E-0002  5.918138E-0001
 -1.080981E+0000  3.732343E-0001
  6.964510E-0001 -1.456771E+0000
 -1.268158E+0000 -6.712960E-0002
  1.601348E+0000 -1.590915E+0000
 -9.772689E-0001 -5.324636E-0001
  2.912488E-0001 -4.676838E-0001
 -1.007853E+0000  6.970989E-0002
  1.725820E+0000  4.969167E-0001
  1.304438E-0001  1.471471E+0000
 -7.642804E-0001  2.056273E+0000
 -6.295763E-0001 -1.905075E+0000
  4.594602E-0001 -1.314200E-0001
  9.714088E-0001 -3.057886E+0000
  5.492020E-0001  7.083063E-0001
  7.334953E-0001  1.881894E-0001
 -4.374694E+0000  3.576620E-0001
  2.120800E+0000 -1.855008E+0000
  2.751466E+0000 -2.379085E+0000
 -9.847106E-0003  3.156222E+0000
 -1.315387E+0000 -2.630694E+0000
 -1.431480E+0000 -3.467502E+0000
  4.997853E+0000  1.178103E+0000
  1.815659E-0001  3.917387E+0000
 -3.925219E+0000  2.493967E+0000
  9.156300E-0001 -6.920957E+0000
  3.410707E+0000  1.644503E+0000
  4.038287E-0001  3.881529E+0000
 -5.616905E+0000 -1.020968E+0000
  7.445243E-0001 -3.154691E+0000
  4.404569E+0000  5.609444E-0001
 -1.094343E+0000  5.031249E+0000
 -3.170330E+0000  3.838586E-0001
 -2.936016E+0000 -4.017242E+0000
  2.098824E+0000 -4.772424E-0001
  1.002700E+0000  4.288362E+0000
 -4.738843E+0000  2.636779E+0000
  2.823199E-0001 -4.340286E+0000
  1.196663E+0000 -1.015906E+0000
  1.989186E+0000  2.639887E+0000
 -1.994710E+0000  9.260144E-0001
 -1.512991E+0000 -2.482638E+0000
  4.950565E-0001 -2.476305E+0000
  1.422517E+0000  1.500872E-0001
 -1.399744E+0000  2.760095E+0000
  2.237921E+0000  3.983338E-0001
 -7.491071E-0001 -1.084380E-0002
 -7.354760E-0001  1.010196E+0000
  3.112701E+0000 -1.392061E+0000
 -3.431446E+0000  1.701086E+0000
 -3.311431E-0001 -1.662405E+0000
  5.689861E-0001 -1.693799E+0000
  1.533357E+0000 -6.720203E-0001
 -1.746767E+0000 -8.271313E-0001
  2.565835E-0001  1.285759E+0000
  2.092110E+0000  1.919931E+0000
 -3.838666E+0000 -8.412474E-0001
  1.284112E+0000 -2.572948E+0000
  1.663083E+0000  8.149482E-0001
 -5.485802E-0001  1.105700E+0000
  3.923695E-0001  6.308650E-0001
 -4.784425E-0001 -2.728375E+0000
 -1.503271E+0000  1.710942E+0000
  9.506420E-0001  2.175889E+0000
 -3.004621E+0000 -3.893798E-0001
  2.450023E+0000 -3.096958E+0000
  8.473334E-0001  1.566041E+0000
 -1.774896E-0001 -2.227172E-0001
 -8.034692E-0001 -2.588079E+0000
  1.597329E+0000  1.423259E-0002
 -4.475138E+0000  2.509671E+0000
 -7.960645E-0001 -2.538721E+0000
  2.597112E+0000 -3.535821E+0000
 -1.120149E-0001  2.822535E+0000
 -1.764181E+0000  2.030106E+0000
 -2.426994E+0000 -1.002043E+0000
  3.296132E+0000 -2.068640E+0000
  9.305129E-0001  2.210812E+0000
  1.058834E-0001 -3.368206E-0003
 -6.825242E-0001 -8.498615E-0001
  3.568725E+0000  9.445819E-0001
 -1.121220E+0000  2.560881E+0000
 -4.698070E+0000 -4.887847E-0001
  2.294336E+0000 -1.888025E+0000
  4.433212E-0001  2.050799E-0001
  1.285111E+0000  7.830470E-0001
 -1.199608E-0001  1.614379E-0001
 -1.363183E+0000  2.890734E-0001
 -5.110372E-0001  3.469235E+0000
 -1.234858E+0000 -1.447468E+0000
 -7.842349E-0001 -1.296927E+0000
  4.243085E-0001 -1.696341E+0000
  2.488487E+0000  2.205125E+0000
 -3.630259E+0000 -1.816101E-0001
  4.251861E-0001 -1.153135E+0000
  1.938319E+0000 -6.855355E-0001
  1.523924E+0000  1.953969E+0000
 -2.189028E+0000  8.670613E-0001
 -1.734187E+0000 -1.020684E+0000
  2.993402E+0000 -2.956893E+0000
 -4.324435E-0001  2.042976E+0000
  9.375812E-0001  2.619477E+0000
 -8.251848E-0001 -9.720342E-0001
  1.560274E+0000 -1.406941E+0000
  1.783747E+0000  3.517055E-0001
 -4.008327E+0000  6.011719E-0001
 -1.526084E+0000 -2.559215E+0000
  1.003959E-0002 -1.446463E+0000
  2.589541E+0000 -9.246777E-0002
 -4.680263E-0002  3.015062E+0000
 -3.631478E+0000  1.727793E+0000
  1.782318E+0000 -5.044856E+0000
  2.417839E+0000  6.687015E-0001
  1.597735E+0000  5.335160E+0000
 -3.244077E+0000  2.055408E+0000
 -3.993102E+0000 -4.319112E+0000
  3.940954E+0000 -2.507574E+0000
  9.269489E-0003  4.275254E+0000
 -1.442578E+0000  7.377092E-0001
 -3.295220E+0000 -5.904592E-0001
  3.964346E+0000 -1.240917E+0000
  2.363923E+0000  2.866483E+0000
 -2.771293E+0000  4.118618E+0000
 -3.717634E+0000 -3.370585E+0000
  2.599267E+0000 -2.608939E+0000
  2.392632E+0000  1.816849E+0000
 -2.914908E+0000  3.903317E+0000
 -9.594755E-0001 -1.683917E+0000
 -1.028309E+0000 -1.722300E+0000
  2.002181E+0000  2.220237E+0000
 -1.727636E+0000  3.684663E+0000
 -3.016405E+0000 -3.803683E+0000
  3.373340E+0000 -1.862818E+0000
 -6.307400E-0001  2.528889E+0000
 -3.102117E+0000  1.061292E+0000
  8.289342E-0001 -4.581203E+0000
  8.595741E-0001  1.371638E-0001
  1.039187E-0001  5.695320E-0001
 -2.864680E+0000 -5.141358E-0001
  5.367568E-0001 -5.082668E-0001
  3.189583E+0000  1.308302E+0000
 -1.431636E-0001  1.721753E+0000
 -4.160332E+0000 -6.443263E-0001
  1.083182E+0000 -4.204495E+0000
 -4.120907E-0001  9.807520E-0001
  3.423970E+0000  2.732656E+0000
 -2.204397E+0000  7.472475E-0001
 -5.739047E-0001 -1.945893E+0000
  3.137628E+0000  9.392742E-0001
 -1.264921E+0000  1.898157E+0000
 -1.219648E-0001  3.428779E+0000
 -2.979209E-0001 -1.601467E+0000
 -1.925182E+0000  3.634571E-0002
  3.555003E+0000 -6.061113E-0001
 -2.723389E+0000  2.713241E+0000
 -1.626127E+0000 -2.386010E+0000
  5.580586E-0001 -2.182436E+0000
  4.335310E+0000  1.422224E+0000
 -2.519671E+0000  3.142890E+0000
 -4.277409E+0000 -1.519714E+0000
  1.678009E+0000 -3.373181E+0000
  3.070683E+0000 -5.009674E-0001
 -8.088933E-0001  1.672234E+0000
 -2.420557E+0000 -3.446598E+0000
  1.108660E+0000  2.794900E-0001
  1.785792E-0001  2.952570E+0000
  5.721475E-0001  1.030077E+0000
 -2.227123E+0000 -1.941851E+0000
  1.034197E+0000 -9.317509E-0001
  1.573891E+0000 -4.786664E-0001
  6.495949E-0001  2.353740E+0000
 -2.811352E+0000  2.702278E-0001
  4.519935E-0001 -4.237402E+0000
 -3.111759E-0001  1.955179E+0000
  1.400770E+0000  2.759422E+0000
 -3.088012E+0000  1.430998E-0001
 -1.482589E-0001 -4.858283E+0000
  3.372474E+0000 -2.692643E+0000
 -1.073123E-0001  3.067566E+0000
 -1.463385E+0000  1.909033E+0000
 -3.477548E+0000 -1.465894E+0000
  2.707536E+0000 -5.400826E+0000
  1.585329E+0000  2.782095E+0000
  1.054395E+0000  2.195586E+0000
 -4.088801E+0000 -2.638356E+0000
  2.222292E-0001 -4.814372E+0000
  2.101159E+0000  1.510530E+0000
 -4.718617E-0001  2.140125E+0000
 -2.072013E+0000 -5.389590E-0001
  6.649014E-0001 -3.798921E+0000
  2.009060E+0000 -3.136817E-0002
  4.038094E-0002  2.643042E+0000
 -1.683913E+0000 -1.966865E-0001
 -5.203767E-0001 -1.408738E+0000
  2.041115E+0000 -1.121750E+0000
  2.984945E+0000  9.941933E-0001
 -2.516697E+0000  8.222689E-0001
 -2.072468E+0000 -8.731129E-0001
  1.373628E+0000 -1.896901E+0000
  2.014875E+0000  5.130346E+0000
 -1.801953E+0000  2.516442E+0000
 -1.836815E+0000 -1.860851E+0000
  7.887368E-0001 -1.496548E+0000
  1.455823E+0000  8.702480E-0001
 -2.141259E+0000  1.026825E+0000
 -1.642620E+0000 -2.978842E+0000
  3.725589E+0000 -3.009394E+0000
  6.580971E-0001  3.069105E+0000
 -4.022883E-0001  3.864552E+0000
 -2.646440E+0000 -2.594886E+0000
  8.956559E-0001 -5.268314E+0000
  4.296248E+0000  2.129182E+0000
 -2.916243E+0000  4.487503E+0000
 -2.769724E+0000 -2.727864E+0000
  8.815060E-0001 -3.781656E+0000
  2.043472E+0000 -3.111611E-0001
  1.602148E+0000 -2.697714E-0001
 -6.490583E-0001 -3.174290E+0000
  1.498147E+0000  5.641072E-0002
  1.745499E+0000  1.883414E-0001
 -2.498984E+0000  2.397071E+0000
  5.748730E-0001  5.147370E-0001
 -1.695796E-0001 -2.497024E+0000
 -6.339532E-0001 -1.355788E+0000
  1.747461E+0000  1.417953E+0000
 -1.158614E+0000  1.993097E-0001
 -9.214018E-0001 -3.150026E+0000
  9.591849E-0001 -8.970578E-0002
  2.390310E+0000  1.736299E+0000
  4.448132E-0001  1.886313E+0000
 -2.244667E+0000 -1.241244E+0000
  1.433667E+0000  8.512013E-0002
  2.587984E+0000  8.090874E-0001
 -3.859630E+0000  2.494293E+0000
 -8.151604E-0001 -2.879368E+0000
  2.715670E+0000 -7.896747E-0001
 -8.221413E-0001  2.903222E+0000
 -3.998517E+0000  9.037001E-0001
 -7.829270E-0001 -3.095379E+0000
  1.409686E+0000 -2.653795E+0000
  8.654518E-0001  1.968852E+0000
  1.734110E+0000  9.756960E-0001
 -1.540321E+0000 -3.311053E-0001
 -4.790117E-0001 -1.421207E+0000
  1.915639E+0000 -1.891775E+0000
  2.302474E+0000 -2.065929E-0002
 -2.581668E+0000  9.130198E-0001
 -1.283719E+0000  9.833269E-0001
  1.150388E+0000 -1.595781E+0000
 -2.577859E-0001 -2.116662E-0001
  1.435972E-0001  5.159832E-0001
 -7.029286E-0001  1.051860E+0000
  4.180395E-0002 -2.974064E+0000
 -3.030376E-0001  2.267113E-0002
  1.600271E+0000 -3.353976E-0001
  7.266973E-0001  1.547216E+0000
 -3.077808E+0000  1.162345E+0000
  2.335640E+0000 -2.049821E+0000
  4.443970E-0001  5.339957E-0001
 -7.032276E-0001  6.361680E-0001
 -2.614538E+0000  1.534266E+0000
 -6.018779E-0001 -3.874179E+0000
  3.182423E-0001 -8.157289E-0001
  1.574603E+0000  2.705528E+0000
 -2.669422E+0000  3.136810E+0000
 -3.571402E+0000 -1.185224E+0000
 -1.660290E-0001 -3.205196E+0000
  1.828604E+0000  2.506264E+0000
  7.401925E-0001  2.092202E+0000
 -3.283148E+0000 -2.009991E+0000
 -4.493376E-0001  6.853265E-0001
  8.729859E-0001  4.537779E-0001
 -9.741724E-0001  3.133616E+0000
 -2.920914E+0000 -4.692622E-0001
  3.660987E+0000 -1.555387E+0000
  1.039400E+0000 -8.916099E-0001
 -6.515656E-0001  2.219761E+0000
 -1.824762E-0002 -1.980661E+0000
  4.081924E-0001  9.042616E-0001
  2.109497E+0000  6.239884E-0001
 -1.690409E+0000  2.152082E+0000
 -2.170626E+0000 -2.625025E+0000
  1.263976E+0000 -8.784882E-0001
  1.976771E+0000  3.830544E+0000
 -3.198220E+0000  1.743330E+0000
  2.424854E-0001 -1.448522E+0000
  2.137642E+0000 -7.437335E-0001
 -1.717225E+0000  3.555271E-0001
  2.947787E+0000 -1.898715E+0000
 -1.724058E+0000  1.656094E+0000
  4.081874E-0001 -1.348339E+0000
  5.975318E-0001 -2.003250E+0000
  1.679422E+0000  4.427774E-0001
  4.254798E-0001  1.780750E+0000
 -3.677886E+0000 -5.668964E-0001
  2.088772E+0000 -4.536213E+0000
  1.761886E+0000 -4.421641E-0001
  7.229877E-0001  3.226798E+0000
 -5.132885E+0000  2.192405E+0000
  1.082533E+0000 -3.046823E+0000
  1.281677E+0000 -1.664549E+0000
  2.062575E+0000  1.789787E+0000
 -1.914183E+0000  1.723717E+0000
 -3.735774E+0000 -2.046880E+0000
  4.782989E+0000 -1.200597E+0000
  8.571797E-0001  5.149112E+0000
 -2.594993E+0000  1.182763E+0000
 -1.372432E+0000 -4.125961E+0000
  2.836574E+0000 -1.141729E+0000
  1.364825E+0000  4.774383E+0000
 -6.573467E+0000  2.435049E-0001
  1.183424E+0000 -6.128910E+0000
  4.871651E+0000 -1.032955E+0000
 -2.515891E-0001  5.733416E+0000
 -2.548785E+0000  9.832874E-0001
 -2.895503E+0000 -5.486495E+0000
  5.469051E+0000  4.813466E-0001
  2.149956E+0000  5.583408E+0000
 -4.943259E+0000  2.995552E+0000
 -2.463323E+0000 -4.629270E+0000
  3.474695E+0000 -3.220424E+0000
  3.228472E+0000  6.135013E+0000
 -4.727625E+0000  2.989953E+0000
 -2.878358E+0000 -4.533316E+0000
  3.188038E+0000 -2.362023E+0000
  2.629908E+0000  4.939884E+0000
 -3.875488E+0000  3.667942E-0001
 -2.686424E+0000 -3.758532E+0000
  5.594050E+0000 -2.061829E+0000
 -1.513377E+0000  5.300252E+0000
 -4.809992E+0000 -4.192993E-0001
 -7.041994E-0001 -5.823802E+0000
  2.712621E+0000 -1.106751E+0000
  2.532348E+0000  5.355832E+0000
 -7.651805E+0000  1.095667E+0000
 -3.351596E-0001 -4.600093E+0000
  2.515160E+0000 -1.123355E+0000
 -1.893391E-0001  4.178107E+0000
 -1.525456E+0000  1.012278E+0000
 -3.166182E+0000 -1.952020E+0000
  6.362061E+0000 -2.986998E+0000
  1.108017E+0000  3.843587E+0000
 -4.119688E+0000  1.270247E+0000
 -2.851703E+0000 -2.619291E+0000
  3.494267E+0000 -3.179653E+0000
  4.166033E+0000  4.575219E+0000
 -3.257790E+0000  3.313702E+0000
 -4.872613E+0000 -4.643745E+0000
  3.842201E+0000 -2.139434E+0000
  3.471359E+0000  2.082959E+0000
 -2.569202E+0000  3.501784E+0000
  5.856183E-0001 -1.291660E+0000
  1.380133E+0000 -2.234974E+0000
  1.135687E+0000  1.560153E-0001
 -3.337678E-0001  2.176775E+0000
 -2.966456E+0000 -1.261396E+0000
  2.551221E+0000 -2.461421E+0000
  3.368031E+0000  4.025286E+0000
 -1.934129E+0000  1.433213E+0000
 -1.709487E+0000 -3.247405E+0000
  1.833840E+0000  4.562268E-0001
 -1.705579E-0001  1.278988E+0000
 -3.745440E+0000  8.068347E-0001
  3.806162E+0000 -1.722672E+0000
  3.614075E-0001  2.056875E+0000
 -1.862312E-0002  7.883638E-0001
 -1.908050E+0000 -3.034474E-0001
  4.147798E-0002 -2.453858E+0000
  8.783098E-0001  1.484320E+0000
  1.330823E+0000 -2.873787E-0001
 -1.594732E+0000 -4.209372E-0003
  1.545080E+0000  2.562627E+0000
  3.373216E-0001  8.363120E-0001
 -2.464362E+0000  9.415879E-0001
 -2.390964E-0002 -3.897674E+0000
  9.432165E-0001  1.247426E+0000
  6.975548E-0001  3.389580E+0000
 -3.202075E+0000  1.765186E+0000
 -4.892537E-0001 -2.543334E+0000
  2.237629E+0000  1.924303E-0001
  8.437725E-0001  3.344454E+0000
 -1.765766E+0000  2.790851E+0000
 -1.114391E+0000 -2.112524E+0000
  2.971914E+0000 -1.872572E-0001
 -1.268923E-0001  1.093510E+0000
 -2.158105E+0000  6.937153E-0001
  1.098197E+0000 -3.781008E+0000
  2.743094E-0001  1.504816E+0000
  6.342806E-0001  1.191343E+0000
 -3.462876E+0000  8.053306E-0001
 -7.926929E-0001 -3.448479E+0000
  2.159845E+0000 -1.831860E+0000
 -6.507448E-0001  2.564371E+0000
 -1.305106E-0001  1.326979E-0001
 -2.207478E+0000 -1.236218E+0000
  3.058605E+0000 -9.459781E-0001
 -6.636202E-0001  1.354089E+0000
 -2.360835E+0000  1.501635E+0000
  5.835415E-0001 -2.915047E+0000
  1.538296E+0000 -3.323126E-0001
  1.004881E+0000  1.477067E+0000
 -2.373363E+0000  1.127352E+0000
  2.401912E+0000 -2.096100E+0000
  3.492688E+0000  1.347588E-0001
 -2.016977E+0000  9.625343E-0001
  5.328979E-0001 -4.581909E+0000
  2.309734E+0000  1.254280E+0000
  2.779464E-0001  1.417652E+0000
 -6.085546E-0001 -4.380946E-0001
 -3.293123E+0000 -3.484767E+0000
  4.139792E+0000 -1.177694E+0000
  1.022785E+0000  4.839147E+0000
 -3.748116E+0000 -1.637186E+0000
 -1.680964E+0000 -4.764940E+0000
  4.332115E+0000  3.149427E-0001
 -7.953948E-0001  5.128652E+0000
 -3.176804E+0000 -2.022577E+0000
  2.663298E+0000 -2.393096E+0000
  2.859748E+0000 -4.535406E-0001
 -2.795400E+0000  3.603079E+0000
 -3.227261E-0001 -2.135862E+0000
  1.122368E-0001 -2.313844E+0000
 -4.010702E-0001  6.700934E-0001
  6.762317E-0001  1.602579E+0000
 -3.466365E-0001  8.975678E-0001
  2.885615E+0000 -2.789616E-0001
 -1.665412E+0000  4.692222E-0001
  1.816191E+0000  2.036990E+0000
 -2.290858E-0001 -2.189176E+0000
  6.026865E-0001  4.348007E-0001
  1.954574E+0000 -3.188146E-0001
  5.850206E-0001  1.473535E-0001
  4.657008E-0001 -1.816557E+0000
 -2.553950E+0000  4.324613E-0002
  3.391518E+0000 -2.836040E+0000
  5.805169E-0002  2.868878E-0001
 -1.721303E+0000 -4.925066E-0001
 -1.817601E+0000 -1.342674E+0000
  2.876450E+0000 -9.798167E-0001
 -1.827277E+0000  2.390883E+0000
  1.240935E-0001  1.011460E+0000
 -1.202901E+0000 -2.412560E+0000
  2.153828E+0000 -2.328564E+0000
  3.086854E-0001  1.607617E+0000
 -1.159103E+0000 -5.335582E-0001
 -1.720785E-0001 -3.292624E+0000
  2.282308E+0000  1.540232E+0000
  9.837183E-0001  2.098793E+0000
 -2.651745E+0000 -6.589590E-0001
 -7.070977E-0001 -3.575593E+0000
 -6.123198E-0001  6.701321E-0001
 -7.065654E-0001  8.429553E-0001
 -1.323415E+0000 -1.836923E+0000
  2.315872E+0000  3.036338E+0000
 -1.823392E-0001  1.055155E+0000
 -2.599046E+0000 -2.171535E+0000
  2.866147E+0000 -1.452572E+0000
  3.133437E+0000  1.563370E+0000
 -2.893830E+0000  2.304304E+0000
 -1.047184E+0000 -3.778102E+0000
  2.431010E+0000 -3.172914E+0000
  1.311602E+0000  4.123133E+0000
 -1.497529E+0000  2.128409E+0000
 -3.863516E+0000 -4.144795E+0000
  4.223377E+0000 -3.320140E+0000
  3.900717E+0000  3.196331E+0000
 -5.522578E+0000  4.984784E+0000
 -2.806720E+0000 -3.699275E+0000
  3.180023E+0000 -4.962338E+0000
  4.574858E+0000  2.854090E+0000
 -3.166787E+0000  4.992418E+0000
 -2.877347E+0000 -4.916418E+0000
  5.408063E-0001 -3.778531E+0000
  6.617057E+0000  1.829195E+0000
 -2.253870E+0000  4.794089E+0000
 -3.159228E+0000 -4.056392E-0001
  9.410657E-0001 -4.042500E+0000
  2.760592E+0000 -1.714684E-0001
  5.996277E-0001  2.752203E+0000
 -3.049746E+0000  3.815294E-0001
  1.504288E+0000 -2.894900E+0000
  9.964105E-0001  8.824227E-0001
  2.689971E+0000  3.926208E-0001
 -4.012920E+0000  8.678238E-0001
  2.553913E+0000 -1.969358E+0000
  1.262341E+0000  1.444638E+0000
 -3.708628E-0001 -1.476773E+0000
  1.774170E+0000  4.307948E-0001
  1.787494E-0001 -8.279167E-0001
  9.317931E-0002  8.842198E-0001
  2.205692E+0000  1.423190E+0000
 -1.370816E+0000 -4.750459E-0001
 -2.509438E+0000 -6.233260E-0001
  4.910695E+0000 -3.588593E+0000
 -8.476471E-0001  4.234809E+0000
  1.130783E+0000  1.528122E+0000
 -2.909966E+0000 -2.212945E+0000
 -5.867124E-0001 -2.029728E+0000
  2.451161E+0000  2.993135E+0000
 -2.391880E+0000  1.402142E-0001
 -1.677522E+0000 -3.612077E+0000
  7.938374E-0001 -3.264778E+0000
  2.824079E+0000  3.270286E+0000
  5.698658E-0003  2.229029E+0000
 -5.565174E+0000 -3.333012E+0000
  2.019982E+0000 -2.953080E+0000
  3.633027E+0000  2.704328E+0000
 -1.848941E+0000  1.852823E+0000
 -2.237493E+0000 -1.616143E-0001
  1.721726E+0000 -3.311327E+0000
  1.693727E+0000  3.279710E-0001
 -1.857373E+0000  3.465762E+0000
 -8.100392E-0001 -1.300773E+0000
  4.986440E-0001 -1.985338E+0000
  2.006371E+0000 -9.516814E-0001
 -6.679437E-0001  2.014709E+0000
 -3.736624E+0000  1.457811E+0000
 -5.524553E-0001 -4.436490E+0000
  2.728417E+0000 -1.917318E+0000
  1.023415E+0000  2.247025E+0000
 -1.157561E+0000  6.875831E-0002
 -2.759430E+0000  6.273145E-0001
  5.559885E-0001 -3.090616E+0000
  1.370219E+0000  2.554459E+0000
  1.476050E+0000  3.332431E+0000
 -3.637156E+0000 -1.244054E+0000
 -2.959723E+0000 -4.328145E+0000
  5.291935E+0000 -2.505635E+0000
  2.128927E+0000  2.598118E+0000
 -2.307038E+0000  7.371431E-0001
  4.177323E-0001 -2.302653E+0000
  1.668219E-0001 -1.974425E+0000
  1.162434E+0000  3.370919E+0000
 -1.540672E+0000  2.875776E+0000
 -1.545316E+0000 -2.794204E+0000
 -3.048801E-0001 -9.375531E-0001
  2.669839E+0000 -1.160054E-0001
 -7.873702E-0001  1.540657E+0000
 -2.789779E+0000  3.057473E-0001
 -2.515082E-0002 -1.637904E+0000
  2.920314E+0000 -2.913735E-0001
 -5.171343E+0000  2.057244E+0000
  2.894365E+0000 -2.221254E+0000
  6.215686E-0001 -7.719287E-0001
 -2.974764E-0001 -4.744244E-0001
  1.833704E+0000 -2.150654E+0000
 -2.177965E+0000  2.953721E-0002
  9.373932E-0001 -4.910029E-0001
  1.265204E+0000 -6.889492E-0001
 -1.586141E+0000  1.432594E+0000
  1.567198E+0000 -1.883225E+0000
  5.280076E-0001 -2.735630E-0001
  8.119501E-0001 -7.450542E-0001
 -2.038290E+0000 -1.326026E-0001
  4.119559E+0000  4.470403E-0001
 -4.162354E+0000  1.200969E+0000
 -6.970585E-0001 -2.171244E-0001
 -4.389394E-0001 -1.164267E+0000
 -2.487165E-0001  4.982545E-0001
  1.683151E+0000  2.851639E-0002
  7.725738E-0001 -2.779291E-0002
  5.524393E-0001  6.196344E-0002
 -5.837758E-0001 -5.462665E-0001
  1.024254E+0000  5.269779E-0001
  2.579537E-0001  9.420704E-0001
 -3.856767E-0001  2.720165E+0000
 -7.706046E-0001 -1.293799E+0000
  6.801038E-0001 -1.138784E+0000
  2.147824E+0000 -6.145424E-0001
 -8.911021E-0001  2.386691E+0000
 -1.018003E+0000  1.531516E-0001
  7.411601E-0001 -1.527636E+0000
  1.497804E-0001  2.396851E+0000
  8.056987E-0001  2.992231E+0000
 -3.029963E+0000  7.851187E-0001
 -5.665950E-0002 -4.959105E+0000
  4.056669E+0000 -1.795643E-0001
  6.525803E-0001  3.206407E+0000
 -2.874299E+0000  3.551000E+0000
 -1.136601E+0000 -2.833751E+0000
  7.929349E-0001 -1.323074E+0000
  1.616573E+0000  3.147408E+0000
 -1.158247E+0000 -7.786617E-0001
 -2.267658E+0000 -3.644485E+0000
  1.248473E+0000 -5.989288E-0001
  1.823093E-0001  2.460184E+0000
 -2.201047E+0000  3.845252E-0001
 -4.412653E+0000 -9.343750E-0001
  1.993371E+0000 -3.736259E+0000
 -8.518922E-0002  2.248016E+0000
  9.427481E-0001  1.627352E+0000
 -3.809178E+0000 -1.585843E+0000
  1.465844E+0000 -3.054774E+0000
 -3.022888E-0001  3.546899E+0000
  8.762870E-0001  4.432279E-0001
  2.061508E-0002 -8.052853E-0001
 -2.325377E+0000 -7.101969E-0001
  2.008075E+0000 -2.441493E+0000
  1.597454E-0001  2.775311E+0000
 -1.293248E+0000  1.798916E+0000
 -9.934190E-0002 -1.396980E+0000
  1.435685E+0000  2.307989E-0001
  6.232644E-0001  8.569353E-0001
 -1.554935E+0000  1.549436E-0001
  4.477535E-0001 -6.885202E-0001
 -7.750071E-0001 -5.258163E-0001
  8.570646E-0001 -7.400974E-0001
  2.639213E+0000  3.593650E+0000
 -3.069190E+0000  4.511223E-0001
 -1.043894E+0000 -1.724585E+0000
 -3.986845E-0001 -2.266668E+0000
  1.062517E+0000 -7.576850E-0001
 -1.400764E+0000  1.538273E+0000
 -9.840780E-0002 -1.364415E+0000
  3.633769E-0001 -3.299413E-0001
  1.084843E+0000  7.099371E-0001
 -1.023844E-0002  3.934571E+0000
 -1.787707E+0000  1.475641E+0000
  7.573018E-0001 -2.574825E+0000
  1.443823E+0000  7.915501E-0001
  2.969023E-0001  3.387965E+0000
 -4.526515E+0000  2.205555E+0000
 -1.316002E+0000 -2.533838E+0000
  3.663810E+0000 -1.553592E+0000
 -7.832273E-0001  2.481243E+0000
 -1.831547E+0000  2.008329E+0000
 -1.314674E+0000 -9.124972E-0001
  1.682766E+0000 -5.120645E-0001
  7.507107E-0001  1.489222E+0000
 -2.328348E+0000  3.420843E+0000
  2.181842E-0001 -2.813693E+0000
  1.671406E+0000  1.024353E+0000
  1.526107E+0000  2.461763E-0001
 -3.701066E+0000  2.883673E+0000
  3.129389E+0000 -3.492628E+0000
  6.086204E-0001  1.295683E+0000
  8.734321E-0001  1.762894E+0000
 -2.471123E+0000 -1.347422E+0000
 -2.460044E+0000 -2.865164E+0000
  3.712610E+0000 -1.460858E+0000
  1.226201E-0001  1.120312E+0000
 -1.907199E+0000  7.396110E-0001
 -2.709569E-0001 -3.795898E-0001
  2.928438E-0001 -9.658605E-0001
 -1.386348E+0000 -2.739257E-0001
  1.083861E-0001  1.906778E+0000
  2.693297E+0000 -2.234416E+0000
 -4.504675E+0000  1.645864E+0000
  1.197972E+0000  2.683890E-0001
 -5.479298E-0001 -1.250721E+0000
  6.671175E-0002  4.993826E-0001
 -8.457443E-0002 -8.408378E-0001
 -1.283730E-0001  1.618668E+0000
 -1.644526E+0000 -1.731470E+0000
 -3.474280E-0001 -2.552287E+0000
  3.125420E+0000  4.537186E-0001
 -2.519926E+0000  3.772777E+0000
 -4.736745E+0000 -1.507630E+0000
  1.802220E+0000 -3.304170E+0000
  3.289022E+0000  4.440330E+0000
 -1.571219E-0001  4.189633E+0000
 -6.013633E+0000 -2.423602E+0000
  3.122982E+0000 -4.361161E+0000
  4.937504E+0000  6.757280E-0001
 -3.904975E+0000  1.637106E+0000
 -3.545251E+0000 -5.490656E-0001
  1.123854E+0000 -2.745720E+0000
  2.835592E+0000  9.507050E-0001
 -1.593361E+0000  2.450826E+0000
 -3.352842E-0001 -1.298288E+0000
 -1.835246E+0000 -1.686855E+0000
  2.992684E+0000  1.342527E-0001
  1.896116E+0000  1.260062E+0000
 -2.765209E+0000  9.272363E-0001
 -2.841077E+0000 -1.147555E+0000
  1.965647E+0000 -2.529060E-0001
 -2.387866E+0000  2.996755E+0000
 -3.916956E-0001 -2.494878E+0000
  1.129217E-0001  1.026650E+0000
  1.722632E+0000  1.495057E+0000
 -1.952973E+0000  1.545232E+0000
 -2.686079E+0000 -3.272163E+0000
  2.745319E-0001  4.817606E-0001
  2.363158E+0000  2.291860E+0000
 -2.600402E+0000  6.209583E-0001
  6.852720E-0001 -2.619012E+0000
 -1.259693E-0001 -1.150357E+0000
  6.994482E-0001  2.790451E+0000
 -4.909978E-0001 -1.045777E-0001
 -8.452427E-0001 -4.203146E+0000
  3.735667E+0000  5.816714E-0001
  4.375796E-0001  2.873781E+0000
 -1.283249E+0000  1.131279E+0000
  6.288203E-0001 -1.024490E+0000
  2.812121E-0001 -2.132264E+0000
  1.434122E+0000 -1.150273E+0000
 -3.109413E-0001  3.478886E+0000
 -5.920514E-0001 -9.445213E-0001
 -1.072491E-0001 -3.208982E+0000
  4.728771E-0001  1.035230E+0000
  1.883945E+0000 -1.216719E+0000
 -2.916120E+0000  1.895806E+0000
  1.794620E+0000 -2.617376E+0000
 -2.193687E+0000 -4.676708E-0001
  1.092832E+0000 -1.603652E+0000
  1.855507E+0000 -1.087735E-0001
 -7.058856E-0001  7.751723E-0001
  4.706844E-0001  4.721652E-0002
 -1.450927E+0000 -1.783498E-0001
 -1.238503E+0000  4.145299E-0002
  1.636777E+0000 -6.341474E-0001
 -1.730454E+0000  4.024991E-0001
  1.143433E+0000 -2.051490E+0000
 -1.358329E+0000  1.099618E+0000
  1.503501E+0000 -1.804574E+0000
  6.720465E-0001  1.074043E-0001
  6.876911E-0001  1.793702E+0000
 -1.621967E+0000  4.668837E-0001
 -1.339997E+0000 -5.063322E-0001
  3.796573E+0000  1.945459E+0000
 -2.480238E+0000  1.701471E+0000
 -7.648268E-0001 -1.770478E+0000
 -8.631410E-0002 -1.989572E+0000
 -2.404458E-0001  1.654369E+0000
  1.074750E+0000 -1.317329E-0001
  7.195283E-0001  1.836708E-0001
  2.249830E+0000  8.907270E-0001
 -1.737647E+0000  3.037191E+0000
 -2.078993E+0000  7.623222E-0001
  1.595333E+0000 -1.066921E+0000
 -1.167107E+0000  1.317701E+0000
 -1.853295E-0002  5.380064E-0001
 -3.946537E-0001  4.686421E-0001
 -1.691106E+0000 -1.430473E-0001
  2.740067E+0000 -1.019375E+0000
 -3.417313E-0001 -1.354636E-0001
  1.798899E+0000 -2.304446E+0000
  5.771057E-0001  1.449706E+0000
 -4.653718E-0001  2.336343E+0000
 -3.375077E-0001 -7.237267E-0001
  1.841113E-0001 -1.010547E+0000
  1.611308E+0000 -1.637829E+0000
  8.954347E-0001  2.698946E+0000
 -2.751701E+0000 -1.347355E+0000
  1.479134E+0000 -2.993838E+0000
  8.502659E-0001  1.158149E-0001
  1.363849E+0000  2.771012E+0000
 -2.846559E+0000 -1.156303E+0000
 -1.494358E+0000 -3.081402E-0001
  1.229541E+0000 -1.514747E+0000
 -5.200642E-0001  9.440313E-0001
  7.616188E-0001 -3.126885E-0001
 -2.799058E-0001 -3.129114E+0000
  1.318389E+0000  3.562015E-0001
  1.282380E+0000  2.611360E+0000
 -2.357989E+0000  1.198418E+0000
  2.993995E-0001 -2.789776E+0000
  1.975438E+0000  2.581237E-0001
  2.772624E+0000  3.255409E+0000
 -5.337114E+0000  2.107143E+0000
 -3.187905E-0001 -3.969143E+0000
  1.569553E+0000 -1.786049E+0000
  9.227329E-0001  2.012759E+0000
  4.723748E-0001  2.333696E+0000
 -2.186947E+0000 -1.936912E+0000
 -6.198750E-0001  6.060645E-0001
  1.062202E+0000  1.997589E+0000
 -1.459679E+0000 -7.332390E-0002
 -5.827160E-0001 -2.474249E+0000
  4.842918E-0001 -1.142889E+0000
  2.037862E+0000  1.418425E+0000
 -9.164613E-0001  2.728492E+0000
 -2.412032E+0000 -2.630200E+0000
  1.397650E-0001 -2.600425E+0000
  2.723552E+0000  4.732315E-0001
 -2.409145E-0001  3.321386E+0000
 -3.276056E+0000 -1.476999E-0001
 -4.862684E-0001 -2.554506E+0000
  2.541633E+0000 -1.856885E-0001
  2.583502E-0001  1.333872E+0000
 -1.274515E+0000  5.893845E-0002
 -7.617775E-0001 -3.146011E+0000
 -1.070036E-0001 -1.478931E+0000
  3.554330E+0000  7.877057E-0001
 -2.946792E+0000  2.436952E+0000
 -1.140137E+0000 -1.221378E+0000
  1.201326E+0000 -4.570440E+0000
  3.911774E-0001  2.043129E+0000
  1.408873E+0000  1.370148E+0000
 -1.292529E+0000  3.590340E-0001
  1.423256E+0000 -1.693059E+0000
  2.042456E+0000 -9.218220E-0001
  2.189137E+0000  1.820004E+0000
 -2.081484E+0000 -6.498910E-0001
 -5.128445E-0001 -3.801263E+0000
  4.406523E+0000 -4.010021E-0001
  5.845732E-0001  2.823039E+0000
 -1.007266E+0000  1.852270E+0000
 -1.442455E+0000 -1.588579E+0000
  2.846481E+0000  5.900425E-0001
  1.963712E-0001  3.965063E+0000
 -8.008699E-0001 -3.142577E-0001
 -2.846205E+0000 -8.124167E-0001
  2.721733E+0000 -1.485100E+0000
  1.477768E-0001  2.187133E+0000
 -7.347483E-0001  1.746538E-0001
 -2.458472E+0000  1.233723E-0001
  2.316448E+0000 -3.197147E+0000
  5.048058E-0001 -6.790621E-0001
  2.011187E+0000  1.100149E+0000
 -1.873711E+0000 -9.739599E-0001
 -4.337587E-0001  3.625852E-0001
  3.357425E+0000  5.531390E-0002
 -2.766696E+0000  4.725026E-0001
  2.317724E+0000 -2.541178E+0000
 -6.543842E-0001  1.877808E+0000
  1.428854E+0000 -1.255850E+0000
 -2.232799E+0000  1.267948E+0000
  4.035287E+0000  1.113056E+0000
 -4.012374E+0000  2.914205E-0002
  1.748596E+0000 -2.273195E+0000
  1.852412E-0002  1.591925E+0000
 -1.423110E+0000  1.836270E+0000
  1.604870E+0000  8.550820E-0001
 -3.336704E-0001  6.452951E-0002
 -2.410402E+0000 -2.000585E+0000
  3.351247E+0000 -4.534810E+0000
  4.185203E-0001  4.019634E+0000
 -1.484493E+0000 -6.607690E-0001
 -3.275777E+0000 -2.502943E+0000
  2.105396E+0000 -1.174932E+0000
  9.677687E-0001  1.408476E+0000
 -4.105260E+0000  1.129225E+0000
  2.748737E+0000 -7.161605E+0000
  3.036117E+0000 -8.688652E-0002
 -1.984515E+0000  2.326144E+0000
 -1.703357E+0000  8.681085E-0001
  1.148244E+0000 -2.233469E+0000
  3.839307E+0000  1.269759E+0000
 -1.517014E+0000  3.658467E+0000
 -2.953537E+0000  8.412629E-0002
  1.583977E+0000 -3.081755E+0000
  8.267120E-0001 -5.786724E-0001
 -4.295323E-0001  1.721983E+0000
  1.623414E-0001  2.563439E-0001
  3.061838E-0001  1.036159E+0000
 -1.395448E+0000  6.950031E-0001
 -5.384966E-0001 -1.414936E+0000
  2.438224E+0000  1.235712E+0000
 -1.835524E+0000  3.352959E+0000
  1.366442E+0000 -1.338818E+0000
  4.015368E-0001 -7.126340E-0001
  1.764597E+0000  7.442993E-0001
 -3.421180E+0000  8.360657E-0001
 -1.034992E+0000 -3.298299E+0000
  2.226541E+0000 -1.327087E-0001
 -3.219324E-0001  3.810477E+0000
 -2.136176E+0000  4.654177E-0001
 -2.522463E+0000 -1.467810E+0000
  4.439907E+0000 -1.244207E+0000
 -1.137242E+0000  3.460199E+0000
 -2.670527E+0000  5.120533E-0001
  9.286883E-0001 -4.326114E+0000
  1.190937E+0000 -1.110620E+0000
  2.109771E+0000  5.322050E-0001
 -2.119426E+0000 -2.503555E-0001
  1.085597E-0001 -2.483648E+0000
  4.729628E-0002  9.008153E-0001
  8.692447E-0001  9.251363E-0001
 -4.052832E-0001  1.277578E+0000
 -1.396937E+0000  1.120778E-0001
  1.717738E+0000  2.973491E-0001
  3.722737E-0001  1.859035E+0000
 -8.586423E-0001  1.591727E+0000
  1.962219E+0000  7.308300E-0002
 -4.216491E+0000  1.638066E+0000
  3.600544E+0000 -2.945702E+0000
 -2.729699E+0000  5.650561E-0003
 -1.098666E+0000  1.129720E+0000
 -6.055668E-0001  2.243248E-0001
 -1.129869E+0000  7.034425E-0002
  1.475861E-0001 -8.823625E-0001
 -3.605065E-0002 -1.453972E+0000
  1.272824E+0000 -2.155664E+0000
  1.109352E+0000  4.371128E+0000
 -5.806982E-0001  2.083049E-0001
 -1.295522E+0000 -1.701686E+0000
  3.112336E+0000 -1.839407E+0000
 -1.218326E+0000  1.459144E+0000
 -6.360331E-0003 -5.663609E-0001
 -9.557677E-0001  1.259336E-0001
  2.393579E+0000  1.011387E+0000
 -2.739500E-0001  1.182178E+0000
  1.673711E-0001  1.911195E-0001
 -8.533597E-0001 -2.582401E+0000
  3.505700E+0000  1.577821E+0000
  7.864359E-0001  3.408945E+0000
 -3.057606E+0000 -1.324475E+0000
  1.715478E+0000 -3.850829E+0000
  6.164376E-0001 -2.509786E-0001
  3.901102E-0001  3.614342E+0000
 -2.880128E+0000 -1.211128E+0000
 -1.664060E+0000 -3.847729E+0000
  3.034654E+0000 -7.674586E-0003
 -3.299324E-0001  3.560720E-0001
 -9.481066E-0001  1.474344E+0000
  3.502847E+0000 -7.332839E-0002
 -1.906812E+0000  1.098397E+0000
  2.624638E+0000  1.689813E+0000
 -1.694835E+0000  2.460411E+0000
  1.349870E+0000 -2.179146E+0000
 -1.476135E+0000 -3.078536E+0000
  3.383369E+0000  1.205415E+0000
  7.028929E-0001  1.713558E+0000
 -4.498118E+0000 -2.106196E+0000
  2.937990E+0000 -3.289438E+0000
  1.757657E+0000  2.612073E+0000
 -8.118583E-0001  2.213275E+0000
 -2.139368E+0000 -2.867596E+0000
  1.455268E+0000 -2.271783E+0000
  1.785409E+0000  1.926927E+0000
 -6.001061E-0001  1.522938E+0000
 -7.881165E-0001 -2.757918E+0000
 -5.945925E-0001 -2.081081E+0000
  4.239268E+0000 -9.158150E-0001
 -2.676056E+0000  1.024102E+0000
 -1.214937E+0000 -3.539432E+0000
 -4.581086E-0001 -5.529682E-0001
  1.392370E+0000  1.209381E+0000
 -1.999558E+0000  6.561448E-0001
 -1.733959E+0000 -1.464371E+0000
  7.228530E-0001 -8.460038E-0001
 -2.901941E-0001  3.073628E+0000
 -5.084412E-0002 -2.738170E-0001
 -1.938562E+0000 -5.743678E-0001
  3.606188E+0000 -7.169584E-0001
  2.424922E+0000  1.984555E+0000
 -1.794761E+0000  1.948235E-0001
 -8.110074E-0001 -1.619115E+0000
  1.322509E+0000  3.007864E-0001
  1.424244E-0001  2.147340E+0000
 -1.227545E+0000 -3.961960E-0001
 -4.291605E-0001 -2.399419E-0001
  2.432838E+0000  4.071069E+0000
 -4.640484E+0000  1.908245E+0000
 -2.961030E-0002 -5.891672E+0000
  2.593236E+0000  1.337153E-0001
 -5.813668E-0001  3.894190E+0000
 -2.015795E+0000 -4.171862E-0001
 -2.332395E+0000 -2.311333E+0000
  2.989606E+0000  3.202286E-0001
 -5.512217E-0001  4.782863E+0000
 -3.196660E+0000 -1.699280E+0000
 -1.716831E+0000 -2.372385E+0000
  2.588423E+0000  2.350334E+0000
 -2.481304E+0000  1.350729E+0000
 -2.187743E+0000 -6.688399E-0001
  1.542272E+0000 -1.805255E+0000
  5.056293E-0001  1.276523E+0000
 -2.881390E+0000  1.218400E+0000
  1.408701E+0000  6.030434E-0001
 -9.980143E-0001 -8.056771E-0001
 -1.127799E+0000 -2.007236E-0001
  3.228441E+0000 -1.838931E+0000
 -1.694824E+0000  1.474516E+0000
 -2.995592E+0000  3.876130E-0001
  1.660982E+0000 -2.254698E+0000
  2.480339E+0000  2.184827E+0000
 -2.230104E-0001  1.236928E+0000
 -1.583261E+0000 -3.828194E+0000
  1.790880E+0000 -8.863161E-0001
  2.197970E+0000  8.778005E-0001
 -3.532441E-0001 -7.050608E-0001
 -1.899964E+0000  1.769836E+0000
 -9.654661E-0001 -1.812035E+0000
  2.459933E+0000  1.127533E+0000
 -8.474776E-0001  2.343603E+0000
 -1.745215E+0000 -5.637463E-0001
 -8.271707E-0001 -2.830251E+0000
  2.667945E+0000 -4.876658E-0001
  8.746376E-0001  2.863849E+0000
 -1.788584E+0000  8.227285E-0001
 -1.400776E+0000 -3.686713E+0000
  3.687410E+0000 -2.369195E+0000
  1.258406E+0000  5.184773E+0000
 -2.557497E+0000  2.614027E+0000
 -3.606795E+0000 -4.827614E+0000
  3.839620E+0000 -4.301742E+0000
  2.760300E+0000  1.843256E+0000
 -1.164502E-0001  2.623155E+0000
 -2.822590E+0000 -8.490557E-0001
 -1.861561E+0000 -4.337815E+0000
  4.855206E+0000 -4.729104E-0001
 -6.775585E-0001  7.529160E+0000
 -3.734586E+0000 -4.187782E-0001
 -7.860744E-0001 -5.683285E+0000
  4.192558E+0000  7.890780E-0001
  1.957377E+0000  1.629357E+0000
 -5.153039E+0000  1.008798E+0000
  2.073982E+0000 -5.608407E+0000
  2.349475E+0000  1.181570E+0000
  2.120295E+0000  4.387353E+0000
 -4.608072E+0000  5.301287E-0002
 -6.677501E-0001 -4.703550E+0000
  4.734914E+0000 -8.463236E-0001
  4.704746E-0003  2.805554E+0000
 -4.699993E+0000  4.713873E-0001
  6.798071E-0001 -5.208627E+0000
  2.857113E+0000 -2.837368E-0002
  1.844501E+0000  4.960925E+0000
 -2.364057E+0000  2.036908E+0000
 -3.845109E+0000 -2.543112E+0000
  3.265742E+0000 -6.844342E-0001
  2.391447E+0000  3.826216E+0000
 -1.611956E+0000  2.052063E-0001
 -3.369695E+0000 -1.489048E+0000
  5.318366E+0000 -3.397056E+0000
  5.146996E-0001  3.985494E+0000
 -4.596152E+0000  1.337200E+0000
 -2.090702E+0000 -3.000521E+0000
  5.734212E+0000 -1.193943E+0000
 -1.819352E+0000  4.718949E+0000
 -9.900607E-0001  9.555725E-0001
 -4.119236E-0001 -2.000998E+0000
  1.557025E+0000  1.682743E-0001
  5.813900E-0001  1.034049E+0000
 -3.831572E+0000 -2.643197E-0001
  3.733368E-0001 -3.329060E+0000
  2.343525E+0000  5.073472E-0001
 -1.497263E+0000  4.075566E+0000
 -1.632277E+0000 -4.267780E-0001
  2.436249E-0001 -5.155206E+0000
  1.123610E+0000  2.459439E+0000
  1.562489E+0000  1.294481E+0000
 -3.424721E+0000 -9.177590E-0001
  2.162291E+0000 -1.310919E+0000
  2.904848E+0000 -8.465806E-0001
  4.542293E-0001  2.509539E+0000
 -4.029333E+0000 -3.849132E-0001
  1.942486E+0000 -2.622034E+0000
  4.793687E+0000  2.040866E+0000
 -1.952346E+0000  4.228274E+0000
 -2.342434E+0000 -1.343892E+0000
 -1.224545E+0000 -3.773887E+0000
  4.260548E+0000  7.973536E-0001
 -2.032610E+0000  3.167591E+0000
 -1.813327E+0000 -5.746932E-0001
  3.722444E-0001 -1.036119E+0000
  1.627018E+0000 -1.364391E+0000
  4.347604E-0001  2.707299E+0000
 -3.651708E+0000  1.208109E+0000
  7.409899E-0001 -3.438426E+0000
  1.395217E+0000 -1.155803E+0000
  1.818843E+0000  2.640182E+0000
 -4.461993E+0000  3.884703E+0000
 -3.730386E+0000 -2.920678E-0001
  3.887293E+0000 -5.019613E+0000
  2.800861E-0001  3.181372E+0000
 -5.211501E-0002  3.360323E+0000
 -8.664725E-0001 -2.363257E+0000
  2.075243E+0000 -2.277013E+0000
 -1.037320E+0000 -5.276115E-0001
  2.016220E+0000  6.440207E-0001
 -2.834761E+0000  1.367280E+0000
  5.528206E-0001 -1.213735E+0000
  1.719778E+0000 -8.326580E-0001
 -1.696313E+0000  2.763485E+0000
  2.966912E+0000  1.105958E+0000
 -4.613951E+0000  1.868518E+0000
  4.054547E-0001 -2.175642E+0000
  3.521669E-0001 -2.884579E+0000
  1.402026E+0000  8.710917E-0001
 -1.197000E+0000  2.076042E+0000
 -1.546318E+0000 -7.718344E-0001
  6.501582E-0001 -6.708206E-0001
  1.662275E+0000  2.579499E+0000
  2.568552E-0001  2.445063E+0000
 -2.049981E+0000 -2.238999E+0000
 -1.422328E+0000 -3.883426E+0000
  4.426714E+0000  3.985276E-0001
 -9.571733E-0001  3.099888E+0000
 -1.578343E+0000 -6.419391E-0001
 -1.682793E+0000 -1.007636E+0000
  2.292507E+0000 -1.128671E-0001
 -4.906781E-0001  3.824509E+0000
 -4.592714E-0001  2.047702E+0000
 -1.480196E+0000 -2.529416E+0000
  2.293820E+0000  6.130565E-0001
  1.915047E+0000  9.586562E-0001
 -1.655196E+0000  1.385773E+0000
 -1.531422E+0000 -1.096698E+0000
  4.642131E+0000  7.703803E-0001
 -1.214629E+0000  1.445147E+0000
 -3.337499E+0000 -3.793934E-0001
  6.741808E-0001 -3.068004E+0000
  4.146829E+0000  1.675108E+0000
 -1.629640E+0000  2.522554E+0000
 -3.511687E+0000 -2.446108E+0000
  2.300097E+0000 -3.239592E+0000
  2.256324E+0000  3.055715E+0000
 -1.117931E+0000  2.912732E+0000
 -2.107223E+0000 -9.518871E-0001
 -7.494340E-0001 -3.379514E+0000
  1.660872E+0000  2.935222E+0000
 -2.658133E+0000  2.718137E+0000
 -3.687192E+0000 -2.134688E+0000
  1.020262E+0000 -5.057235E+0000
  3.091168E+0000  1.925500E+0000
 -4.461555E-0001  4.199252E+0000
 -3.769558E+0000  1.527416E+0000
  1.752275E-0002 -3.047362E+0000
 -8.622506E-0001 -3.228008E-0001
  1.946154E+0000  7.238674E-0001
 -1.873813E+0000  4.882522E-0001
 -7.192802E-0001 -1.644794E+0000
  2.582649E+0000  8.483258E-0001
 -4.847605E-0002  2.303944E+0000
 -1.433834E+0000  5.337737E-0001
 -1.193306E+0000  2.031307E-0001
  3.244517E-0001 -5.742695E-0001
  3.944841E-0001  8.803358E-0001
  5.987036E-0001  5.600260E-0003
 -2.233776E+0000  5.812073E-0001
  3.654871E+0000 -9.511313E-0001
  2.130519E+0000  1.999874E+0000
 -3.010326E+0000 -1.235328E+0000
  1.274506E+0000 -2.356850E+0000
  1.875134E+0000 -1.469586E+0000
  1.238153E+0000  1.942933E+0000
 -1.341767E+0000 -5.538176E-0001
 -7.650777E-0001 -3.485232E+0000
  1.863942E+0000 -9.831133E-0001
  3.719918E+0000  2.998902E+0000
 -2.957808E+0000  1.794536E+0000
 -2.562553E+0000 -2.300626E+0000
  5.106909E+0000 -3.504232E+0000
 -1.549828E+0000  6.985066E+0000
 -1.759805E+0000  2.790194E+0000
 -4.187585E+0000 -5.337321E+0000
  6.044653E+0000 -4.189557E+0000
  3.890546E+0000  4.996495E+0000
 -4.726476E+0000  4.662650E+0000
 -8.296239E-0001 -6.948536E+0000
  2.213415E+0000 -4.173556E-0001
  4.136365E+0000  2.913016E+0000
 -6.437620E+0000  2.088941E+0000
  8.437762E-0001 -6.115455E+0000
  2.086680E+0000 -3.200603E+0000
  4.575806E+0000  3.634194E+0000
 -4.164643E+0000  2.376896E+0000
 -2.758956E+0000 -4.711595E+0000
  4.363904E+0000 -1.831369E+0000
  3.881188E+0000  6.277387E-0001
 -2.875615E+0000  3.566929E+0000
 -5.404836E-0001 -3.950175E+0000
 -3.026849E-0001 -6.820237E-0001
  3.422271E+0000  4.221694E-0001
 -1.450584E+0000  3.351387E+0000
  4.256732E-0001 -1.283641E+0000
 -2.425825E+0000 -1.911747E+0000
  2.873857E+0000  2.593581E-0001
  2.597389E+0000  9.221043E-0001
 -1.194622E+0000  1.289346E+0000
 -1.216286E+0000 -7.125444E-0001
  1.355173E+0000 -1.738173E+0000
  5.438180E-0001  1.655844E-0001
 -2.010372E+0000  2.198025E+0000
 -1.390502E-0001 -3.980578E+0000
  1.678242E-0003 -7.041260E-0001
  1.043901E-0001  9.165255E-0001
  6.268579E-0001  1.865238E+0000
 -2.564491E+0000 -1.381733E-0001
 -9.404145E-0002 -4.451900E+0000
  2.269328E+0000  1.524183E+0000
  1.419230E+0000  1.497587E+0000
 -2.265241E+0000 -5.822566E-0001
  1.967189E-0002 -3.456150E+0000
  1.758128E+0000  6.519915E-0001
  1.523456E+0000  4.424698E+0000
 -2.166119E+0000  1.518417E+0000
  5.244161E-0001 -4.280999E+0000
  3.677086E+0000 -7.713889E-0001
  6.783480E-0001  3.733152E+0000
 -4.335984E+0000  8.078860E-0001
 -2.685609E-0001 -4.812261E+0000
  1.572946E+0000  6.213001E-0002
  3.631703E-0001  3.402650E+0000
 -1.493936E+0000 -1.516877E-0001
 -7.763976E-0003 -2.099045E+0000
  1.682401E+0000 -2.558378E+0000
 -2.346099E+0000  3.348191E+0000
  7.021148E-0001 -2.145923E+0000
 -1.768921E+0000 -2.792781E-0001
  3.283799E+0000  1.623262E+0000
 -4.384356E-0001 -1.591474E-0001
 -3.903264E+0000 -2.724438E+0000
  2.337804E+0000 -2.533006E+0000
 -2.167561E+0000  1.303459E+0000
 -4.065611E-0001  6.999764E-0001
 -3.845957E+0000 -3.018144E+0000
  2.146524E+0000 -1.182873E+0000
  3.162196E+0000  2.761355E+0000
 -3.567162E+0000  1.647766E+0000
 -2.658060E+0000 -2.405204E+0000
  3.314416E+0000 -2.483792E+0000
  2.897220E+0000  4.397317E+0000
 -1.699838E+0000  4.515852E+0000
 -3.109469E+0000 -4.706938E+0000
  1.746114E+0000 -1.826133E+0000
  4.003255E+0000  4.219088E+0000
 -4.606359E+0000  2.711005E+0000
 -3.816979E+0000 -3.149036E+0000
  1.529349E+0000 -3.064847E+0000
  3.023452E+0000  2.282839E+0000
  3.602143E-0001  1.145123E+0000
 -3.214987E+0000 -2.160419E+0000
  1.534380E+0000 -3.246428E+0000
  3.885899E+0000  1.576219E+0000
 -7.485299E-0001  1.061398E+0000
 -2.840558E-0001 -3.971700E-0001
  1.038127E+0000 -1.586148E+0000
 -5.855499E-0002  1.770532E-0001
  1.134107E+0000  2.281288E-0001
 -1.223700E+0000  1.076813E+0000
 -2.712915E-0001 -1.704314E+0000
  1.687798E+0000 -1.047049E+0000
 -3.933954E+0000  8.860891E-0001
  1.352907E-0001 -3.126118E+0000
 -4.338735E-0001  3.081723E-0002
  1.721343E+0000 -8.591386E-0001
 -1.696888E+0000  1.986549E+0000
  1.517118E+0000  4.068298E-0001
 -2.110412E-0001 -6.601563E-0001
  8.911797E-0001 -3.178899E+0000
  3.522390E+0000  4.314720E-0001
  6.256659E-0001  1.987849E+0000
 -2.610304E+0000  6.665119E-0002
 -1.082837E+0000 -2.323761E+0000
  2.764195E+0000 -2.961028E+0000
  2.616490E+0000  3.057873E+0000
 -3.115409E+0000  2.310187E+0000
 -4.100606E+0000 -1.279168E+0000
  3.222417E+0000 -2.467088E+0000
 -1.713607E+0000 -1.400282E+0000
 -1.282074E+0000  7.230752E-0001
 -5.381703E-0001 -2.447331E+0000
  1.489617E+0000  1.865719E+0000
  1.222473E+0000  4.232127E+0000
 -2.291621E+0000 -2.333214E-0001
  1.426440E-0001 -1.859892E+0000
  3.095938E+0000  2.121057E+0000
 -2.491195E+0000  2.816256E+0000
 -1.777725E+0000 -4.276418E-0001
  1.057229E+0000 -4.015571E+0000
  6.555419E-0001  2.641171E+0000
 -1.486667E+0000  3.034635E+0000
 -1.923271E+0000 -2.046842E+0000
  1.652167E+0000 -3.826853E+0000
  1.463517E+0000  7.430921E-0001
 -1.635282E+0000  4.521891E+0000
 -6.341546E-0001 -1.474611E+0000
  1.547035E+0000 -2.469550E+0000
  7.967462E-0001  3.593743E+0000
 -3.850409E+0000  1.500355E+0000
 -4.118619E-0001 -4.297872E+0000
  1.720845E+0000 -4.922161E-0001
  2.272901E+0000 -1.185777E+0000
 -2.370906E+0000  2.529686E+0000
 -1.701536E+0000 -3.441111E+0000
  1.099909E+0000 -1.906913E+0000
  3.246995E+0000  1.991746E+0000
 -1.197820E+0000  3.104106E+0000
 -1.611578E+0000 -4.322695E+0000
  2.860228E+0000 -1.692320E+0000
  3.168757E+0000  2.662696E+0000
 -3.255585E+0000  4.172343E+0000
 -4.777983E+0000 -1.065503E-0001
  1.843482E+0000 -3.778066E+0000
  1.637778E+0000 -3.071751E-0001
 -8.392970E-0001  3.850528E+0000
 -9.674555E-0001  3.564572E-0002
 -1.292896E+0000  2.788881E-0001
  1.816411E+0000 -1.550246E+0000
 -6.463208E-0001  3.030020E+0000
 -7.434672E-0001 -2.195530E+0000
 -7.690832E-0001 -7.478983E-0001
 -1.245700E+0000  7.240994E-0001
  6.739730E-0001 -1.020007E+0000
 -1.575081E+0000  1.039385E+0000
  1.181764E+0000  1.847314E+0000
 -8.254301E-0001  2.590854E-0001
  4.558358E-0001 -1.859266E+0000
  3.245275E+0000  2.444305E+0000
 -3.427976E+0000  1.882799E+0000
 -1.039639E-0001 -3.671507E+0000
  6.655344E-0001 -1.430467E+0000
  2.290838E+0000  8.168767E-0001
 -2.339863E+0000  3.169656E+0000
 -2.167029E-0001 -4.146113E+0000
  2.524255E+0000 -2.372927E-0001
 -2.738711E-0001  2.331585E+0000
 -2.100700E+0000  1.322318E+0000
 -1.394948E+0000 -3.727748E+0000
 -1.074145E+0000 -2.530838E-0003
  2.960387E+0000  7.678922E-0001
 -3.210044E+0000  2.093090E+0000
 -2.154451E+0000 -1.001658E+0000
  5.161939E-0001  4.687808E-0002
  1.016287E+0000  4.785876E+0000
 -1.246580E+0000  1.473170E+0000
 -6.247688E-0001 -4.579610E+0000
  1.291845E+0000 -2.138858E+0000
  2.766768E+0000  3.658097E+0000
 -8.735096E-0001  3.140854E+0000
 -4.551090E+0000 -1.928104E+0000
  1.899877E+0000 -3.653476E+0000
  3.426654E+0000  2.364853E+0000
 -5.670905E-0001  4.038372E+0000
 -3.431398E+0000 -1.878952E+0000
  6.322082E-0001 -3.019146E+0000
  5.192196E+0000 -3.118172E-0001
 -2.134664E+0000  4.538893E+0000
  7.345384E-0001 -1.047552E+0000
 -2.789383E+0000 -6.721777E-0001
  2.929525E+0000 -2.865227E-0001
 -9.201490E-0001  4.297272E-0001
  3.170705E-0001  1.030211E+0000
 -7.083908E-0001 -5.274277E-0001
  3.089295E+0000 -7.678269E-0002
  1.234674E+0000  2.472379E+0000
 -5.411614E-0001 -1.278500E+0000
 -1.312857E+0000  9.721595E-0002
 -1.825505E-0002 -1.031235E-0001
 -2.371083E+0000  1.269430E-0001
  9.818071E-0001 -1.295317E+0000
  4.463515E-0001  2.874608E-0001
 -2.539707E+0000 -7.795512E-0001
  1.835705E+0000 -1.190375E+0000
  7.520000E-0001  1.195983E+0000
  1.336908E+0000  1.335226E+0000
 -1.756340E+0000 -5.604881E-0001
  2.811782E-0001 -3.935665E+0000
 -9.808964E-0001  2.243657E+0000
  3.133016E+0000  2.900665E+0000
 -3.203462E+0000  8.143705E-0001
 -9.655595E-0001 -4.890759E+0000
  3.947790E+0000 -2.271743E+0000
  2.914948E+0000  3.652873E+0000
 -3.102379E+0000  8.765986E-0001
 -2.711927E+0000 -4.372932E+0000
  2.869991E+0000 -1.309191E+0000
  2.203383E+0000  5.352695E+0000
 -3.340010E+0000  1.503619E+0000
 -7.805825E-0001 -3.592629E+0000
  5.907190E-0001 -3.746608E+0000
  2.102999E+0000  3.753247E+0000
 -2.694297E+0000  3.279900E+0000
 -3.760647E+0000 -1.817265E+0000
  3.136587E+0000 -1.686520E+0000
  1.019513E+0000  4.504610E+0000
 -1.908746E+0000 -1.088726E-0001
  1.461731E-0001 -6.992017E-0001
  2.205668E+0000  4.024132E-0001
 -1.520425E+0000 -5.091067E-0001
 -1.872697E+0000 -1.963143E+0000
  1.450036E+0000  6.907898E-0001
  1.102211E+0000  1.241702E+0000
 -4.066952E+0000 -5.252550E-0002
  1.112561E+0000 -2.520045E+0000
  2.470522E+0000 -1.181448E+0000
  4.264336E-0001  5.384724E+0000
 -1.675086E+0000  2.462197E-0001
 -3.814671E-0001 -4.007778E+0000
  1.460638E+0000 -2.225958E+0000
  3.276895E+0000  6.107984E-0001
 -3.114872E+0000  1.884713E+0000
 -2.408887E+0000 -1.538468E+0000
  2.747139E+0000 -1.270790E+0000
  4.334793E-0001  4.879545E+0000
 -1.564518E+0000  3.271567E-0001
 -1.352125E+0000 -2.315965E+0000
  1.099654E+0000 -1.934851E+0000
  1.868499E+0000  2.955853E+0000
 -3.770813E+0000  2.976707E+0000
 -1.320533E+0000 -4.676744E+0000
  6.313490E-0001 -4.091112E+0000
  6.641658E+0000  2.850575E+0000
 -4.181746E+0000  4.668549E+0000
 -3.103404E+0000 -3.327678E+0000
  4.547144E+0000 -5.330188E+0000
  7.910116E-0001  3.683711E+0000
 -4.532405E-0001  3.609470E+0000
 -5.262575E+0000 -4.366137E+0000
  4.619932E+0000 -3.014601E+0000
  2.666955E+0000  3.717337E+0000
 -2.797539E+0000  5.205016E+0000
 -3.126713E+0000 -2.603137E+0000
  2.523245E+0000 -6.308886E+0000
  3.851570E+0000  3.217895E+0000
 -2.338833E+0000  6.406744E+0000
 -3.703640E+0000 -5.054667E-0001
  7.817772E-0002 -4.253226E+0000
  2.406189E+0000  9.153176E-0001
  8.747073E-0001  6.547777E+0000
 -4.212290E+0000 -8.879283E-0001
  6.199065E-0001 -3.801215E+0000
  2.664489E+0000 -1.786969E-0001
 -2.811601E+0000  4.966798E+0000
 -2.162941E+0000 -1.655778E+0000
 -2.984273E+0000 -4.325956E+0000
  7.745377E+0000 -1.868510E-0001
 -1.131420E+0000  6.984718E+0000
 -6.333114E+0000  5.556995E-0001
  3.535142E+0000 -7.053326E+0000
  1.643747E+0000  2.981141E+0000
 -5.594137E-0001  6.440452E+0000
 -2.042480E+0000 -1.330835E+0000
 -1.019193E+0000 -3.594491E+0000
  5.164349E+0000  5.753423E-0001
 -1.771844E+0000  4.859222E+0000
 -3.003463E+0000 -2.085737E+0000
  1.243097E+0000 -1.710999E+0000
  3.911521E+0000  2.544873E+0000
 -5.246601E+0000  2.350893E+0000
 -4.386849E-0001 -1.887278E+0000
  2.904378E+0000 -1.731960E+0000
  1.344799E+0000  1.857451E+0000
 -1.412798E+0000  8.749782E-0001
 -1.134544E+0000 -3.322204E+0000
  2.663949E+0000 -2.346697E+0000
  1.534698E+0000  3.955846E+0000
 -4.096864E+0000 -2.588707E+0000
  2.463103E-0001 -3.401845E+0000
  4.114433E+0000  7.067153E-0001
 -1.757794E+0000  2.149650E+0000
 -2.848035E+0000 -3.322642E+0000
  2.301360E+0000  5.451474E-0001
  2.787466E+0000  1.328428E+0000
 -4.877238E+0000  2.909067E+0000
  1.440353E+0000 -1.299212E+0000
  1.510524E+0000 -1.511497E+0000
  1.857619E+0000  8.480146E-0001
  4.395033E-0001  1.573726E+0000
 -4.474522E-0001 -1.190910E-0001
 -1.490293E+0000 -4.023475E+0000
  1.621195E+0000 -5.542072E-0001
 -4.493828E-0001  3.065384E+0000
  1.436858E-0001 -6.336308E-0001
 -3.511255E+0000 -1.181565E+0000
  2.663996E+0000 -4.034493E+0000
  1.839873E+0000 -9.973484E-0002
 -8.702037E-0001  2.096207E+0000
 -2.799744E+0000 -2.394283E+0000
 -1.345270E+0000 -1.438984E+0000
  4.327430E+0000 -3.583072E+0000
  9.933138E-0001  3.771482E+0000
 -2.147599E+0000  1.636969E+0000
 -2.812484E+0000 -3.072562E+0000
  2.081059E+0000 -2.207131E+0000
  3.555619E+0000  3.469745E+0000
 -2.568476E+0000  1.238395E+0000
 -1.689979E+0000 -2.698755E+0000
  5.901650E-0001 -1.807588E+0000
  1.974701E+0000  1.842367E+0000
 -1.409498E+0000  1.469135E+0000
 -4.867287E+0000 -1.481517E+0000
  1.248868E+0000 -8.688633E-0001
  3.602199E+0000  2.798966E+0000
 -2.091978E+0000  4.876305E+0000
 -2.185350E+0000 -1.786944E+0000
  1.649797E+0000 -1.124400E+0000
  3.434696E+0000  2.861242E+0000
 -3.642853E+0000  1.925149E+0000
 -7.757965E-0001 -4.628829E+0000
  2.757453E+0000 -1.815015E+0000
  4.350121E+0000  3.321011E+0000
 -6.122269E+0000  4.806676E+0000
 -3.063298E+0000 -1.629019E+0000
  2.740068E+0000 -3.168396E+0000
  2.430493E+0000  2.510517E+0000
 -6.733727E-0001  1.961818E+0000
 -5.174002E+0000 -9.825253E-0001
  3.033756E+0000 -4.836614E+0000
  2.611299E+0000  4.599162E+0000
 -9.188814E-0001  1.400910E-0001
 -3.994513E+0000 -2.067359E+0000
 -1.078917E-0001  7.299071E-0001
  3.511281E+0000 -9.187261E-0001
 -3.379717E+0000  1.416243E+0000
  1.242461E-0001 -2.730424E+0000
  4.165580E+0000 -3.721800E+0000
 -9.300329E-0001  1.796632E+0000
  2.678794E+0000  1.651957E+0000
 -2.674580E+0000 -6.942097E-0001
  1.093620E+0000 -4.349656E+0000
  8.027296E-0001 -1.003642E-0001
 -8.154973E-0001  4.439846E-0001
 -8.756293E-0001 -4.392907E-0001
  1.109121E+0000 -3.670583E-0001
  1.270656E+0000  2.350002E+0000
 -4.397122E-0001  1.434688E+0000
 -2.724130E+0000 -1.696708E+0000
  2.719384E+0000  2.087951E-0002
  3.427426E+0000  9.598286E-0001
 -2.232719E+0000  2.330639E+0000
 -6.741060E-0001 -2.601134E+0000
 -1.446776E-0001  7.163974E-0001
  4.162729E+0000  2.479852E+0000
 -4.754923E+0000  2.205949E+0000
  8.855851E-0002 -9.477705E-0001
  6.844907E-0001 -1.892574E-0001
  7.847906E-0001  2.431874E+0000
  1.383151E+0000  1.379784E+0000
 -4.129594E+0000  3.145799E-0001
  7.934748E-0001 -2.152025E+0000
  1.155966E+0000 -5.987872E-0001
 -1.074017E+0000  1.585547E+0000
 -1.415904E+0000 -8.196368E-0001
 -2.342659E-0001 -2.735310E+0000
  1.229280E+0000  1.101820E+0000
  7.689275E-0001  2.646573E+0000
 -1.506481E+0000 -1.056134E+0000
  1.689113E+0000 -1.427921E+0000
  2.934916E+0000 -4.502515E-0001
 -1.155722E+0000 -1.509011E-0001
 -1.829873E+0000 -2.495544E-0001
  3.135513E+0000 -3.934618E-0001
  1.459593E-0001 -2.128258E-0001
  8.326905E-0001  1.754493E+0000
 -2.340878E-0001 -1.049743E+0000
 -1.143862E+0000 -6.171636E-0001
  2.290739E+0000 -1.909931E+0000
  1.138585E+0000  2.378840E+0000
 -2.417548E-0001  9.778856E-0001
 -2.774183E+0000 -7.183344E-0001
  1.492600E+0000 -1.978899E+0000
  2.535154E+0000  1.934754E+0000
 -5.315873E-0001 -4.577731E-0001
 -2.239468E+0000 -1.856322E+0000
  2.480632E+0000 -2.045697E+0000
  1.811474E+0000  1.759820E+0000
 -7.756227E-0001  2.438915E+0000
  1.300136E+0000 -1.566978E+0000
 -1.371039E+0000  7.886247E-0002
  5.401560E-0001  1.455373E+0000
  3.082582E-0001 -1.114975E+0000
 -2.150554E+0000 -8.135320E-0001
  6.153644E+0000 -4.161655E-0001
 -3.075988E-0001  3.086388E+0000
 -1.837622E+0000 -1.445419E+0000
  3.192523E-0001 -1.615963E+0000
  6.984246E-0001  4.826376E-0001
 -9.651949E-0001 -4.101984E-0001
  8.299148E-0001 -2.627824E+0000
 -3.727285E-0001 -2.622835E+0000
 -1.323384E-0001  7.921753E-0001
  3.069834E+0000  1.905279E+0000
 -3.184598E+0000  2.576723E+0000
 -2.356455E-0001 -2.723411E-0001
 -2.502771E+0000  6.144799E-0001
 -6.435219E-0001 -7.650311E-0001
  1.573011E+0000  3.107884E-0001
 -1.239746E+0000  1.239624E+0000
 -1.059113E-0001  1.761259E-0001
 -9.420795E-0001 -2.305257E+0000
  6.668365E-0001 -1.945843E+0000
  2.493066E+0000  1.457143E+0000
  1.323962E+0000  1.506527E+0000
 -3.742503E+0000  2.430020E-0001
  9.384919E-0001 -3.248226E+0000
  3.383953E+0000 -1.019196E+0000
 -1.149665E+0000  6.185724E+0000
 -1.831577E+0000  6.943184E-0001
 -3.685097E+0000 -2.722918E+0000
  3.948035E+0000 -2.121454E+0000
  3.994655E+0000  4.012133E+0000
 -4.451602E+0000  2.817474E+0000
 -1.781807E+0000 -2.418913E+0000
  1.891808E+0000 -5.997070E-0001
  3.185073E+0000  1.943735E-0001
 -3.253747E+0000  3.828479E+0000
 -7.636308E-0001 -3.244569E+0000
  2.878130E+0000 -1.159238E-0001
  2.352489E+0000  3.990026E+0000
 -3.235017E+0000  1.497390E+0000
 -1.698576E+0000 -2.338051E+0000
  3.662290E+0000 -3.915233E+0000
 -4.449355E-0001  3.443123E+0000
 -3.316938E-0002 -7.946430E-0001
 -8.013181E-0001 -1.747551E+0000
  1.465799E+0000 -2.701463E+0000
  2.415416E+0000  6.612908E-0001
 -1.676000E+0000  2.795418E+0000
 -3.523563E+0000 -1.297719E+0000
 -2.659555E-0002 -2.140393E+0000
  1.321753E+0000 -2.077336E+0000
  2.448665E-0001  2.316606E+0000
 -1.805971E+0000  1.910643E+0000
 -1.921833E+0000 -2.078835E+0000
  1.545880E+0000 -8.145428E-0001
 -3.810420E-0001  5.778049E-0001
 -1.058262E+0000  1.760050E+0000
 -2.243990E+0000 -2.584295E+0000
 -1.062310E+0000 -3.322293E+0000
  5.279884E+0000  5.943185E-0001
  2.259302E-0002  3.966473E+0000
 -5.939131E+0000  1.093815E+0000
  1.227464E+0000 -1.317549E+0000
 -7.888475E-0001  8.900672E-0001
  3.672234E-0001  1.893214E+0000
 -8.706186E-0001  1.503059E+0000
  6.459069E-0001 -2.970447E-0001
 -8.060591E-0001  2.132095E+0000
  3.523625E-0001 -1.381648E+0000
 -1.581322E+0000 -1.804142E+0000
  1.425680E+0000 -2.621430E+0000
  1.641597E+0000  7.045532E-0001
 -6.179797E-0001  2.910596E+0000
 -1.718860E+0000 -7.898790E-0002
  1.073144E+0000 -2.971397E+0000
  1.737411E+0000 -2.848636E-0001
 -3.228601E+0000 -1.485868E-0001
  2.191876E+0000  2.230558E-0001
 -1.520385E+0000  2.049751E+0000
 -1.778289E+0000  4.543324E-0001
  6.133153E-0001 -1.960624E+0000
  1.804691E-0001 -6.856697E-0001
  2.568010E+0000 -9.765680E-0001
 -2.076197E+0000  8.813035E-0003
  1.633867E-0001 -5.940877E-0001
 -8.747179E-0002  1.655359E+0000
  1.330188E-0001 -5.616101E-0001
 -1.075401E+0000  2.920490E-0001
  1.457532E+0000 -4.909460E-0001
 -1.388970E+0000  5.755466E-0001
  7.998247E-0001 -9.621301E-0002
 -2.510050E-0001 -3.059840E+0000
  2.428838E+0000  2.331406E+0000
  2.622793E+0000  2.509242E+0000
 -4.741144E+0000  2.911095E+0000
  1.413568E+0000 -4.928256E+0000
  9.118318E-0001 -1.444255E+0000
  2.744787E+0000  4.319859E-0001
 -4.351560E+0000  2.443884E+0000
  1.889295E+0000 -2.770835E+0000
 -1.567477E+0000  9.765161E-0001
  9.202848E-0001  1.376493E+0000
  8.540238E-0001  5.838489E-0001
 -1.942011E+0000  8.171732E-0001
  5.306659E-0001 -1.410967E+0000
  1.717515E+0000 -3.745795E-0001
  8.822402E-0001  2.111023E+0000
 -2.301082E+0000  3.569322E-0001
  4.092313E-0001 -1.095446E+0000
  3.004810E-0001 -1.005042E+0000
 -8.479762E-0004  1.289504E+0000
  4.080544E-0001  2.748509E+0000
 -1.218608E+0000  2.067834E-0001
 -8.317678E-0001 -4.330767E-0001
  2.195443E+0000 -1.185034E+0000
  8.619085E-0001  4.495206E-0002
  1.092094E-0001  7.056028E-0001
 -2.530094E-0001 -1.415261E+0000
  1.031116E+0000 -2.153045E+0000
  3.004928E+0000  5.932086E-0001
  9.935705E-0002  3.494827E+0000
 -2.734170E+0000  9.655172E-0001
 -2.705818E-0001 -3.756674E+0000
  3.358698E+0000 -9.510169E-0001
  3.405868E-0001  2.618032E+0000
 -1.080803E+0000 -4.531665E-0002
 -3.225785E-0001 -2.530322E+0000
  1.446037E+0000  5.274297E-0001
  1.900852E+0000  3.231740E+0000
 -2.311365E+0000 -2.267018E+0000
  1.077735E+0000 -3.222900E+0000
  3.226670E+0000  9.327079E-0002
 -2.877285E-0002  8.878364E-0001
 -6.148050E-0001 -1.200289E+0000
  9.943951E-0001 -1.265920E+0000
 -6.302975E-0001  3.817797E-0001
  3.334313E+0000  1.689349E+0000
 -2.544769E+0000 -6.376304E-0001
 -4.855824E-0001 -1.775561E+0000
  2.926988E+0000 -1.482087E+0000
 -2.718476E+0000  2.951710E+0000
 -2.984712E-0001 -2.484310E-0001
 -4.129365E-0001 -1.177170E+0000
 -9.602906E-0001  2.949363E+0000
  2.799081E+0000  2.285944E-0001
 -3.750460E-0001 -7.402505E-0001
  1.132029E+0000 -1.643853E+0000
  1.371465E+0000 -7.770893E-0001
  4.310778E-0002  3.234804E+0000
 -1.627279E+0000 -1.849220E+0000
 -2.493648E+0000 -1.300004E+0000
  3.084494E+0000  1.431473E+0000
  9.193450E-0001  1.762926E+0000
 -2.040370E+0000  2.316502E+0000
  2.549614E+0000 -8.647915E-0001
 -7.663132E-0001 -7.675190E-0001
 -7.651870E-0001  1.590246E+0000
  3.446334E-0001 -3.525147E-0002
 -9.226031E-0001  2.736848E+0000
 -2.973052E-0002  4.088513E-0001
 -1.162426E+0000 -1.895272E+0000
  1.520320E+0000  8.606396E-0001
 -1.681277E+0000  8.941443E-0001
  1.126838E+0000  9.359114E-0001
  2.026083E+0000 -2.588503E+0000
 -1.741363E-0001  2.123967E-0001
  1.363740E+0000 -2.192604E-0001
  7.256313E-0001  1.154084E+0000
 -1.754647E+0000  1.718126E+0000
  3.500589E+0000 -2.834136E+0000
 -4.638406E-0001  1.461696E+0000
  1.084798E+0000  2.258806E+0000
 -3.201007E+0000  2.712563E-0001
  1.329098E+0000 -2.240164E+0000
  1.912348E+0000  8.068933E-0001
  4.208643E-0001  5.078988E-0001
  7.075585E-0001 -5.991193E-0001
 -8.620220E-0002 -9.398810E-0001
 -4.114399E-0001  7.921883E-0001
 -5.446790E-0001  6.973250E-0001
  5.434749E-0001 -9.754034E-0001
 -2.235229E+0000  3.649751E-0001
  6.171764E-0001  1.397747E+0000
 -1.606059E+0000 -1.256762E+0000
 -6.848559E-0001 -1.535851E+0000
  3.580707E+0000 -2.697789E+0000
 -1.846279E+0000  3.155080E+0000
  1.124853E+0000 -1.199350E-0001
 -3.030058E+0000 -1.757069E-0001
 -8.219662E-0001 -2.208797E+0000
  1.585842E+0000 -1.613470E+0000
  1.306763E-0001  4.958720E+0000
 -1.282462E+0000  2.206766E+0000
 -3.113126E+0000 -4.038801E+0000
  3.345680E+0000 -3.687733E+0000
  1.359754E+0000  3.059550E+0000
 -1.692581E+0000  3.934265E+0000
 -2.543202E+0000 -1.161608E+0000
  7.392986E-0001 -2.642827E+0000
  1.754120E+0000  8.924922E-0001
  2.490271E-0001  3.254215E+0000
 -3.463816E+0000 -2.471903E+0000
  4.283351E-0001 -4.506832E+0000
  4.503881E+0000  6.416383E-0001
  1.015835E+0000  4.346679E+0000
 -3.172002E+0000  2.112031E+0000
 -2.111739E+0000 -5.470536E+0000
  3.496294E+0000 -2.360115E+0000
  1.724554E+0000  5.662942E+0000
 -2.072339E+0000  1.667654E+0000
 -3.550965E+0000 -5.091977E+0000
  3.869978E+0000 -2.005029E+0000
  2.921191E+0000  4.902659E+0000
 -5.008451E+0000  5.960902E+0000
 -3.314879E+0000 -6.958250E+0000
  5.024056E+0000 -3.351979E+0000
  2.286747E+0000  6.879044E+0000
 -4.302988E+0000  2.437698E+0000
 -4.392249E+0000 -7.800334E+0000
  4.513509E+0000 -3.904878E+0000
  6.036459E+0000  6.350858E+0000
 -6.372783E+0000  1.363116E+0000
  8.494848E-0001 -6.304245E+0000
  3.343423E+0000  1.693911E+0000
  2.128581E+0000  3.251016E+0000
 -4.343531E+0000  7.690247E-0001
  1.922081E+0000 -4.012689E+0000
  1.817285E+0000  4.555933E-0001
 -8.012875E-0001  3.738644E+0000
 -3.322329E+0000  3.838837E-0001
  1.407874E+0000 -2.134113E+0000
 -1.922405E-0002 -2.062361E-0001
  1.249655E+0000 -7.152219E-0001
 -1.336495E+0000  2.243925E+0000
  7.488080E-0001  9.891858E-0001
  7.419528E-0001 -3.688215E+0000
 -1.182614E-0001  2.842203E-0003
  1.945004E+0000  2.292110E+0000
 -1.136108E+0000  1.185416E+0000
  1.288633E+0000 -1.336172E+0000
 -1.024992E+0000 -6.612564E-0001
  2.487971E+0000 -8.934554E-0002
  3.227553E-0001  8.020440E-0001
 -1.395398E-0001  3.619087E-0001
 -4.212778E-0001 -1.407850E+0000
  2.787141E+0000 -1.676011E+0000
  1.086273E+0000  3.086695E+0000
 -1.484098E+0000  7.999475E-0001
 -1.642538E+0000 -3.431422E+0000
  1.850179E+0000 -1.547705E+0000
 -1.706479E+0000  2.035117E+0000
 -4.862987E-0001  1.016737E+0000
  6.021248E-0002 -1.894333E+0000
  8.744223E-0001  1.153559E+0000
  1.968351E+0000  2.016533E+0000
 -4.889091E+0000 -1.166527E+0000
  4.339135E-0001 -2.737026E+0000
  3.666610E-0001  4.096605E-0003
  2.456919E-0001  2.176152E+0000
  1.825077E+0000 -9.432266E-0001
 -9.163672E-0001 -1.138374E+0000
  1.821190E+0000 -1.638379E+0000
 -5.080838E-0001  2.491815E+0000
 -1.577246E+0000  1.130805E+0000
 -1.636566E+0000 -7.233695E-0001
 -8.546664E-0001  7.469039E-0002
  3.640469E+0000 -1.041582E+0000
 -3.119283E-0001 -1.109417E+0000
 -2.095455E+0000  4.765167E+0000
 -9.317238E-0001 -7.026421E-0001
  6.189814E-0001 -2.057650E+0000
  8.131272E-0001  7.307047E-0002
 -1.887638E-0001  2.339323E+0000
 -4.131927E+0000  9.942037E-0001
  8.069506E-0001 -3.669040E+0000
  2.520275E+0000  2.500804E+0000
 -3.042759E-0003  2.402469E+0000
 -2.006310E+0000 -1.020084E+0000
  1.180054E-0001 -2.550426E+0000
  3.134949E+0000  6.900852E-0002
 -2.393010E-0001  2.132815E+0000
 -2.195713E+0000 -4.261967E-0001
  4.316883E-0001 -4.288432E+0000
  3.028573E+0000  2.862575E-0001
 -3.123812E+0000  3.523941E+0000
 -1.781861E+0000  1.013310E+0000
  1.829321E+0000 -4.473588E+0000
  2.931865E+0000  2.090003E+0000
 -8.665003E-0001  3.348766E+0000
 -2.145018E+0000 -1.440638E+0000
 -7.924264E-0001 -3.771612E+0000
  4.503364E+0000 -1.438983E+0000
 -2.308731E+0000  5.953359E+0000
 -3.947596E+0000 -1.427083E+0000
  1.703551E-0001 -4.808193E+0000
  3.793741E+0000  1.303240E-0002
 -3.177358E-0001  6.114517E+0000
 -4.569123E+0000 -1.115785E+0000
  7.203491E-0001 -3.693764E+0000
  3.070124E+0000  3.602813E-0001
 -2.309867E+0000  2.685727E+0000
 -6.137812E-0001  6.028828E-0001
 -1.642553E+0000 -2.278121E+0000
  7.055681E-0001 -3.797672E-0001
  6.618890E-0001  4.294631E+0000
 -2.002828E+0000  6.687952E-0001
 -4.339573E-0001 -3.603794E+0000
  2.360970E+0000 -1.187400E+0000
  1.063961E+0000  3.392331E+0000
 -3.011575E+0000 -1.351105E+0000
 -2.264932E+0000 -1.535062E+0000
  3.987629E+0000 -2.408206E+0000
 -1.021767E+0000  3.063160E+0000
 -1.978242E+0000  9.771478E-0001
 -4.725099E-0001 -1.020846E+0000
  1.329283E-0001  7.164842E-0001
 -2.528958E-0001  6.733752E-0001
  1.909069E-0001 -1.280196E+0000
  3.277861E+0000 -6.650879E-0001
  1.758694E-0001  3.807417E+0000
 -1.917557E+0000  2.371705E+0000
 -1.700399E+0000 -2.358953E+0000
  1.644587E+0000 -1.476198E+0000
  1.988592E+0000  1.674571E+0000
 -2.791647E+0000  3.233162E+0000
 -1.880121E+0000 -9.006294E-0001
  8.784022E-0001 -1.269601E+0000
  1.224584E+0000  8.682935E-0001
 -8.730865E-0001 -3.054117E-0001
 -7.829509E-0002 -9.966848E-0001
  4.469847E-0001 -3.808902E-0001
  2.899156E-0001  1.985112E+0000
 -1.499592E+0000  1.204511E+0000
  1.164550E-0001 -6.948865E-0001
 -9.451156E-0001 -8.043646E-0001
  4.166030E-0001 -1.560375E+0000
  1.132603E+0000  4.178268E+0000
 -1.641731E+0000  6.730397E-0001
 -3.170919E+0000 -6.910626E-0001
  2.101456E+0000 -2.903953E+0000
 -9.234987E-0001  7.365539E-0001
 -2.022240E-0001  1.118484E+0000
 -1.837336E+0000  7.120854E-0001
  1.630850E+0000 -1.026363E+0000
  9.624598E-0001  4.097951E-0001
 -1.618510E+0000  2.871479E+0000
  3.842173E-0001 -1.372135E+0000
  4.735217E-0002 -4.001950E-0001
  6.390368E-0002  2.626531E+0000
 -1.194845E-0001 -1.484701E+0000
 -1.521369E+0000  1.126809E+0000
  1.785050E+0000  1.065645E-0001
 -2.175079E+0000  1.707344E-0001
 -1.065435E+0000 -1.282620E+0000
 -2.063659E-0002  5.817049E-0001
  1.834054E+0000 -1.971247E-0001
 -2.136295E+0000  7.960281E-0001
  1.117163E+0000 -5.652599E-0001
  9.236654E-0001 -1.557874E+0000
 -1.083902E+0000  1.652871E+0000
  2.089538E+0000 -5.616779E-0001
 -2.766187E+0000  2.417699E+0000
  9.225191E-0001  1.221991E-0001
  3.207321E-0001  2.386968E-0001
 -9.842362E-0001  1.354793E+0000
 -1.093103E+0000  5.471090E-0001
 -2.819295E+0000 -1.524919E+0000
  2.395671E+0000 -1.282101E+0000
 -9.603620E-0001  1.927028E+0000
 -3.044393E-0002  7.154017E-0001
 -1.050129E+0000 -3.046707E+0000
  3.732229E+0000 -1.250856E+0000
 -1.747296E+0000  4.938748E+0000
 -9.248865E-0002 -1.202879E+0000
 -3.482670E-0001 -7.833464E-0001
 -4.157367E-0001 -1.525985E+0000
  1.734281E+0000 -6.248059E-0001
 -1.870450E+0000  1.831068E+0000
 -3.002180E-0001  1.592658E+0000
 -2.521946E+0000 -1.682915E+0000
  2.246096E+0000 -5.798551E-0001
  2.047441E+0000  6.041855E-0001
 -3.154285E+0000 -1.088522E+0000
  1.036984E-0001 -1.035546E+0000
  1.470824E+0000 -6.857172E-0001
 -2.158303E+0000  3.462986E+0000
 -4.649863E-0002  7.584984E-0001
 -2.186645E+0000 -1.308512E+0000
  1.164561E+0000 -1.616978E+0000
  1.019203E+0000  1.404742E+0000
 -1.714024E+0000  2.575492E+0000
 -2.378417E+0000 -1.948689E+0000
  5.017368E+0000 -1.476420E+0000
 -2.349764E+0000  4.482187E+0000
 -6.905439E-0001 -1.740377E-0001
 -2.791673E+0000 -7.051211E-0001
  1.441033E+0000 -2.256391E-0001
  9.195265E-0001 -1.066945E+0000
  1.380251E-0001  2.463255E+0000
  1.193026E-0002  1.181581E+0000
 -2.952713E-0001  5.200816E-0001
 -1.604202E+0000 -6.969540E-0001
  1.501734E+0000 -6.695333E-0001
  1.051112E+0000  1.855547E+0000
 -1.304979E+0000  5.687443E-0001
  3.493621E-0001 -6.015509E-0001
 -2.079503E+0000  1.218911E+0000
  1.927243E+0000  1.201659E+0000
 -3.403239E-0001  1.607745E+0000
 -4.210248E+0000  7.700603E-0001
  1.393131E+0000 -8.837939E-0001
  1.074104E+0000 -9.823666E-0001
  3.835098E-0001  2.217861E+0000
  7.700242E-0001  6.185229E-0001
 -2.850771E+0000 -2.500083E+0000
  2.642411E+0000  9.708264E-0001
  1.268684E+0000  9.899191E-0001
 -1.455826E+0000  7.200360E-0001
  6.656358E-0001 -3.417717E+0000
  1.381882E+0000 -7.624515E-0001
 -1.776955E-0001  1.531544E+0000
 -1.023726E+0000  5.112511E-0001
  6.883693E-0001  1.275225E+0000
 -6.995147E-0001 -1.042636E+0000
  8.629444E-0002 -3.942813E-0002
  3.611045E-0001  1.218403E+0000
 -1.697671E+0000  1.397366E+0000
  8.946470E-0001  8.681815E-0001
  1.091691E+0000 -1.013771E+0000
 -1.833192E-0001  3.737770E-0001
 -3.066228E-0001  1.924043E-0001
  3.242977E+0000 -1.021045E+0000
 -9.709710E-0001  2.988020E-0001
 -3.228692E-0001  1.079824E+0000
 -5.978629E-0001  1.177131E+0000
 -1.203887E+0000  1.231110E+0000
  3.504477E-0001 -3.037527E+0000
 -1.684290E+0000  4.998078E-0002
  2.185922E+0000 -1.563948E+0000
 -5.567650E-0001  6.620959E-0001
  3.529837E+0000  8.469402E-0001
 -5.109005E+0000  1.800569E+0000
 -4.490415E-0001 -3.800643E+0000
  2.078462E+0000 -2.136123E+0000
  1.915925E+0000  5.134257E+0000
 -1.526980E+0000  1.636041E+0000
 -3.448260E+0000 -3.059483E+0000
  1.878552E+0000 -1.703191E+0000
  3.460775E+0000  2.107596E+0000
 -1.225181E+0000  2.489349E+0000
 -1.461061E+0000 -4.882748E+0000
 -9.682940E-0002 -2.929573E+0000
  6.440697E+0000  1.737326E+0000
 -3.514435E+0000  6.382477E+0000
 -1.247036E+0000 -2.836656E+0000
  5.981363E-0001 -7.712437E-0001
  1.530581E+0000  1.768524E+0000
 -1.036890E+0000  4.165093E+0000
 -2.283748E+0000 -2.490495E+0000
  1.958755E+0000 -2.297119E+0000
  1.804050E+0000  3.883372E+0000
 -1.566495E+0000  3.211794E+0000
 -4.592102E+0000 -4.112838E+0000
  4.453079E+0000 -3.932413E+0000
  1.168816E+0000  2.985625E+0000
 -2.612073E+0000  3.521444E+0000
 -2.027178E+0000 -4.482851E+0000
  8.970674E-0001 -4.243199E-0001
  1.490466E+0000  3.363424E+0000
 -1.935439E+0000  1.903407E+0000
 -1.569996E+0000 -2.184681E+0000
  1.813916E+0000 -2.119893E+0000
 -2.109506E-0001  1.488641E+0000
 -1.042894E-0001  1.803492E+0000
 -1.491573E+0000 -9.202765E-0001
  1.406977E+0000 -1.579132E+0000
  1.516445E+0000  2.227859E+0000
 -2.435445E-0001  1.556161E+0000
 -3.338879E+0000 -4.097431E+0000
  4.629182E+0000 -1.782100E+0000
  4.287799E-0001  2.970684E+0000
 -2.332174E+0000  1.565532E+0000
 -9.660838E-0001 -5.725104E+0000
  4.446044E+0000 -1.422028E+0000
 -1.642665E+0000  5.688517E+0000
 -2.787733E+0000  8.091852E-0001
 -2.060681E+0000 -2.752940E+0000
  2.465043E+0000 -1.957403E+0000
  2.816967E+0000  4.498325E+0000
 -3.297721E+0000  9.703832E-0002
  1.540350E-0001 -3.154402E+0000
  4.012740E+0000 -3.775224E-0001
  3.226362E-0001  2.386507E+0000
  1.569715E+0000  1.220284E+0000
 -3.956396E+0000 -3.919952E-0001
  3.807340E+0000 -2.540178E+0000
  2.127186E+0000  1.175943E+0000
 -3.811201E-0001  2.340562E+0000
  4.996388E-0002 -1.654767E+0000
  2.203691E+0000 -1.183817E+0000
  1.463948E+0000 -8.690610E-0003
 -1.408387E+0000  2.305732E+0000
  1.457530E+0000  4.400428E-0002
 -3.324742E+0000  1.697529E-0001
  2.575034E+0000 -2.097028E+0000
  1.568651E+0000  1.363715E+0000
 -5.205912E-0001  1.222216E+0000
  8.401592E-0001  3.309756E-0001
 -8.369437E-0001  6.529170E-0001
 -5.033998E-0002 -5.301294E-0001
  5.418513E-0001 -1.335678E+0000
  4.450244E-0001  1.361586E+0000
  4.791210E-0001  2.419038E+0000
 -2.887360E+0000 -2.867842E+0000
 -1.211992E+0000  4.146057E-0001
  6.633580E+0000 -1.488626E+0000
 -5.313572E+0000  4.203076E+0000
 -3.809469E-0002 -1.402452E+0000
  7.626810E-0001 -1.302267E+0000
  2.548840E-0001  2.064399E+0000
 -1.690355E+0000 -1.621629E-0001
  1.224233E+0000 -2.313740E-0001
  1.431820E-0001  5.387509E-0001
 -2.167981E+0000  4.096291E-0001
  1.099311E+0000 -1.986268E+0000
  1.982516E-0001  6.238965E-0001
  5.710020E-0002  2.707658E+0000
 -2.369489E+0000  6.375526E-0002
 -1.432958E+0000 -2.318028E+0000
  1.386646E+0000 -8.207334E-0001
  1.618809E+0000  1.515758E+0000
 -2.744936E+0000  2.752655E-0002
 -4.926772E-0001 -5.399046E-0001
  2.780501E+0000 -3.121321E+0000
 -8.923928E-0001  1.937365E+0000
 -1.073737E-0001  1.493675E+0000
 -1.195118E+0000 -1.687906E+0000
  1.930540E+0000  1.050088E-0001
  1.994364E+0000  1.353376E+0000
 -2.406696E+0000  2.063418E+0000
 -5.160537E-0001 -1.189153E+0000
  9.018092E-0001  2.220415E-0001
  7.773987E-0001  1.623091E+0000
 -9.092181E-0001  1.259029E-0001
 -1.381138E+0000 -2.349959E+0000
  3.923040E+0000  1.159117E-0001
  5.352921E-0001  1.265433E+0000
 -6.824842E+0000  2.437976E-0001
  6.031144E-0001 -3.150251E+0000
  2.244150E+0000  5.755577E-0001
 -5.759248E-0001  3.532112E+0000
 -3.750823E+0000 -1.416201E+0000
  5.622413E-0002 -6.620181E+0000
  5.435455E+0000  6.793192E-0001
 -3.266770E+0000  4.417250E+0000
 -6.277181E-0001 -4.058924E+0000
  5.350752E-0001 -1.500662E+0000
  4.531076E+0000  9.675585E-0001
 -1.732633E+0000  4.092474E+0000
 -3.431896E+0000 -2.496106E+0000
  8.666048E-0001 -4.264943E+0000
  6.333388E+0000  1.625598E-0001
 -3.545675E+0000  2.319566E+0000
 -5.360515E-0001 -6.831473E-0001
  1.287189E+0000 -1.844674E+0000
  6.821521E-0001  8.550598E-0001
 -2.221147E-0001  5.770012E-0001
 -2.266267E+0000 -1.380217E+0000
  8.109135E-0001 -8.794968E-0001
  4.141319E-0001 -2.317503E-0001
 -2.100786E-0001 -4.634057E-0001
 -1.826492E+0000 -3.109352E+0000
  9.200232E-0001 -9.098768E-0001
  2.236436E+0000  5.296581E-0002
 -1.117287E+0000  2.637151E+0000
  2.170721E+0000  1.446574E+0000
 -1.029724E+0000 -2.561726E+0000
 -4.827946E-0001 -1.601574E+0000
  3.444741E+0000  2.830884E-0002
  4.327406E-0001  2.941646E+0000
 -2.401534E+0000  3.023494E-0001
  1.391320E-0001 -4.632137E-0001
  2.475553E+0000 -9.928546E-0002
 -1.347700E+0000  1.821173E+0000
 -1.616199E+0000  2.607958E-0001
 -2.218385E-0001 -1.889749E+0000
  3.812166E+0000  6.892363E-0001
 -5.079735E-0001  2.611479E+0000
 -2.373274E+0000 -7.071902E-0001
 -1.542934E-0001 -1.679866E+0000
  2.336163E+0000 -2.992634E-0001
 -1.848489E+0000  3.179358E-0001
 -1.460922E+0000  6.781237E-0001
 -1.450876E+0000 -1.141670E+0000
  1.334774E+0000 -1.088263E+0000
  1.499523E+0000  1.527209E+0000
 -2.019270E-0001  8.505855E-0001
 -2.487304E+0000 -5.303798E-0001
  2.262675E-0001 -3.439142E+0000
  1.616468E+0000  5.840665E-0001
 -1.244208E+0000  2.294278E+0000
 -3.222935E+0000 -3.948531E+0000
  3.299689E+0000 -4.107093E+0000
  1.529706E+0000  2.032460E+0000
  5.636395E-0001  1.270325E+0000
 -1.643893E+0000 -1.920209E+0000
  1.198856E+0000 -2.835005E+0000
  3.688473E+0000  1.462844E+0000
 -2.415291E+0000 -4.663462E-0002
  7.138662E-0003 -2.916450E+0000
 -9.660079E-0001  2.475274E+0000
  1.596235E+0000  1.468467E+0000
 -2.697605E+0000 -1.039281E+0000
 -4.759117E-0002 -5.223395E-0001
  1.199130E+0000  9.971233E-0001
 -1.183112E+0000 -1.134179E+0000
  2.311430E-0001 -3.171826E+0000
  1.443423E+0000  4.215038E-0001
 -4.255572E-0001  3.459914E+0000
 -4.154676E+0000 -1.683401E+0000
  2.587309E+0000 -2.571764E+0000
  2.502538E+0000  1.475793E+0000
 -1.180489E+0000  3.415933E+0000
 -4.731832E+0000  6.255542E-0001
  8.450184E-0001 -2.848806E+0000
  2.551582E+0000  1.514329E+0000
 -6.904652E-0001  2.678372E+0000
 -2.812133E+0000 -1.013804E+0000
  2.012316E+0000 -7.088114E-0001
  2.888875E+0000 -2.209292E+0000
 -1.020408E+0000  2.552598E+0000
 -1.866402E+0000 -1.574164E+0000
 -5.769935E-0002  2.044344E+0000
 -9.496548E-0001  2.520541E+0000
 -3.639130E-0001 -1.615022E+0000
 -2.316297E-0001 -1.583794E+0000
  2.117609E+0000  2.133090E+0000
  1.266218E-0001  2.968931E+0000
 -4.112802E+0000 -2.468807E+0000
  1.268466E+0000 -3.815742E+0000
  2.613132E+0000  2.173853E+0000
 -1.891465E-0001  2.260970E+0000
 -5.389556E+0000 -1.344179E+0000
  3.138073E+0000 -3.509080E+0000
  7.406039E-0001  1.061189E+0000
 -1.373664E+0000  1.379861E+0000
 -2.484077E+0000  2.000858E-0001
  2.418410E+0000 -1.900225E+0000
  1.281881E-0001  1.107180E+0000
 -6.802870E-0001  2.142131E+0000
  2.185384E-0001 -2.577651E+0000
 -9.065963E-0001 -1.472114E+0000
  4.442663E+0000 -2.867395E-0001
 -3.438668E+0000  1.224155E+0000
 -1.185642E-0001 -1.954881E+0000
 -2.896684E-0001 -1.282855E+0000
  2.082131E+0000 -5.078536E-0001
 -2.231071E+0000  1.880221E+0000
  1.934064E+0000 -2.167265E+0000
  4.789273E-0001  6.508345E-0001
 -1.431125E+0000  1.764300E+0000
 -1.552742E+0000  6.749685E-0001
  1.767946E+0000 -1.443687E+0000
 -6.892251E-0001  6.555092E-0001
 -1.003652E+0000  2.882587E+0000
  9.040562E-0001 -1.667149E+0000
 -1.982785E+0000 -3.341399E-0001
  3.975546E+0000 -1.852840E+0000
  6.343833E-0001  2.496534E+0000
 -9.758281E-0001  3.151338E-0002
 -1.894836E+0000 -1.565955E+0000
  2.716229E+0000 -1.496405E+0000
  1.155096E+0000  3.868359E+0000
 -1.902027E+0000  2.159319E+0000
 -4.679855E+0000  3.328332E-0001
  6.022068E+0000 -4.171319E+0000
  9.151701E-0001  3.884482E+0000
 -2.999583E+0000  2.789046E+0000
  2.892940E-0001 -1.610868E+0000
 -4.542640E-0001 -2.267315E+0000
  3.936770E+0000  1.891620E+0000
  5.411141E-0001  1.721362E+0000
 -5.395811E+0000 -1.158309E+0000
  3.313909E+0000 -3.429896E+0000
 -5.035364E-0002  1.890458E+0000
 -1.687432E+0000  2.334877E+0000
 -1.833712E+0000 -1.696120E+0000
  9.548296E-0001 -1.927487E+0000
  3.489792E+0000  2.505741E+0000
 -2.746243E+0000  1.462702E+0000
  1.388673E-0001 -3.269630E+0000
  2.003421E+0000 -2.214982E+0000
  2.641148E+0000  8.921706E-0001
 -1.993562E+0000  1.181755E-0001
 -3.712368E-0001 -1.439264E+0000
 -1.277568E+0000 -9.180223E-0001
  2.716046E+0000  4.855307E-0001
  9.304747E-0001  1.496153E+0000
 -3.618641E+0000  1.124173E+0000
 -6.340264E-0001 -2.468377E+0000
  1.919166E+0000 -8.265577E-0001
  2.082499E+0000  2.256065E+0000
 -1.985014E+0000  2.967965E+0000
 -1.311296E+0000 -1.887315E+0000
  4.967418E-0001 -4.261768E+0000
  2.983991E+0000  3.232752E+0000
 -3.769744E-0001  2.186480E+0000
 -6.594069E+0000  6.468033E-0001
  4.999733E+0000 -4.828585E+0000
  2.296585E+0000  1.926384E+0000
  1.862229E+0000  1.866859E+0000
 -3.690279E+0000  5.307106E-0001
 -1.803241E+0000 -3.101891E+0000
  5.908884E+0000 -1.335320E+0000
  1.626147E+0000  5.461446E+0000
 -3.974577E+0000  2.535895E+0000
 -2.030499E+0000 -6.060335E+0000
  3.224417E+0000 -6.188028E-0001
  2.277011E+0000  2.891294E+0000
 -3.800260E+0000  1.335090E+0000
  1.088678E-0001 -4.498234E+0000
  2.686609E+0000 -1.274389E+0000
  6.182136E-0001  3.555753E+0000
 -3.672976E+0000  9.512259E-0001
 -1.717052E+0000 -4.216597E+0000
  3.218162E+0000 -3.553549E+0000
  3.283159E+0000  2.961425E+0000
 -2.837854E+0000  7.911811E-0001
 -2.915019E+0000 -3.215419E+0000
  4.191241E+0000 -4.037463E+0000
  2.754024E+0000  2.778858E+0000
 -9.310782E-0001  1.874145E+0000
 -1.665422E+0000 -8.810119E-0001
  2.129807E+0000 -1.628382E+0000
  8.091525E-0001  1.312241E+0000
  9.002099E-0001 -5.890550E-0001
 -3.326509E+0000  1.914005E+0000
  1.912055E+0000 -8.262606E-0001
  1.515962E+0000 -1.024801E+0000
 -8.620573E-0001  1.601813E+0000
 -1.713073E+0000 -3.582565E-0001
  1.103687E+0000 -1.280803E+0000
  1.403993E+0000 -2.005221E-0001
  1.815385E-0002  2.731762E+0000
 -9.696991E-0002 -6.857223E-0001
 -9.615708E-0001 -1.770085E+0000
  1.730057E+0000  2.791763E+0000
 -2.082488E+0000  1.949808E+0000
 -1.551414E+0000 -3.858013E+0000
  3.078250E+0000 -7.341235E-0001
  1.827168E+0000  3.729980E+0000
 -2.758669E+0000  1.032002E+0000
 -1.847037E-0001 -1.338983E+0000
  1.192102E+0000 -4.864868E+0000
  1.786443E+0000  3.770845E+0000
  1.491813E-0002  4.413068E+0000
 -3.984753E+0000 -1.449933E+0000
  1.434278E+0000 -5.417550E+0000
  5.626233E+0000 -6.482209E-0001
 -8.392211E-0001  5.785111E+0000
 -4.470505E+0000 -3.815836E-0001
 -9.024500E-0002 -7.006900E+0000
  5.234548E+0000  2.603445E-0001
  1.218978E-0001  5.551160E+0000
 -5.328071E+0000  4.836981E-0001
 -1.182839E+0000 -4.626711E+0000
  5.163548E+0000 -2.244141E+0000
  1.069832E-0001  3.597629E+0000
 -3.644963E+0000 -5.217183E-0001
  1.071686E+0000 -2.338978E+0000
  2.530872E-0001  2.409443E+0000
 -2.770814E+0000  1.662413E+0000
 -1.471908E+0000 -3.513389E+0000
  1.384806E+0000 -7.084083E-0001
  2.989388E+0000  1.937502E+0000
 -1.672728E+0000  6.048518E-0001
 -2.563270E+0000 -3.258725E+0000
  4.549389E+0000 -2.456189E+0000
  1.082206E+0000  4.465585E+0000
 -4.376604E+0000  1.739861E+0000
 -1.238644E+0000 -4.917020E+0000
  5.126799E+0000 -1.209605E+0000
 -8.829636E-0001  3.022325E+0000
 -2.853498E-0001 -9.398226E-0001
  7.831467E-0002 -3.452367E+0000
  1.347331E+0000  1.030356E-0001
  1.457726E+0000  1.134980E+0000
 -1.172485E+0000  2.022739E-0001
 -1.082900E+0000 -8.744859E-0001
  2.167803E+0000 -1.025073E+0000
  1.506437E+0000  3.979383E-0001
  1.468691E-0001  1.363532E+0000
 -1.804478E-0001 -2.658748E+0000
 -6.206124E-0001  1.109020E+0000
  3.410720E+0000 -1.576819E+0000
 -2.480395E+0000  3.515563E+0000
 -3.003024E+0000 -3.075152E+0000
 -5.805773E-0001 -2.582575E+0000
  3.823320E+0000 -1.120878E+0000
 -9.886618E-0001  5.654373E+0000
 -5.515236E-0001 -9.238579E-0001
 -2.428238E-0001 -1.769311E+0000
  1.507320E+0000  8.941380E-0001
  2.784717E+0000  1.945997E+0000
 -4.162491E+0000  1.991207E+0000
 -1.879246E+0000 -2.615085E+0000
  2.474890E-0001 -2.057306E+0000
  2.519380E+0000  2.307839E+0000
 -2.110371E+0000  3.598907E+0000
 -3.157052E+0000 -3.678296E+0000
  2.165526E+0000 -3.052202E+0000
  2.711987E+0000  2.571940E+0000
 -1.563219E+0000  4.132613E+0000
 -2.703954E+0000 -2.512509E-0001
  1.182547E-0001 -1.976291E+0000
  3.362305E+0000 -7.058214E-0001
  8.456911E-0001  2.631975E+0000
 -3.352950E+0000  2.121360E-0001
 -1.022351E+0000 -2.296610E+0000
  5.148016E+0000 -1.805260E+0000
 -8.396030E-0001  3.695986E+0000
 -2.495467E+0000 -1.109722E+0000
 -1.224176E+0000 -4.505623E+0000
  3.859975E+0000  3.803948E+0000
  2.405230E-0001  3.478075E+0000
 -3.080215E+0000 -1.922360E+0000
  1.833658E+0000 -4.757612E+0000
  2.310216E+0000  2.679874E-0001
 -1.522015E+0000  3.496803E+0000
 -3.410118E+0000 -5.058912E-0001
 -1.220875E+0000 -4.622942E+0000
  2.205275E+0000  1.517187E+0000
  3.872775E+0000  3.745942E+0000
 -4.912434E+0000  2.665784E+0000
 -1.815241E+0000 -2.741736E+0000
  1.482066E+0000 -1.795607E+0000
  4.365138E+0000  1.212667E+0000
 -3.860561E+0000  3.830288E+0000
 -2.678520E+0000 -1.550497E+0000
  1.254153E+0000 -5.833370E+0000
  4.760669E+0000  2.072164E+0000
 -1.289833E+0000  3.853008E+0000
 -3.998720E+0000 -2.628611E+0000
  8.412268E-0001 -2.585704E+0000
  2.941701E+0000  7.820196E-0002
 -3.547984E+0000  4.363080E+0000
 -2.371474E+0000 -3.240374E+0000
 -7.683255E-0001 -2.893797E+0000
  3.778882E+0000  8.046810E-0001
 -7.833072E-0001  4.281160E+0000
 -2.349841E+0000 -4.573527E-0001
  3.949987E-0003 -2.063068E+0000
  2.072955E+0000 -8.699293E-0001
 -4.456063E-0001  1.305345E-0001
 -3.985905E+0000 -1.421270E+0000
  2.315527E+0000 -3.456423E+0000
  1.506224E+0000  1.868590E+0000
  9.635367E-0001  3.520262E+0000
 -2.796471E+0000  2.207108E+0000
 -6.748328E-0001 -4.404191E+0000
  4.730464E+0000 -9.595450E-0002
 -2.322706E+0000  3.854571E+0000
 -2.080375E+0000 -1.258403E+0000
 -1.612055E+0000 -1.438357E+0000
  2.131868E+0000 -8.376578E-0001
 -2.570039E-0001  1.623376E+0000
 -1.704452E+0000  6.503850E-0001
 -4.449541E-0001 -1.441680E+0000
  1.982150E+0000 -7.115929E-0001
  2.400530E-0001  2.506279E+0000
 -1.646129E+0000  6.542449E-0001
 -1.951380E+0000 -8.622159E-0001
  2.391272E+0000 -1.977130E+0000
  1.944792E+0000  1.774922E+0000
 -3.977773E+0000  2.032885E+0000
 -3.604621E-0001 -2.348429E-0001
 -9.742895E-0001  1.651600E-0002
 -1.450939E-0001 -9.044871E-0001
 -2.741560E+0000 -3.542324E-0001
  3.848010E+0000 -3.680815E+0000
 -5.875713E-0001  1.157124E+0000
  1.367753E-0001  3.860018E+0000
 -5.322017E-0001 -2.121870E+0000
  7.538449E-0001  1.723519E+0000
 -1.455670E+0000 -1.135186E-0001
 -2.500907E+0000 -2.723671E+0000
  1.902285E+0000 -2.958808E-0001
 -1.537341E+0000  1.771774E+0000
 -1.355715E+0000  9.101195E-0001
 -2.149962E+0000  4.313621E-0001
  1.370128E+0000  8.778805E-0001
  2.517555E+0000  9.758283E-0001
 -1.419714E+0000  2.042989E+0000
 -2.843216E+0000 -4.876843E-0001
  3.595651E-0001 -5.532604E-0001
  2.995362E+0000  3.287922E+0000
  1.190610E+0000  4.037352E+0000
 -3.989609E+0000 -6.249731E-0001
  2.442460E+0000 -3.296263E+0000
  1.803818E+0000  3.332704E+0000
 -7.879624E-0001  2.865355E+0000
 -5.066573E+0000 -2.402194E+0000
  2.061958E+0000 -4.388121E+0000
  3.764064E+0000  3.974860E+0000
 -2.248800E+0000  3.178394E+0000
 -7.260127E+0000 -2.352944E+0000
  4.922294E+0000 -3.167314E+0000
  3.308683E+0000  2.046197E+0000
 -3.547256E+0000  1.474514E+0000
 -2.381424E+0000 -1.412032E+0000
  3.717125E+0000 -2.099672E+0000
 -2.325028E-0001 -4.588576E-0001
 -4.359648E-0001  1.084433E+0000
  1.250405E+0000 -6.234840E-0001
 -1.188719E+0000 -5.688543E-0001
  5.614425E-0001  1.739142E+0000
  1.039008E+0000  7.032333E-0001
  4.441559E-0001  7.383744E-0001
 -3.335468E+0000  1.317238E+0000
 -7.170301E-0001 -1.662015E+0000
  2.571470E+0000  1.583248E+0000
  7.861972E-0001  1.583764E+0000
 -3.634684E+0000  8.210763E-0001
  8.333264E-0001 -3.054648E+0000
  4.375545E+0000 -2.060407E+0000
 -7.325831E-0001  2.098684E+0000
 -9.555651E-0001  1.187193E+0000
 -9.455463E-0001 -2.604434E+0000
  1.986922E+0000 -1.925279E+0000
  1.015661E+0000  5.218486E-0001
 -3.917327E+0000  2.118103E+0000
  1.345707E+0000 -3.159787E+0000
 -1.971573E+0000 -2.132297E-0001
  2.623961E+0000  2.035304E+0000
 -2.660559E+0000  1.082453E+0000
 -3.048418E+0000 -2.474092E+0000
  3.094801E+0000 -2.336929E+0000
 -2.902954E-0001  7.836488E-0001
 -1.789190E+0000 -6.466342E-0001
 -7.508578E-0002 -1.536984E+0000
 -2.504253E-0001  1.037292E+0000
 -7.231957E-0001  1.101981E+0000
 -5.937135E-0001 -1.540367E+0000
 -4.001573E-0001 -1.623171E+0000
  3.900142E+0000  3.642441E-0001
 -3.416415E+0000  1.067261E+0000
 -2.976590E+0000 -1.302611E+0000
  1.503693E+0000 -3.694816E+0000
 -8.090737E-0001  1.608054E+0000
  8.400797E-0001  6.495166E-0001
 -3.661506E+0000 -4.161973E-0001
  2.840739E+0000 -2.789389E+0000
 -7.723966E-0001  1.986454E+0000
  4.920969E-0001  1.206315E+0000
 -9.771886E-0001 -1.249445E+0000
  2.875271E-0001 -1.805344E+0000
  5.710692E-0001  7.560318E-0001
  6.110583E-0001  3.836528E+0000
 -3.869764E+0000 -6.352308E-0001
 -1.570456E-0001 -3.307137E+0000
  4.800857E+0000  1.946432E+0000
 -2.284121E+0000  6.179915E+0000
 -3.947390E+0000 -3.134362E-0001
 -3.710483E-0001 -3.971014E+0000
  6.444492E+0000  5.345140E-0001
 -4.466531E+0000  3.828291E+0000
 -2.125823E+0000 -8.427533E-0001
  2.438274E+0000 -5.302886E-0001
  2.517258E+0000  1.130990E+0000
 -1.255766E+0000  2.296706E+0000
 -5.185680E+0000 -8.982558E-0001
  1.490218E+0000 -2.501540E+0000
  2.867964E+0000  4.165884E-0001
 -1.012644E+0000  2.458761E+0000
  4.512112E-0001 -6.050607E-0001
 -2.718044E+0000 -2.147612E+0000
  3.488309E+0000 -1.561226E+0000
  1.104488E-0001  1.129558E+0000
  1.646420E+0000 -6.649160E-0002
 -2.655758E+0000  1.075064E+0000
 -1.607451E+0000 -3.137484E+0000
  7.873992E-0001 -2.746232E+0000
  2.801019E+0000  1.109062E+0000
 -1.797225E+0000  3.295464E+0000
 -1.476527E+0000 -8.597446E-0001
 -3.135748E+0000 -3.174057E+0000
  3.706508E+0000 -1.052709E+0000
  8.520293E-0001  3.525064E+0000
 -3.727934E+0000  1.459006E+0000
 -2.564505E+0000 -4.892835E+0000
  4.995905E+0000 -2.056719E+0000
  7.240423E-0001  5.985414E+0000
 -4.160935E+0000  2.578002E+0000
 -1.514871E+0000 -5.695852E+0000
  3.283099E+0000 -1.727027E+0000
  6.957819E+0000  3.007365E+0000
 -5.459547E+0000  4.018004E+0000
 -2.730465E+0000 -5.258632E+0000
  3.006753E+0000 -4.913775E+0000
  6.590944E+0000  4.928821E+0000
 -4.457375E+0000  2.699994E+0000
 -2.794390E+0000 -4.507634E+0000
  5.292984E+0000 -4.044347E+0000
  2.472851E+0000  5.246964E+0000
 -2.357508E+0000  4.107038E+0000
 -7.807936E+0000 -5.424962E+0000
  5.520676E+0000 -6.601247E+0000
  3.365593E+0000  5.682796E+0000
 -4.159981E+0000  4.372910E+0000
 -4.675774E+0000 -4.757598E+0000
  3.140861E+0000 -3.451929E+0000
  3.445146E+0000  7.135703E+0000
 -3.084231E+0000  2.041446E+0000
 -5.618050E+0000 -3.983428E+0000
  4.920613E+0000 -5.683693E+0000
  3.821173E+0000  6.141981E+0000
 -3.815188E+0000  1.593248E+0000
 -4.315668E+0000 -5.949351E+0000
  3.519245E+0000 -2.899259E+0000
  5.097077E+0000  4.227641E+0000
 -3.016586E+0000  5.432359E+0000
 -4.317360E+0000 -2.778512E+0000
  1.699441E+0000 -1.915051E+0000
  5.463418E+0000  2.030539E+0000
 -3.267427E+0000  3.231556E+0000
 -1.055901E-0001 -5.157866E+0000
  1.809663E+0000 -3.776573E+0000
  2.968190E+0000  1.475718E+0000
 -2.266509E+0000  7.804552E-0001
 -3.154061E+0000 -1.060987E+0000
  1.369757E+0000 -2.019343E+0000
  1.423775E+0000  2.881184E+0000
 -1.680081E+0000  2.946532E-0001
  8.763034E-0002 -1.632747E+0000
  2.694495E+0000 -1.983794E+0000
  9.838216E-0001  3.714793E+0000
 -3.587636E-0001 -1.246841E+0000
 -2.766914E+0000 -9.403130E-0001
  3.443954E+0000 -1.156490E+0000
 -4.926327E-0002  1.772829E+0000
 -1.015649E+0000 -2.075216E+0000
  1.399800E+0000 -5.302439E-0002
  3.098064E+0000 -8.387831E-0001
 -2.165236E+0000  6.134959E-0001
  1.211881E+0000 -3.788787E-0001
 -1.145029E+0000  2.196466E+0000
  2.007013E+0000 -1.586982E-0001
 -1.083930E+0000  2.699030E-0001
  1.315837E-0001 -1.664212E+0000
  7.900198E-0001  2.161746E-0001
  8.335512E-0002 -2.835374E-0001
 -3.674563E-0001  8.612169E-0001
  1.086568E-0001 -7.712435E-0001
 -1.353470E+0000  1.276401E+0000
  2.864590E+0000  5.304032E-0001
 -2.135044E+0000  1.853864E-0001
  1.174978E+0000  4.157187E-0001
  1.020539E+0000  1.502437E+0000
 -1.865300E+0000  6.578236E-0001
 -4.758330E-0001 -1.213865E-0001
  9.145468E-0001 -9.861483E-0002
 -1.286165E+0000  1.033339E+0000
  6.154645E-0001 -2.227079E-0001
  1.429450E-0001  1.085303E+0000
 -7.439076E-0002 -2.784342E-0001
 -6.808907E-0002  4.933862E-0001
  3.239224E-0001  3.430957E-0001
  1.430428E+0000  6.044666E-0001
 -1.507177E+0000 -1.166430E+0000
  5.330316E-0001  2.603261E+0000
  2.902517E+0000  2.406618E+0000
 -2.689662E+0000 -1.081841E+0000
  1.048392E+0000 -7.413216E-0001
  1.880577E+0000  2.653027E+0000
 -2.931950E+0000  4.150150E-0001
 -8.802505E-0001 -1.553531E+0000
  1.444094E+0000 -3.289578E-0001
 -2.448268E-0002 -8.528789E-0002
  1.366819E-0001  3.040223E+0000
 -1.935878E+0000  1.685296E-0002
  1.117365E+0000 -5.117713E-0001
  8.612273E-0002  2.598973E-0001
 -1.690789E+0000  5.103564E-0002
  1.070855E+0000 -8.252169E-0001
  3.578846E+0000  3.496373E+0000
 -3.705148E+0000  2.687558E+0000
 -2.082840E+0000 -1.189414E+0000
  2.068769E+0000 -2.840761E+0000
  1.332661E+0000  4.093035E+0000
 -2.967551E+0000 -4.961944E-0001
 -1.039792E+0000 -3.932231E+0000
  6.500070E-0001 -1.684582E+0000
  1.915890E+0000  1.825163E+0000
 -6.093009E-0002  1.921863E+0000
 -1.986174E+0000 -1.050236E+0000
  1.993710E+0000 -3.593397E-0001
 -1.620282E+0000  3.378560E+0000
  1.107959E+0000 -1.341907E+0000
  3.311516E-0001 -1.689256E+0000
  1.194938E+0000  2.711648E-0001
  1.300725E+0000  1.026621E+0000
 -2.456798E+0000  8.561877E-0001
 -2.362515E+0000 -1.503489E+0000
  2.009160E+0000 -8.700887E-0001
  2.221472E+0000 -1.228647E+0000
 -1.276645E+0000  2.044143E+0000
 -9.032398E-0001 -7.747709E-0001
 -1.244822E+0000 -1.926670E+0000
  3.917632E+0000 -2.189685E-0001
 -1.742409E+0000  3.506495E+0000
 -2.357386E+0000 -6.177726E-0001
 -5.191003E-0001 -1.690335E+0000
  1.770812E+0000  5.330838E-0001
  7.603401E-0001  3.899407E+0000
 -2.840236E+0000  2.410240E-0002
  7.457097E-0001 -2.338002E+0000
  7.792594E-0002  1.088967E+0000
 -6.946541E-0001  2.291320E+0000
  7.608046E-0001 -3.107942E+0000
 -1.795696E+0000 -1.763657E+0000
  1.889688E+0000  2.693886E-0001
 -2.387165E-0001  5.240839E-0001
 -5.577238E-0001 -3.695801E-0001
  2.391373E-0001 -2.280618E+0000
  7.584538E-0001  1.669465E+0000
  2.131201E+0000  1.846818E+0000
 -2.503787E+0000  4.399084E-0001
  9.081000E-0001 -1.911015E+0000
 -4.518981E-0001 -6.407611E-0001
 -8.384365E-0001  1.509826E+0000
  1.132098E+0000 -3.031738E+0000
 -4.917629E-0001  1.868054E+0000
  2.403329E+0000  1.820709E+0000
 -2.884036E+0000  1.874681E-0001
 -6.981736E-0001 -2.982712E+0000
  2.158794E+0000  5.365693E-0001
 -8.350590E-0001 -1.768357E-0001
 -3.032375E+0000 -1.329295E+0000
  2.887793E+0000 -3.481689E+0000
 -6.718420E-0001  1.447465E+0000
  1.175412E+0000  1.653666E+0000
 -1.441938E+0000 -7.226945E-0001
 -2.016541E+0000 -3.708263E+0000
 -5.931603E-0002  6.872447E-0001
  2.056452E+0000  2.723575E+0000
 -4.122088E+0000 -2.955360E-0001
  2.020554E+0000 -2.342665E+0000
  2.869332E+0000 -7.951841E-0001
  1.238851E+0000  3.854645E+0000
 -3.981892E+0000  1.378567E+0000
 -4.528781E+0000 -3.654725E+0000
  4.266647E+0000 -8.352000E-0001
  2.796730E+0000  3.083136E+0000
 -5.090037E+0000  2.989376E+0000
 -2.368796E+0000 -4.039000E+0000
  3.801027E+0000 -2.331405E+0000
  2.672554E+0000  2.398723E+0000
 -3.992426E+0000  2.083808E+0000
 -1.346303E+0000 -4.773056E+0000
  3.077234E+0000 -3.134751E+0000
  3.210129E+0000  3.499800E+0000
 -2.793000E+0000  3.898183E+0000
 -3.078623E+0000 -2.269768E+0000
  3.667669E+0000 -1.972192E+0000
 -1.141553E-0001  4.597821E+0000
 -9.597946E-0001  3.194529E+0000
 -8.520238E-0001 -3.628995E+0000
  4.783793E-0001 -9.889174E-0001
  1.705450E+0000  4.090052E+0000
 -2.780012E+0000  7.499406E-0003
  1.623543E+0000 -2.117764E+0000
  1.174671E+0000 -4.939953E-0001
  7.244891E-0001 -1.414191E+0000
 -8.767052E-0001  1.912224E+0000
  9.009856E-0001  7.144934E-0002
 -7.568709E-0001 -2.690275E+0000
  1.186387E+0000 -1.262874E+0000
  1.003707E+0000  1.325226E+0000
 -1.075549E+0000  9.123198E-0001
 -1.469950E+0000 -1.501633E+0000
  2.113364E+0000 -4.294731E-0001
  3.938504E-0001 -8.460810E-0001
 -1.157681E+0000  1.049884E+0000
  9.439334E-0001 -2.249171E+0000
  2.690107E+0000  7.196261E-0001
 -2.902226E+0000  1.351561E+0000
  4.488605E-0002 -3.521682E+0000
  2.771330E+0000 -2.225234E+0000
  5.514011E-0001  2.743400E+0000
 -1.904835E-0001  1.292199E+0000
 -3.298432E+0000 -9.195268E-0001
  3.477009E+0000 -1.192090E+0000
  2.909509E-0002  2.020502E+0000
 -1.340875E+0000  1.168450E+0000
 -1.581975E+0000 -4.732496E-0001
  1.839599E+0000 -4.767065E+0000
  1.924677E+0000  2.946363E+0000
 -1.426080E+0000  4.089722E+0000
 -5.079588E+0000 -1.065844E-0001
  1.583343E+0000 -5.327621E+0000
  2.920029E+0000  2.059186E+0000
  9.437883E-0001  3.978055E+0000
  6.570272E-0001  9.500118E-0001
 -2.046930E+0000 -2.099788E+0000
  1.953506E+0000 -8.065845E-0001
  2.398453E+0000  1.569644E+0000
 -2.733628E+0000  1.351162E+0000
 -3.250552E-0001 -2.041718E+0000
  1.116252E+0000  8.898162E-0001
  2.392433E-0001  1.918448E+0000
  1.449789E+0000  9.478597E-0002
 -4.860246E-0001  1.446567E+0000
  1.352410E+0000 -2.375820E+0000
  5.690065E-0001 -4.128967E-0001
  2.353022E+0000  1.608145E+0000
 -2.001276E+0000  1.465311E+0000
  9.966542E-0001 -1.795669E+0000
 -4.053289E-0001 -6.315830E-0001
  1.105725E+0000  1.154265E+0000
  9.663688E-0001  7.390129E-0001
 -1.034611E+0000 -2.064910E+0000
  1.307531E+0000  3.070361E+0000
  1.622056E+0000  8.979256E-0001
 -2.383633E+0000 -1.682554E-0001
  1.306343E+0000 -1.096236E+0000
  1.469802E+0000 -4.072423E-0001
 -2.711728E+0000  2.025909E+0000
  2.130901E-0001 -5.891702E-0002
  1.183678E+0000  5.170392E-0002
  5.973135E-0001 -8.827833E-0001
  1.936625E+0000  4.206640E-0003
 -1.617492E+0000  1.578149E+0000
  4.112942E-0001 -1.042466E+0000
  8.391169E-0002 -2.054680E+0000
 -2.688859E-0002  2.735368E+0000
 -1.221442E+0000 -6.356846E-0001
 -5.089105E+0000  1.822841E+0000
  4.226872E+0000 -1.042029E+0000
  9.996446E-0001  2.421700E+0000
 -2.561542E+0000  4.571120E-0001
 -3.491251E-0001 -1.936629E+0000
  1.344535E+0000 -3.303796E+0000
 -6.781845E-0002  2.542941E+0000
 -1.118424E+0000  1.787845E+0000
  6.179218E-0001 -2.162131E+0000
  7.939774E-0001 -7.026524E-0001
  2.035559E+0000  8.248936E-0001
 -2.679993E+0000  3.101011E+0000
 -2.255393E+0000  6.780110E-0002
  1.071264E+0000 -8.482504E-0003
  1.082056E+0000  8.343224E-0001
 -1.867122E+0000  4.667820E-0001
 -1.236730E+0000 -4.938473E-0001
  4.847022E+0000 -2.193089E-0001
 -2.550080E+0000  2.406017E+0000
 -2.100027E-0001 -2.251805E+0000
 -7.466981E-0001  9.858755E-0002
 -1.736822E-0001  1.650347E+0000
 -3.366633E+0000 -1.996468E-0001
 -1.342641E+0000 -4.953063E+0000
  6.266232E+0000 -1.266739E+0000
 -1.221258E+0000  4.893071E+0000
 -5.688267E+0000  8.486816E-0001
  2.601905E+0000 -4.437002E+0000
  3.814213E+0000  2.074599E+0000
 -1.175835E-0001  1.126091E+0000
 -3.098292E+0000 -1.699314E+0000
  3.380159E+0000 -3.836758E+0000
  6.608242E-0001  3.753677E+0000
 -1.642951E+0000  2.833274E+0000
 -2.037872E+0000 -1.718594E+0000
  5.488801E-0001 -4.308009E+0000
  5.182340E+0000  1.588782E+0000
 -1.668953E+0000  3.522877E+0000
 -1.790589E+0000 -1.343398E+0000
  1.500113E+0000 -3.730567E+0000
  1.082493E+0000  1.021674E+0000
  2.634622E+0000  2.423206E+0000
 -1.973304E+0000  7.918440E-0001
  1.170144E+0000 -3.153746E+0000
 -8.011658E-0001  2.346293E+0000
  1.611983E+0000  3.094312E+0000
 -3.354551E+0000  1.016373E+0000
 -9.350415E-0001 -3.406132E+0000
  3.327431E+0000 -3.022680E-0001
  1.268363E+0000  3.337980E+0000
 -4.947450E+0000  1.429535E+0000
 -9.780649E-0001 -5.747512E+0000
  3.627345E+0000 -1.894923E+0000
  1.228309E+0000  4.077822E+0000
 -4.408771E+0000  7.164038E-0001
 -2.291301E+0000 -3.971410E+0000
  2.726015E+0000 -2.097370E+0000
  1.877332E+0000  5.077423E+0000
 -9.394865E-0001 -1.202018E-0002
 -3.806152E+0000 -3.224012E+0000
  3.638637E+0000 -2.904477E+0000
  4.654706E+0000  1.159675E+0000
 -4.944478E+0000  6.151643E+0000
 -1.442205E+0000 -3.515634E+0000
  7.369242E-0001 -2.386761E+0000
  5.097185E+0000  1.330367E-0002
 -2.225043E+0000  2.802943E+0000
 -1.916314E+0000 -2.499238E+0000
  5.991435E-0001 -5.647566E+0000
  3.247398E+0000  2.244685E+0000
 -2.575932E-0001  2.500060E+0000
 -5.469725E+0000 -2.250598E-0001
  3.898801E+0000 -4.124819E+0000
  5.807004E-0001  1.581653E+0000
  1.262777E+0000  1.679962E+0000
 -3.594850E+0000 -2.674370E-0001
  7.054464E-0001 -2.461080E+0000
  1.789438E+0000 -2.064726E+0000
  1.364861E+0000  1.977991E+0000
 -1.945129E+0000 -5.373822E-0001
 -1.423271E+0000 -2.399216E+0000
  2.696646E+0000 -3.132713E+0000
  1.600079E+0000  3.696505E+0000
 -4.848541E-0001  2.212527E+0000
 -1.880692E+0000 -5.926396E-0001
  1.318907E+0000 -2.682425E+0000
  2.726541E+0000 -2.582982E-0001
 -2.020460E+0000  2.998507E+0000
  1.014302E-0002 -2.793227E+0000
 -7.652063E-0001 -1.691028E+0000
  2.409488E+0000  2.233344E-0001
  6.582763E-0001  2.757153E+0000
 -2.325485E+0000 -1.149495E+0000
  7.958500E-0001 -2.188780E+0000
  2.268732E+0000  1.681216E+0000
 -1.248061E+0000  7.694367E-0001
 -3.205044E+0000  1.093626E+0000
 -2.899084E-0001 -2.533181E+0000
  1.765456E+0000 -6.159347E-0001
  7.254613E-0001  3.511807E+0000
 -4.572790E+0000  2.444316E-0001
  1.811213E+0000 -3.966380E+0000
  3.920247E-0001  3.132907E+0000
  9.224542E-0001  2.683059E+0000
 -1.698555E+0000 -2.419427E+0000
  2.665171E+0000  2.835002E-0001
  2.329668E+0000  8.438327E-0001
  6.744465E-0001 -1.715472E+0000
 -2.882301E+0000 -4.433735E-0001
  1.059300E+0000 -1.774294E+0000
 -3.279071E-0001  2.623954E-0001
  3.119482E+0000  4.283932E-0001
 -3.800574E-0001  1.441758E+0000
 -1.745464E+0000 -4.174212E-0001
 -8.333852E-0001 -1.589600E+0000
  2.865306E+0000  2.944277E-0001
 -2.546403E+0000  2.840585E+0000
 -1.893842E+0000  9.898492E-0001
  1.687430E-0001 -3.275158E+0000
  1.665585E+0000  1.579936E+0000
 -1.081119E+0000  2.728441E+0000
 -2.020092E+0000 -1.980542E+0000
 -9.180932E-0001 -4.224101E-0002
  4.980355E+0000 -2.886853E-0004
 -3.081083E+0000  2.589899E+0000
 -1.610059E-0001 -2.449328E+0000
  1.497963E+0000 -1.067242E+0000
 -1.141228E+0000  2.310415E+0000
 -2.003561E+0000  3.085813E-0002
 -5.255582E-0001 -2.900278E+0000
  3.281977E+0000  2.074017E-0001
 -2.023493E-0001  1.513654E+0000
 -7.650990E-0001  3.828657E-0001
 -7.415577E-0001 -1.258877E+0000
  4.796022E-0001 -6.618719E-0001
  2.893161E+0000 -1.138741E+0000
 -1.599530E+0000  2.110411E+0000
  1.846665E-0001 -5.632489E-0001
 -4.423169E-0001  5.857496E-0001
  1.980510E+0000  7.458523E-0001
 -2.900004E+0000  2.023509E+0000
  6.077393E-0002 -2.415688E+0000
  4.058706E-0001  2.792240E-0001
  6.154262E-0001  1.988053E+0000
 -1.365787E-0001 -3.175793E-0001
 -2.390836E+0000  2.977790E-0001
  1.458805E+0000 -4.021963E+0000
  2.780921E+0000  1.459360E+0000
  1.928609E+0000  8.607104E-0001
 -3.120327E+0000 -2.678024E-0001
  3.630387E+0000 -1.713216E+0000
  2.886260E+0000  2.457440E+0000
 -1.730824E+0000  2.018211E+0000
 -1.444091E+0000 -6.420838E-0001
  8.664341E-0001 -1.950235E+0000
  2.196184E+0000  2.117561E+0000
  1.327225E+0000 -9.169196E-0001
 -4.196014E+0000  2.530829E+0000
  2.266543E+0000 -8.051109E-0001
  3.096903E-0001  1.800713E+0000
 -4.622970E-0001  1.230509E+0000
 -2.008673E+0000 -1.744406E+0000
 -7.758309E-0001 -2.291313E+0000
  4.653085E+0000 -9.256972E-0001
 -5.724205E-0001  3.647355E+0000
 -2.321358E+0000 -1.971836E-0001
 -3.270727E-0001 -2.122707E+0000
 -3.142119E-0001 -4.908839E-0001
  1.143135E+0000 -1.363867E+0000
 -1.796079E+0000  2.244638E+0000
  1.820683E-0001  6.352490E-0001
 -3.312479E+0000 -2.917192E+0000
  3.064051E+0000 -9.025271E-0001
  7.216051E-0001  3.441260E-0001
 -5.110115E-0001 -1.329332E-0001
  6.764066E-0001  2.168374E+0000
 -1.857986E+0000 -2.408805E+0000
 -6.573937E-0001 -6.920414E-0001
  1.341801E+0000  3.690095E-0001
 -4.370121E-0001  2.162159E+0000
 -1.508208E+0000 -2.303558E+0000
  1.815084E+0000 -3.506745E+0000
  2.338097E+0000  1.103300E-0002
  2.030708E+0000  1.304393E+0000
 -2.632657E+0000  6.017766E-0002
 -1.048836E+0000 -6.374432E-0001
  2.791774E+0000 -1.841757E+0000
 -1.060085E+0000  2.054877E+0000
 -8.288875E-0001  4.191084E-0002
 -1.908312E+0000  1.111149E+0000
  5.842349E-0001 -1.532366E+0000
 -4.915049E-0001 -1.151178E+0000
  1.235689E-0001 -4.959593E-0001
  1.486959E+0000  1.980239E+0000
 -2.322985E+0000 -3.684116E-0001
  3.954746E-0001 -1.704728E+0000
  1.120359E+0000 -1.447371E-0001
  1.938163E+0000  2.915633E+0000
 -3.569044E+0000  1.597470E-0001
  1.897994E-0001 -4.618761E+0000
  3.519582E+0000 -3.148960E-0001
  1.839379E+0000  6.542124E+0000
 -4.461783E+0000  3.484468E-0002
  1.033508E-0001 -3.188336E+0000
  3.974170E+0000  1.276424E+0000
  5.792398E-0002  3.182964E+0000
 -1.769918E+0000  1.990889E+0000
 -1.847681E+0000 -1.925598E+0000
  3.179113E+0000 -9.999441E-0001
 -1.783865E+0000  3.782650E+0000
  9.495393E-0001  5.489792E-0001
 -2.788809E+0000 -1.248027E+0000
  2.089751E+0000 -2.514222E+0000
  7.921758E-0001  2.442358E-0001
 -5.588606E-0001  2.406703E-0001
  1.128537E-0001  5.162239E-0001
  4.793851E-0002  8.804300E-0001
 -1.251007E+0000 -1.528304E+0000
  5.632994E-0001 -1.825369E+0000
  2.833271E-0001  2.799196E+0000
 -1.403598E+0000  1.180012E+0000
 -2.171650E+0000 -3.838601E-0001
  3.062706E+0000 -2.102812E+0000
  4.099912E-0001  1.683829E+0000
 -1.369819E+0000  2.518882E+0000
 -1.108989E+0000 -3.087738E+0000
  1.160699E+0000 -6.102293E+0000
  2.723679E+0000  2.265538E+0000
 -1.879853E-0001  2.824035E+0000
 -2.978866E+0000 -1.124232E+0000
  2.266047E+0000 -5.299808E+0000
  3.248777E+0000 -5.418786E-0002
  1.672654E+0000  2.165365E+0000
 -2.748053E+0000  1.087633E+0000
 -1.370145E+0000 -1.548163E+0000
  2.534772E+0000 -1.643147E+0000
  2.170745E+0000  2.973637E+0000
 -2.377392E+0000  7.752036E-0001
 -1.623083E+0000 -1.354196E+0000
  9.680939E-0002 -3.397973E+0000
  3.826559E+0000 -2.039758E-0002
 -5.539845E-0001  1.276212E+0000
 -5.032263E+0000  1.474262E+0000
  4.008325E+0000 -3.137521E+0000
 -4.503434E-0003 -9.380189E-0001
  2.032317E-0002  1.476656E+0000
 -2.402282E+0000 -2.295395E+0000
  1.513613E+0000 -3.649091E+0000
  1.390837E+0000  9.494623E-0001
  1.050650E-0001  3.441159E+0000
 -2.055649E+0000  1.636383E+0000
  2.525751E+0000 -3.695462E+0000
 -2.110600E-0001  1.100202E-0001
  1.924023E+0000  2.207862E+0000
 -3.471416E+0000  1.404621E-0001
  1.535294E+0000 -1.777872E+0000
  2.041493E+0000 -2.472358E-0002
  1.139372E+0000  1.604942E+0000
 -9.141862E-0001 -7.687998E-0001
 -4.103709E+0000 -1.388972E+0000
  1.160159E+0000  6.595387E-0001
  4.510201E-0001 -1.893820E-0001
  7.335327E-0001 -1.044029E-0001
 -2.725320E+0000  8.280972E-0001
  1.477735E+0000  5.332716E-0001
  3.615647E-0001  1.417174E+0000
 -8.280264E-0001  1.292509E+0000
 -8.460280E-0001 -1.343833E+0000
  1.926205E+0000  6.113928E-0001
  1.163035E+0000  2.418413E+0000
 -2.397646E+0000  1.546099E+0000
  2.744534E-0001 -2.980757E+0000
  1.062362E+0000 -3.749966E-0001
  3.979512E+0000  3.017979E-0001
 -9.469031E-0001  1.304300E-0001
 -3.539356E-0001 -6.287824E-0001
  1.483137E+0000 -1.439628E+0000
  1.689413E+0000  1.812771E+0000
  2.182694E-0001 -7.749412E-0002
 -2.782368E+0000 -2.918283E+0000
  4.186770E+0000 -9.036910E-0001
  2.741916E+0000  2.877155E+0000
 -1.165187E+0000  1.713573E+0000
  5.161567E-0001 -1.770875E+0000
  8.723774E-0001  3.397852E-0001
 -2.270172E+0000  1.737853E+0000
 -4.934006E-0001 -1.148464E+0000
 -1.220156E+0000 -2.252939E-0001
  2.355716E+0000  1.613273E+0000
 -1.822769E+0000  1.869919E+0000
 -4.544824E-0001  1.029621E+0000
 -2.039547E+0000 -2.385060E+0000
  1.208685E+0000  8.825528E-0001
  1.660077E+0000  3.028553E+0000
 -1.446598E+0000  6.332334E-0001
 -4.932583E-0001 -6.566436E+0000
  1.828984E+0000 -1.274115E+0000
  3.494814E+0000  2.191799E+0000
 -2.766310E+0000  3.101526E+0000
 -1.038017E+0000 -4.607808E+0000
  2.267927E-0001  1.984104E-0001
  2.509246E+0000  3.445537E-0001
 -3.385442E+0000 -4.137927E-0001
 -1.712135E-0002 -2.031648E+0000
  2.341218E-0001  1.779128E+0000
 -4.526746E+0000  1.008932E+0000
  8.430213E-0001 -7.038503E-0001
  8.319947E-0001  8.556620E-0001
 -2.597947E+0000  2.738801E-0001
  8.022924E-0001 -1.469589E+0000
  1.698346E+0000 -9.818684E-0001
 -4.204825E-0002  2.682654E+0000
 -4.953098E-0001  2.724990E-0001
  8.040480E-0002 -1.935007E+0000
  2.035634E+0000 -2.966030E+0000
 -1.968798E+0000  3.390558E+0000
 -4.542288E-0001  9.718862E-0002
 -1.291025E+0000 -2.619461E+0000
  2.068980E+0000 -2.105233E+0000
  3.003164E+0000  1.869809E+0000
 -3.107216E+0000 -1.147186E+0000
  2.916458E-0001  1.011472E+0000
  2.606357E+0000  1.071763E+0000
 -4.493077E+0000  1.586607E+0000
  3.191203E+0000 -4.049143E+0000
  3.476826E-0001 -1.808704E+0000
  2.895997E+0000  3.276515E+0000
 -2.524156E+0000  2.961592E+0000
 -1.216726E+0000 -3.194086E+0000
  3.423059E+0000 -8.826771E-0001
  7.256352E-0001  2.952133E+0000
  2.127928E-0001  1.942464E-0001
  2.791315E+0000 -2.224375E+0000
 -4.655328E-0001  1.778854E+0000
 -2.423653E+0000  2.988486E-0001
 -1.480932E+0000 -2.976692E+0000
  4.341615E+0000  5.176352E-0002
  1.240220E+0000  5.573503E+0000
 -2.043345E+0000  3.205947E-0001
 -4.696132E+0000 -3.925778E+0000
  5.229743E+0000 -4.055441E+0000
  2.317788E+0000  4.931581E+0000
 -3.483870E+0000  1.213613E+0000
 -3.495445E+0000 -2.877865E+0000
  4.342999E+0000 -5.943783E+0000
 -2.129489E-0003  4.661289E+0000
 -9.049052E-0001  4.890886E+0000
 -4.633810E+0000 -1.711052E+0000
  1.456519E+0000 -4.357260E+0000
  3.751294E+0000  3.600054E+0000
 -1.475742E+0000  1.689661E+0000
 -2.870878E+0000  9.811296E-0001
  1.645916E+0000 -6.794189E-0001
 -1.716858E-0001  4.228308E+0000
 -2.727572E-0001  5.483939E-0001
 -2.020616E+0000 -3.034047E+0000
  1.298611E+0000 -2.813326E+0000
  2.061220E+0000  2.404210E+0000
 -2.311003E-0001  1.586151E+0000
 -2.496848E+0000  7.091070E-0001
  1.106841E+0000 -1.605824E+0000
  1.291483E+0000  1.837564E+0000
 -1.681358E+0000  1.465937E+0000
 -2.391034E+0000 -2.948478E+0000
  2.476356E+0000 -8.916784E-0001
  2.079520E+0000  2.881977E+0000
 -1.915079E+0000  3.041445E-0001
 -2.235810E+0000 -9.526229E-0001
  2.779120E+0000  1.253407E+0000
  6.135136E-0001  3.115148E+0000
 -3.014227E+0000  3.756926E-0001
 -1.351929E+0000 -4.337848E+0000
  2.033011E+0000 -1.293955E+0000
  2.582330E+0000  2.041307E+0000
 -1.501568E+0000  4.078090E+0000
 -1.475238E+0000 -4.417169E+0000
  2.434570E+0000 -9.765113E-0001
  2.146657E+0000  1.744340E+0000
 -6.074361E+0000  2.182023E+0000
  1.117253E+0000 -4.217164E+0000
  3.547388E+0000 -5.606196E-0001
  1.671328E+0000  4.551916E+0000
 -2.833421E+0000 -1.596198E-0001
 -2.573354E+0000 -5.497339E+0000
  4.072986E+0000 -7.410258E-0001
  5.223851E-0001  2.714909E+0000
 -2.409514E+0000  2.849981E-0001
  6.490628E-0001 -3.398724E+0000
  2.727818E+0000  1.178551E+0000
  3.163972E-0002  2.135393E+0000
 -2.166968E+0000  1.600160E+0000
  2.015237E+0000  9.660848E-0001
 -2.047116E+0000  1.674425E+0000
 -5.331455E-0001 -3.441931E+0000
  5.230656E-0002 -1.432527E+0000
  1.793423E+0000  1.165901E+0000
 -1.546027E+0000  2.828838E+0000
  5.176600E-0001 -2.925645E+0000
  8.047734E-0001 -3.551920E-0001
  4.490968E+0000  2.172852E+0000
 -5.086780E+0000  2.466554E+0000
 -8.073140E-0001 -6.231703E+0000
  2.180329E+0000 -2.388069E+0000
  1.204610E+0000  3.330076E+0000
 -2.320872E+0000  7.882446E-0001
 -2.981584E+0000 -2.108746E+0000
  3.561822E+0000 -1.638048E+0000
  2.325241E+0000  3.610948E+0000
 -3.163086E+0000  2.087018E+0000
  1.757139E-0001 -3.011856E+0000
  1.220099E+0000 -1.016496E-0001
  2.456634E+0000  5.234497E+0000
  9.108706E-0001 -2.185952E-0001
 -4.464053E+0000 -3.110175E+0000
  4.558479E+0000 -1.695648E+0000
  1.526100E+0000  4.980392E+0000
 -4.989912E+0000  1.533722E+0000
  9.660860E-0001 -4.551706E+0000
  2.179497E+0000  2.118082E-0003
  8.029473E-0001  2.348114E+0000
 -3.349147E+0000 -1.031141E+0000
  2.514661E-0001 -2.361278E+0000
  1.903256E+0000  3.095186E-0001
 -5.001120E-0001  4.198154E+0000
 -1.273441E+0000 -2.727668E+0000
 -2.524994E+0000  5.448160E-0001
  5.460947E+0000 -1.104824E+0000
 -2.584815E+0000  6.114131E+0000
 -1.321680E-0001 -2.230932E+0000
 -1.104180E+0000 -3.612689E+0000
  2.844437E+0000 -4.272401E-0001
 -2.666956E+0000  3.895831E+0000
 -2.517703E+0000 -1.415939E-0001
  8.995822E-0001 -3.999979E+0000
  1.449909E+0000  2.439369E+0000
 -9.131434E-0001  3.775187E+0000
 -2.346914E+0000  1.061851E+0000
  1.184942E+0000 -3.903353E+0000
  9.203482E-0001  3.972670E+0000
 -8.356190E-0001  7.914715E-0001
 -2.406386E+0000 -2.197538E+0000
  7.541919E-0001 -3.238274E+0000
  1.518127E+0000  4.626328E-0001
 -1.587830E+0000  4.330246E-0001
  1.711785E-0001 -2.819621E+0000
 -1.037680E+0000 -2.915587E+0000
  8.839755E-0001 -3.445001E-0001
  6.479420E-0001  2.066366E+0000
 -1.902888E+0000 -1.004448E+0000
 -7.096557E-0001 -1.588519E+0000
  9.325873E-0001 -8.961645E-0001
 -4.940097E-0001  6.389039E-0001
 -6.199250E-0001 -1.006118E-0001
  1.954298E+0000  2.485550E-0002
 -5.763051E-0001 -1.365097E+0000
 -2.074289E+0000  1.344966E+0000
  2.000344E+0000 -3.559105E+0000
 -1.641880E+0000 -1.827467E+0000
  3.004671E+0000  2.308437E+0000
  2.113173E+0000  2.675321E+0000
 -5.283738E+0000  1.530657E-0002
  1.301711E+0000 -4.622583E+0000
  2.170528E+0000  8.215370E-0001
 -4.290200E-0001  2.613674E+0000
 -6.987589E-0001  2.600521E-0001
 -1.842428E+0000 -1.573729E+0000
  2.398102E+0000 -1.104392E+0000
 -2.356209E+0000  3.591583E+0000
  8.215284E-0001 -4.931840E-0001
 -2.956127E+0000 -2.228455E+0000
  1.562554E+0000 -1.625132E+0000
  5.422423E-0001  1.043241E+0000
 -7.181717E-0001  3.576862E+0000
 -6.408501E-0001 -1.972594E-0001
  1.198579E+0000 -2.253963E+0000
  6.387869E-0002  1.124736E+0000
 -2.655484E-0001  1.512251E+0000
  2.685691E-0001 -5.115018E-0001
  9.900195E-0001  8.346685E-0002
 -9.947153E-0001  1.314445E+0000
 -1.420773E+0000 -1.814777E+0000
 -2.042384E-0001 -1.349356E+0000
 -3.245086E-0001  2.307181E+0000
 -7.878284E-0001  1.020112E+0000
 -3.188728E-0001 -8.875485E-0001
  6.910509E-0001  1.035182E+0000
  3.770733E-0001 -3.935189E-0001
 -1.542810E+0000 -6.248197E-0001
 -1.188161E+0000  2.306173E-0001
  8.846924E-0001  1.646730E+0000
  3.404965E-0001 -4.822946E-0002
  7.688283E-0001 -5.221506E-0001
  1.755547E-0001  3.975649E-0001
  1.248861E-0001 -2.649291E+0000
  2.974997E+0000 -1.800589E+0000
 -1.423544E+0000  1.096863E+0000
  1.887291E+0000  2.164625E-0001
 -2.027345E+0000 -1.916704E-0001
 -1.921000E-0002 -7.989563E-0001
  1.487534E+0000 -1.397459E+0000
  2.787302E-0001 -5.961370E-0001
 -1.984607E+0000  2.757626E+0000
 -1.455463E-0001 -1.766459E+0000
 -1.052630E+0000 -1.748539E+0000
  3.387978E+0000 -4.889205E-0001
 -1.675978E+0000  2.216512E+0000
 -2.302311E+0000  7.373306E-0002
  1.391462E+0000 -4.257801E+0000
  1.551753E+0000  6.715854E-0001
 -8.761703E-0001  1.888266E+0000
 -1.668611E+0000 -1.852878E+0000
  1.889038E+0000 -2.677525E+0000
  1.226609E-0001  5.712181E-0002
  2.945662E+0000  2.196191E+0000
 -5.156597E+0000 -3.974136E-0001
 -2.287018E+0000 -3.362292E+0000
  4.903484E+0000 -1.423399E+0000
 -2.446113E-0002  5.842483E+0000
 -2.056348E+0000 -2.435516E-0001
 -3.346380E+0000 -2.109141E+0000
  2.860055E+0000 -7.780578E-0001
  1.372389E+0000  3.177246E+0000
 -5.840550E+0000  3.152821E+0000
  1.775827E-0001 -4.573938E+0000
  1.725484E+0000 -1.254276E+0000
  4.155150E+0000  1.531473E+0000
 -3.636886E+0000  6.412281E+0000
 -3.046016E+0000 -3.816178E+0000
  1.570844E+0000 -2.990826E+0000
  1.606666E+0000 -2.032368E+0000
 -9.738256E-0001  2.851873E+0000
 -2.759976E+0000 -2.152091E+0000
  7.368308E-0003 -2.950759E+0000
  2.737367E-0001  1.639390E+0000
  1.182516E+0000  3.663763E+0000
 -3.207792E+0000  2.128938E+0000
  1.336499E+0000 -1.049575E+0000
  3.788973E-0001  2.593602E-0001
 -2.080948E+0000 -8.544920E-0001
  1.075464E+0000  5.894907E-0001
 -5.782701E-0001 -3.779487E-0001
 -1.490228E-0001  3.196479E+0000
 -3.061215E-0001 -1.088219E+0000
 -2.634749E+0000 -2.113443E+0000
  4.292560E+0000 -1.823309E+0000
  6.185388E-0001  3.439099E+0000
 -2.949300E+0000 -5.666790E-0001
 -1.793497E+0000 -3.308939E+0000
  4.369023E+0000 -2.669359E+0000
 -2.292282E+0000  4.929812E+0000
  2.652764E-0001 -2.560864E-0002
 -2.123100E+0000 -2.845130E+0000
  5.610838E+0000  1.510117E+0000
 -1.951451E+0000  5.173048E+0000
 -4.267530E+0000 -1.011312E+0000
 -2.523380E-0001 -3.562004E+0000
  3.882590E+0000 -4.446550E-0001
 -1.575005E+0000  5.525314E+0000
 -3.130246E+0000 -2.348509E+0000
  7.937178E-0001 -1.986109E+0000
  4.788509E+0000  5.903954E-0002
 -5.462253E-0001  5.136371E+0000
 -2.228671E+0000 -4.568385E+0000
  4.959859E-0001 -2.708686E+0000
  5.658083E+0000  2.885088E+0000
 -5.939133E+0000  5.481685E+0000
 -2.409282E+0000 -4.915386E+0000
 -4.440944E-0001 -4.815689E+0000
  6.093744E+0000  4.973105E+0000
 -4.105902E+0000  1.197385E+0000
 -5.735478E+0000 -6.162370E+0000
  4.831088E+0000 -3.952568E+0000
  2.962590E+0000  2.047645E+0000
 -2.498217E+0000  3.720870E+0000
 -2.240174E+0000 -2.843041E+0000
 -1.576865E+0000 -1.391468E+0000
  4.017423E+0000 -7.105806E-0001
 -1.962701E+0000  4.458375E+0000
 -2.598588E+0000 -4.040223E-0001
 -7.691617E-0002 -2.265137E+0000
  3.283093E+0000  1.098817E+0000
 -1.313805E+0000  2.131856E+0000
 -1.702446E+0000 -6.567568E-0001
  2.160352E+0000 -2.993002E+0000
 -2.670117E+0000  2.479546E+0000
  1.084448E+0000  1.251517E+0000
 -2.201165E+0000  1.192248E-0001
  1.151089E+0000 -2.701769E+0000
  5.709085E-0001  1.135126E+0000
 -7.538088E-0001  2.306541E+0000
  2.229248E+0000 -1.742493E+0000
 -2.738071E+0000  5.486206E-0001
  5.891048E-0001 -2.038336E+0000
 -1.115675E+0000  8.427361E-0002
 -6.546303E-0001  1.798948E+0000
 -5.330989E-0002 -2.307367E+0000
  4.546131E-0001 -2.343368E-0001
 -2.169119E-0001  1.654875E+0000
 -3.334969E-0001  1.511388E-0001
 -2.261785E+0000  7.771423E-0002
 -9.581143E-0001 -1.927711E+0000
  4.675002E+0000  5.841959E-0001
 -1.254881E+0000  2.813562E+0000
 -1.913553E+0000  8.672216E-0001
  1.192780E+0000 -3.762596E+0000
  2.073213E+0000 -3.072653E+0000
  2.549903E+0000 -5.256701E-0001
 -1.558217E+0000  1.947856E+0000
 -8.884862E-0001 -7.397359E-0001
 -2.450461E+0000 -1.306091E+0000
  2.030788E+0000  1.045167E-0001
 -1.145313E+0000 -4.787555E-0001
  2.161127E+0000 -1.774405E+0000
 -1.633402E+0000  1.778608E+0000
  5.140398E-0001  3.173331E-0001
 -1.482298E+0000 -1.217697E+0000
  3.435789E+0000 -2.275036E+0000
  1.985997E+0000  3.813844E+0000
 -3.426185E+0000 -4.041056E-0001
  5.078674E-0001 -2.135347E+0000
 -8.600090E-0001  2.247520E+0000
  2.592269E+0000 -1.039356E+0000
 -2.033982E+0000 -2.417789E-0001
 -5.066554E-0001  7.955242E-0001
  1.232118E+0000  5.796437E-0001
 -3.623454E+0000 -1.780772E+0000
  2.667217E+0000 -5.822239E-0001
 -2.526389E+0000 -1.158073E-0001
  1.615264E+0000 -7.472250E-0001
 -1.646813E+0000 -6.149553E-0002
 -7.685609E-0001 -2.335183E-0001
  4.093574E-0001  4.861220E-0001
 -8.814475E-0001 -6.437928E-0002
 -7.018131E-0001 -2.655990E+0000
  4.618428E+0000 -1.030849E+0000
 -2.586206E+0000  3.069950E+0000
 -1.820355E+0000 -2.967508E+0000
  2.258730E+0000 -2.349467E+0000
 -1.790200E-0001  5.504668E-0001
  2.719185E-0002  2.331956E+0000
 -6.985877E-0001 -1.522987E+0000
  1.268529E+0000 -1.778800E+0000
  6.269224E-0001  2.052887E+0000
 -1.855565E+0000  2.245104E+0000
 -1.175219E+0000 -1.182002E+0000
  8.425989E-0001 -3.836429E-0001
  1.841268E+0000  2.321920E+0000
 -2.090289E+0000  2.635403E+0000
 -2.486846E+0000 -7.407552E-0001
  3.670022E+0000 -3.335505E+0000
  5.120150E-0001  3.406920E+0000
  1.446238E-0001 -4.153343E-0001
 -4.120741E+0000 -2.945153E+0000
  3.389196E+0000 -1.507286E+0000
  5.685932E-0001  4.675398E+0000
 -2.904208E-0001  1.681232E+0000
 -3.235448E+0000 -2.651771E+0000
  2.126080E+0000  3.931834E-0002
  5.037512E-0001  5.068785E+0000
 -3.825536E+0000  9.426545E-0001
 -1.548948E+0000 -3.059980E+0000
  5.203519E+0000 -1.258555E+0000
 -1.295432E+0000  2.598402E+0000
  2.321805E-0001 -4.301726E-0001
  2.703202E-0001 -6.084748E-0001
  1.840028E+0000  8.848400E-0001
 -1.290955E+0000  7.740800E-0001
 -2.075676E+0000 -8.994003E-0001
 -6.411074E-0001 -2.261824E-0001
  3.171397E-0001 -2.375742E+0000
  8.972319E-0001  1.012096E+0000
  5.082223E-0002  1.873753E+0000
 -2.472219E+0000  1.323193E+0000
 -1.839553E-0001 -2.333078E+0000
  2.890189E+0000 -7.344238E-0001
 -1.102811E+0000  1.354418E+0000
 -2.233012E+0000  6.686315E-0001
  1.312439E+0000 -1.777441E+0000
  5.787321E-0001  4.290440E-0001
  1.863452E+0000  2.598178E+0000
 -4.084055E+0000  2.016004E+0000
 -2.204286E+0000 -5.363476E+0000
  1.431438E+0000 -1.375503E+0000
  4.337717E+0000  1.318883E+0000
 -2.014955E+0000  4.843859E+0000
 -3.631749E+0000 -2.979376E+0000
  7.395500E-0001 -2.157287E+0000
  5.169695E+0000 -8.019483E-0001
 -1.979862E+0000  3.116610E+0000
 -5.005567E+0000  6.225206E-0001
  3.304694E+0000 -3.469716E+0000
  1.918434E+0000  3.684359E-0001
 -1.028324E+0000 -3.264452E-0001
 -2.477718E+0000  5.057599E-0001
  1.997985E+0000  1.210859E+0000
 -6.746573E-0001 -6.556669E-0001
  2.804164E+0000  7.151721E-0001
 -3.136195E+0000  1.419024E+0000
  2.981020E-0001 -9.740843E-0001
  2.542423E-0001 -5.281284E-0001
 -5.834382E-0001  1.471078E+0000
 -2.742655E+0000  1.044769E-0001
  2.570499E+0000 -2.214506E+0000
 -5.259898E-0001  2.770572E+0000
  1.579597E+0000  1.603327E+0000
 -1.079760E+0000  1.468230E+0000
 -1.780029E-0001 -6.436973E-0001
  9.079217E-0001  5.824970E-0001
  1.648326E+0000  2.166874E+0000
 -1.129140E+0000  1.845840E+0000
  4.708748E-0001 -5.677023E-0001
  1.112431E+0000 -4.760577E-0001
  1.751984E+0000  1.122369E+0000
  1.281367E+0000  7.535622E-0001
 -5.123413E+0000  3.865030E+0000
  1.530291E+0000 -3.242224E+0000
  7.830024E-0001  1.680417E+0000
  4.336593E-0001  9.099274E-0001
 -1.633371E+0000 -7.439376E-0003
  7.853026E-0001 -9.738120E-0001
  8.955756E-0002  2.889140E-0002
  1.057059E+0000  4.292177E-0001
 -5.383273E-0001  1.619915E+0000
 -7.141318E-0001  1.556176E+0000
 -6.919054E-0001 -6.296234E-0002
  3.684751E-0001 -2.572823E+0000
  1.385898E-0001  1.013284E+0000
  2.203718E+0000  1.253087E+0000
 -3.760130E+0000  1.834614E+0000
 -7.797065E-0001 -2.174102E+0000
  2.946422E+0000  4.498422E-0001
  7.274484E-0001  2.521023E+0000
 -1.832345E+0000  2.536044E+0000
 -5.649012E-0001 -2.206153E+0000
 -1.442261E+0000 -1.527829E-0001
  3.648713E+0000  1.521838E+0000
 -2.998900E+0000  9.813451E-0001
 -1.797930E+0000 -6.316421E-0002
  2.716706E+0000 -3.434524E+0000
 -8.055500E-0001  2.625847E+0000
 -6.037795E-0001 -3.570811E-0001
 -3.137284E-0001 -2.617670E+0000
  2.991862E+0000 -1.142230E+0000
  5.641616E-0001  2.854510E+0000
 -9.082172E-0001  7.921202E-0001
 -3.912307E+0000 -2.632271E+0000
  2.783161E+0000 -2.872312E+0000
  9.960965E-0001  2.807676E-0001
 -5.154142E-0001  1.044060E+0000
 -2.048405E+0000 -8.130179E-0001
 -1.260686E+0000 -1.367071E+0000
  2.178133E+0000 -7.820104E-0001
 -6.819629E-0001  4.735096E+0000
 -3.414784E-0001  1.691970E+0000
 -2.244108E+0000 -5.968532E+0000
  7.074982E-0001 -1.366386E+0000
  4.175023E+0000  4.871190E+0000
 -5.345423E+0000  1.060793E+0000
 -3.095520E+0000 -3.933454E+0000
  4.848354E+0000 -3.819165E+0000
  1.946610E+0000  1.871320E+0000
 -8.453810E-0001  1.153352E+0000
 -2.031796E+0000 -4.353662E+0000
  2.678340E+0000 -7.689399E-0001
  1.583407E+0000  3.456922E+0000
 -2.056133E+0000  2.842231E+0000
 -1.863518E+0000 -3.631246E+0000
  3.418673E+0000 -2.248902E+0000
 -2.178602E-0002  3.724576E+0000
 -2.083010E+0000  1.048359E+0000
 -1.998566E+0000 -3.128717E+0000
  4.393869E+0000 -3.217136E+0000
  2.879304E+0000  9.600061E-0001
 -3.032356E+0000  6.517928E+0000
  9.571071E-0001 -2.629110E+0000
 -2.414139E+0000 -2.798472E+0000
  4.608462E+0000 -9.747753E-0001
 -1.925040E+0000  3.286313E+0000
 -3.063620E-0001 -1.342669E+0000
 -2.359106E+0000 -3.505458E+0000
  3.275498E+0000 -3.514315E-0001
  2.106365E+0000  1.759357E+0000
 -5.562474E+0000  7.581415E-0001
  5.082970E+0000 -5.349652E+0000
 -3.629822E-0001  3.459050E+0000
  5.539727E-0001  2.178084E+0000
 -3.668519E+0000 -2.810802E+0000
  1.613853E+0000 -3.866516E+0000
  4.466043E+0000  2.922327E+0000
 -1.052951E+0000  3.421240E+0000
 -4.930829E+0000 -2.584366E+0000
  4.155363E+0000 -2.349150E+0000
  2.191940E+0000  4.550248E+0000
 -3.324663E+0000  2.512144E+0000
 -1.952089E+0000 -2.870112E+0000
  3.454686E+0000 -1.922630E+0000
 -4.084570E-0002  2.664353E+0000
  1.404959E+0000  1.863662E+0000
 -1.310413E+0000  7.527785E-0001
 -3.651340E-0001 -2.154769E+0000
  2.274103E+0000  3.100009E-0001
  1.341083E+0000  4.158596E+0000
 -3.748431E-0001 -1.740628E+0000
 -1.840025E+0000  3.345092E-0001
  2.432021E+0000 -2.453553E-0001
 -3.058851E+0000  7.313821E-0001
 -1.669596E+0000  1.160588E+0000
 -4.413427E-0001  4.860746E-0001
  8.559357E-0001 -9.918940E-0001
  4.698592E-0001 -9.394109E-0001
 -1.320258E-0001 -5.043028E-0001
  2.100660E+0000  7.108557E-0001
 -1.274604E+0000 -1.327566E+0000
 -1.452656E-0001  1.573286E+0000
  1.722347E+0000  2.106775E+0000
 -3.511048E+0000 -2.759412E-0001
  2.038378E+0000 -3.375023E+0000
  1.161797E+0000 -1.617921E+0000
  1.352535E+0000  1.870563E+0000
 -1.040029E+0000  1.505870E+0000
  2.019039E-0001 -3.089643E+0000
  1.596309E+0000  4.808997E-0001
 -1.789355E+0000  3.051483E-0001
 -8.813461E-0001 -1.974485E+0000
  1.968302E+0000 -2.066917E+0000
 -1.064383E+0000  2.712165E+0000
 -8.233945E-0001 -1.161993E+0000
 -2.038563E+0000 -1.677514E+0000
  2.765920E+0000  1.660171E+0000
 -4.403158E-0001  1.626747E+0000
 -2.639453E+0000 -1.175826E+0000
  6.069652E-0001 -5.074039E-0001
  1.409388E+0000  5.519745E-0001
  4.001270E-0001  3.836524E+0000
 -3.500310E+0000 -1.413778E+0000
  3.290787E+0000 -1.458189E+0000
  2.558975E-0001 -3.355211E-0001
 -3.262017E+0000 -1.342033E+0000
  2.571870E+0000 -1.896043E+0000
  2.391898E+0000  2.119223E+0000
 -3.120062E+0000  1.770466E+0000
  2.019495E-0001 -2.500958E+0000
  2.415538E-0001 -1.564770E+0000
  5.564890E-0001  1.386884E+0000
  2.034547E+0000 -2.159228E+0000
 -2.620712E-0001 -5.314009E-0001
  1.017701E+0000  7.839607E-0001
 -1.714438E+0000 -8.159854E-0001
 -9.465048E-0001 -2.880137E+0000
  2.848220E+0000 -9.909683E-0001
  1.121273E+0000  3.857655E+0000
 -5.141604E-0001 -1.876450E-0001
 -2.162977E+0000 -4.690744E-0002
  3.199507E+0000 -6.715523E-0001
 -1.935704E+0000  2.762269E+0000
 -2.105529E+0000 -1.127432E+0000
  1.880771E-0001 -2.864316E+0000
  4.396562E+0000 -4.247469E-0001
 -1.118852E+0000  5.535323E+0000
 -3.517157E+0000  1.502267E+0000
  1.456504E+0000 -3.837262E+0000
  2.251023E+0000  3.075392E-0001
  8.800407E-0001  1.407736E+0000
 -2.623845E+0000 -7.823723E-0001
 -1.013219E+0000  1.461639E+0000
  1.655032E+0000 -9.062238E-0001
  1.382187E-0001  1.460481E+0000
  1.340318E+0000 -1.274592E+0000
 -3.042999E+0000 -5.660534E-0001
  4.473114E+0000 -1.783863E+0000
 -6.820998E-0001  2.225541E+0000
  2.256509E-0001 -6.193217E-0001
  2.622092E+0000 -3.808903E+0000
  6.617498E-0001  2.157854E+0000
 -6.189188E-0001  2.630381E+0000
 -6.760543E-0001 -1.476866E+0000
  1.529071E+0000 -3.079050E-0003
 -9.181934E-0001  9.400693E-0001
 -9.976436E-0001  1.264196E+0000
  4.348043E-0001 -3.617669E-0001
 -1.296639E+0000 -1.849765E+0000
  4.910350E-0001 -1.468028E+0000
 -2.680786E-0001  1.348361E-0001
  3.232793E+0000 -1.705476E+0000
 -3.025941E+0000  5.638673E-0001
  1.477558E+0000  1.466049E-0001
  6.362347E-0001  3.866430E-0001
 -1.320092E+0000  1.758770E+0000
 -3.131458E-0001 -2.035899E-0001
 -1.156891E+0000 -1.976797E-0001
  6.716019E-0001 -7.252433E-0001
  2.325074E+0000 -4.761718E-0003
  8.172043E-0001  2.438121E+0000
 -2.823484E+0000  1.385758E+0000
  5.794914E-0001 -1.922119E+0000
  1.842086E+0000 -2.083444E+0000
  2.841059E-0001  3.365376E+0000
 -2.170943E+0000  9.093868E-0001
  1.635022E+0000 -4.491944E+0000
  2.166474E-0002 -1.569327E+0000
  1.332271E+0000  1.740399E+0000
 -1.656892E+0000  1.632840E+0000
 -1.447398E-0001  4.335870E-0002
  1.154717E+0000 -3.900371E+0000
  1.286848E+0000  4.096584E-0001
  8.512685E-0001  2.684697E+0000
 -3.989769E+0000  2.812303E+0000
  1.323746E+0000 -1.901529E+0000
 -1.510594E+0000  5.011360E-0003
  2.674888E+0000  6.014727E-0002
 -3.598638E+0000  1.503681E-0001
  1.240717E-0001 -6.153348E-0001
  2.538296E+0000 -5.451763E-0001
 -6.406740E-0001  5.598434E-0001
  3.081724E+0000 -2.042782E+0000
 -3.733506E+0000  4.178098E+0000
 -1.047982E+0000 -2.960381E+0000
  4.721063E-0001 -1.152018E+0000
  1.155490E+0000  2.347062E+0000
 -1.772920E+0000  8.510940E-0001
  4.883057E-0001 -2.239647E+0000
 -8.249498E-0001  1.743472E-0001
  1.998029E+0000  1.500690E+0000
 -3.286525E+0000  2.208926E+0000
 -6.973264E-0001 -2.443925E+0000
  3.642178E-0001  4.230871E-0001
  3.455999E+0000  1.759751E+0000
 -6.319335E+0000  3.311299E-0001
  2.384730E+0000 -3.466250E+0000
  2.298116E+0000  6.362724E-0001
 -1.056080E-0001  2.514512E+0000
 -4.133743E-0001 -1.003789E+0000
 -8.763865E-0001  5.790305E-0001
  1.525998E+0000  6.186966E-0001
 -1.532508E+0000 -2.193025E-0001
  3.585939E-0001 -7.320774E-0001
  1.176563E+0000 -1.518506E+0000
 -9.602311E-0001  1.615040E+0000
  1.789599E+0000  8.684334E-0001
 -1.958568E+0000 -8.437766E-0002
  2.380108E+0000  8.240290E-0001
  3.224483E-0001 -4.106407E-0001
 -1.299016E+0000  8.541963E-0001
  3.456991E+0000 -5.910653E-0001
 -3.349787E+0000  1.790098E+0000
  8.404886E-0001 -2.055831E-0001
 -2.864705E+0000  1.219892E-0002
  1.471585E+0000 -1.144352E+0000
  3.049634E-0002 -1.090604E+0000
 -4.704153E+0000  1.183802E+0000
  2.797157E+0000 -2.294107E+0000
  7.964361E-0001  8.838817E-0001
 -1.092350E+0000  1.159136E+0000
 -1.034217E+0000 -1.029458E+0000
  1.024560E+0000  7.394340E-0002
  2.046621E+0000 -2.186006E-0001
 -3.095018E+0000  1.464411E+0000
  6.513043E-0002 -3.702604E+0000
 -1.733788E-0002 -2.730791E+0000
  4.679698E+0000  1.266109E+0000
 -2.575644E+0000  1.453746E+0000
 -1.756246E+0000 -2.841629E+0000
  3.428493E+0000 -3.439360E-0001
  1.476710E+0000  3.201795E+0000
 -1.773081E+0000  1.155964E+0000
 -1.765139E+0000 -4.322112E+0000
  3.261527E-0001 -1.229073E-0002
  1.677695E+0000  1.616538E+0000
 -2.056138E+0000 -5.530961E-0001
 -4.911490E-0001  5.406127E-0001
  3.562314E+0000 -2.408536E+0000
 -4.273778E-0001 -7.898269E-0001
  9.726081E-0001  1.860241E+0000
 -3.236828E-0001 -1.740775E-0002
 -1.641818E+0000 -6.485437E-0001
 -1.173949E-0002  1.227781E+0000
  1.128277E+0000  1.216371E+0000
 -2.593187E+0000  1.762248E+0000
  1.532241E+0000 -2.791520E+0000
  3.344403E-0001 -4.289851E-0001
  3.248461E+0000  3.536489E+0000
 -7.729962E-0002  9.919923E-0001
 -4.401693E+0000  1.206874E+0000
  2.251853E+0000 -1.794198E-0001
 -1.136807E+0000  1.783362E+0000
 -1.705994E+0000 -1.225896E+0000
  2.308156E-0001  1.503152E+0000
  1.187080E+0000 -1.698219E-0001
 -1.778253E+0000  7.841923E-0001
  3.512472E-0003 -7.339002E-0002
 -5.318179E-0001 -9.714308E-0002
  9.724830E-0001 -1.463329E-0001
  1.176009E-0001  1.936303E-0001
 -2.780463E+0000  2.835997E+0000
 -3.071425E+0000 -1.814822E+0000
  1.776091E+0000 -3.630495E+0000
  2.999330E+0000  3.189003E+0000
 -2.880372E+0000  4.166149E+0000
 -3.546291E+0000 -1.575384E+0000
 -3.495216E-0001 -2.733623E+0000
  3.525524E+0000 -1.877984E+0000
  1.746625E+0000  3.849255E+0000
 -1.924715E+0000  3.868178E+0000
 -3.238409E+0000 -4.191627E+0000
  2.090567E+0000 -2.550649E+0000
  1.848065E+0000  3.243170E+0000
 -1.692689E+0000  1.434087E+0000
  5.172961E-0001 -2.516059E+0000
 -6.352830E-0001  6.790392E-0002
  1.195481E+0000  7.154796E-0003
 -7.312261E-0001  1.516495E+0000
  1.187124E-0001 -7.231302E-0001
 -2.157080E-0001  5.934391E-0001
  2.624199E+0000  1.707107E+0000
 -1.980067E+0000  5.121671E-0001
 -9.171240E-0001 -1.082181E+0000
  6.662409E-0001  4.002085E-0001
 -2.542235E+0000  1.921387E+0000
 -2.448194E-0002 -9.123456E-0001
  2.351904E+0000 -5.740748E-0001
  9.667253E-0001  8.223909E-0001
 -2.891463E+0000 -1.091034E+0000
  2.007394E+0000 -3.306752E+0000
  9.581691E-0001  9.475566E-0001
 -4.451217E-0001  1.125764E+0000
 -8.427791E-0001 -3.742280E+0000
  5.414100E-0001 -3.839672E-0001
  3.992556E+0000  2.898993E+0000
 -1.851511E+0000  7.214871E-0001
 -1.512313E+0000 -1.951472E+0000
  3.314905E+0000 -2.834022E+0000
  3.316996E+0000  4.182983E+0000
 -3.427899E+0000  3.387442E+0000
 -1.057056E+0000 -2.646247E+0000
  2.905507E+0000 -2.546661E+0000
  3.031466E-0001  1.776917E+0000
 -2.219063E+0000  9.535832E-0002
  6.985535E-0002 -1.549130E+0000
  3.856460E-0001  2.373716E-0001
 -2.990731E-0001 -1.324147E+0000
  3.921584E-0001  4.321786E-0001
  8.871195E-0001  1.888959E-0001
 -9.946464E-0002 -9.196663E-0001
  6.691101E-0002 -3.307148E-0001
  2.457545E+0000  9.341229E-0001
 -5.922626E-0001  1.781824E+0000
  7.267656E-0001  2.398933E+0000
 -3.337060E+0000 -1.977404E+0000
  3.110773E+0000  5.901344E-0001
  1.997971E-0001  2.422864E+0000
 -3.220396E+0000  2.033689E+0000
 -9.151089E-0002 -1.723133E+0000
  9.289645E-0001  7.880813E-0001
  1.932726E+0000  1.720416E+0000
 -8.578948E-0001  3.480237E+0000
 -2.129552E+0000 -2.686660E+0000
  2.736741E+0000 -4.798189E+0000
 -8.986485E-0001  3.006345E+0000
 -2.956975E-0001  2.468004E+0000
 -3.707971E+0000 -1.212919E+0000
  2.246608E+0000 -1.473899E+0000
  1.899601E+0000  2.726098E+0000
 -2.732343E+0000  1.477622E+0000
  4.031363E-0001 -3.244089E+0000
 -1.630311E+0000 -2.392014E+0000
 -7.608208E-0002  4.213428E+0000
  9.273113E-0001  1.536148E+0000
 -2.348312E+0000 -2.972500E+0000
  4.012375E-0001 -5.050536E-0002
  5.010260E-0001  1.562680E+0000
 -1.976506E+0000  7.718420E-0001
  1.054723E+0000 -1.806897E+0000
  1.006260E+0000  1.274815E+0000
  2.613528E-0001  1.162785E+0000
 -2.934639E+0000  5.738170E-0001
  1.141670E+0000 -2.459102E+0000
  6.722005E-0001 -5.399525E-0001
 -8.691783E-0001  4.037306E+0000
 -3.589431E-0001 -1.858824E+0000
  3.464888E-0001 -2.128535E+0000
  3.352102E+0000  1.114505E+0000
 -2.250298E+0000  3.761469E+0000
 -3.271774E+0000 -3.049741E+0000
  2.902101E+0000 -2.169787E+0000
  5.570444E+0000  6.932195E-0001
 -2.367491E+0000  2.610106E+0000
 -4.242739E+0000 -3.204120E+0000
  2.817929E+0000 -5.191329E+0000
  3.810307E+0000  2.242611E+0000
 -2.906107E+0000  3.809670E+0000
 -3.628675E+0000 -6.558572E-0001
 -8.872232E-0002 -3.981487E+0000
  4.018733E+0000  4.936677E-0001
 -1.594426E+0000  4.998656E+0000
 -4.709088E+0000 -1.650450E+0000
  7.335471E-0001 -5.122196E+0000
  4.141589E+0000  5.068746E-0001
 -1.437150E+0000  5.627600E+0000
 -2.089053E+0000 -7.808670E-0001
 -1.967284E+0000 -1.461741E+0000
  2.548307E+0000 -2.226218E+0000
  1.708801E+0000  2.445276E+0000
 -3.655612E+0000  3.011245E+0000
 -1.138144E+0000 -2.907575E+0000
  3.399033E-0001 -5.871627E-0001
  1.900919E+0000  1.293731E+0000
 -2.143262E+0000  1.466566E+0000
  3.689681E-0001 -2.050193E+0000
 -6.589102E-0001  6.896427E-0001
  2.042200E+0000  4.429480E-0001
 -3.713349E+0000  8.191506E-0001
  9.778724E-0001  4.083745E-0001
  2.520321E+0000  1.233260E+0000
 -1.325873E+0000  2.070804E+0000
 -3.528097E-0001 -1.442593E+0000
 -8.135841E-0001 -1.354641E+0000
  2.509974E+0000 -6.937040E-0002
 -2.656790E-0001  4.958666E+0000
 -4.475038E+0000  5.399869E-0001
  1.571470E+0000 -3.210833E+0000
  3.581790E+0000 -1.136520E-0001
 -8.651129E-0001  5.294468E+0000
 -2.889562E+0000 -2.210888E+0000
  1.931193E+0000 -2.188967E+0000
 -6.147025E-0001  1.034520E+0000
 -3.297343E-0001 -1.724427E+0000
  1.182211E+0000  1.131929E+0000
 -3.629358E-0002 -1.246049E+0000
 -1.507302E+0000  1.492482E+0000
  4.217409E-0001  2.061778E-0001
  6.148145E-0001 -9.087577E-0001
  3.642062E-0001  2.712492E-0001
  1.381575E-0001  3.284506E+0000
  3.513978E-0001  1.498888E+0000
  9.196556E-0001 -2.271766E-0001
 -2.094838E+0000 -3.575380E-0001
  3.063370E+0000 -1.219430E+0000
 -8.806445E-0001  2.535409E+0000
  1.124604E+0000  2.136743E+0000
 -2.264608E+0000 -4.691566E-0001
  6.417482E-0001 -2.744327E-0001
  1.458479E+0000 -1.171424E+0000
  3.155218E-0001  4.636095E+0000
 -8.872561E-0001 -8.683126E-0002
 -1.082612E+0000 -3.087538E+0000
 -7.509309E-0001  6.506540E-0001
  1.530049E+0000  7.984819E-0001
 -7.442486E-0001 -3.592989E-0001
  8.171809E-0001  1.209225E+0000
  1.093820E+0000 -8.276231E-0002
 -1.872044E-0001  1.048400E+0000
 -1.779421E+0000  8.016825E-0001
  1.473775E+0000 -8.966969E-0002
  8.707731E-0001 -2.404225E+0000
  2.022649E+0000 -3.874224E-0001
 -1.533209E+0000  2.974601E+0000
 -7.834482E-0002  1.714539E-0002
 -2.158482E+0000 -1.551735E+0000
  2.340161E+0000 -2.210471E+0000
  1.983810E+0000  1.385645E+0000
 -1.176683E+0000  2.482544E+0000
 -1.541553E+0000 -1.608191E+0000
  2.755841E+0000 -3.812944E+0000
  1.109687E+0000  4.460286E+0000
 -1.762875E+0000  1.116233E+0000
 -5.170869E-0001 -3.514195E+0000
  4.132341E+0000 -2.606132E-0001
  4.843821E-0001  3.299859E+0000
 -3.871406E+0000  7.295010E-0001
  6.096478E-0001 -3.388815E+0000
  2.355420E+0000 -1.451525E+0000
  2.875611E+0000  2.698637E+0000
 -1.271488E+0000 -2.858443E-0002
  6.830380E-0001 -1.962667E+0000
  5.954136E-0001  1.920945E+0000
 -2.497581E+0000  3.261051E+0000
 -1.143633E+0000 -4.606268E+0000
  3.011868E-0001  1.246532E+0000
  8.864103E-0001  5.280905E-0001
 -4.829719E-0001  1.349750E+0000
 -1.367976E+0000 -1.786700E+0000
  2.174993E-0001 -2.615397E+0000
 -6.774407E-0002  1.711340E-0001
  9.047634E-0002  2.804634E+0000
 -1.891186E+0000 -1.465978E+0000
 -3.610700E-0001 -1.072510E+0000
  4.738477E+0000 -1.261479E+0000
 -2.465381E+0000  5.325017E+0000
 -6.461452E-0001  2.426705E-0001
 -5.557024E-0001 -6.597864E-0001
  1.361482E+0000 -3.682860E-0001
 -2.468004E+0000  1.316273E-0001
  4.563717E-0001 -9.485894E-0001
 -1.346594E+0000 -5.741479E-0001
  2.757364E+0000 -1.153977E+0000
 -1.186357E+0000  1.234661E+0000
  1.574224E+0000 -1.549912E+0000
  1.019658E-0002  1.656481E-0001
  4.763358E-0001  2.958911E+0000
  2.481956E-0001  2.704309E+0000
 -3.962062E+0000 -6.326124E-0001
  6.462144E-0001 -5.472651E+0000
  4.018431E+0000 -3.589236E-0002
 -6.984016E-0001  5.490042E+0000
 -2.787200E+0000  4.741123E-0003
 -2.126551E+0000 -3.076527E+0000
  4.451566E+0000 -1.914763E+0000
  2.104196E+0000  3.982678E+0000
 -4.336131E+0000  2.475853E+0000
 -1.686452E+0000 -4.444757E+0000
  3.191050E+0000 -1.841002E+0000
  3.184879E+0000  5.437995E+0000
 -5.509665E+0000  5.005932E+0000
 -5.942026E-0001 -6.774276E+0000
  2.900330E+0000 -3.170322E+0000
  3.698054E+0000  4.718394E+0000
 -3.180367E+0000  1.792079E+0000
 -2.088418E+0000 -3.215320E+0000
  5.243633E-0001 -1.462257E+0000
  4.472673E+0000  1.778939E+0000
 -1.908293E+0000  4.802803E+0000
 -1.833099E+0000 -3.664712E+0000
  3.632460E-0001 -2.572078E+0000
  5.341148E+0000  1.847341E+0000
 -2.315532E+0000  4.456147E+0000
 -2.655603E+0000 -1.749062E+0000
  4.416563E+0000 -5.121310E+0000
  2.693587E+0000  4.435947E+0000
 -1.424140E+0000  3.124865E+0000
 -3.171427E+0000 -3.201679E+0000
  2.809441E+0000 -2.398088E+0000
  2.905719E+0000  3.319183E+0000
 -4.455429E+0000  2.316162E+0000
 -1.651611E+0000 -2.790683E+0000
  4.994135E+0000 -4.185212E+0000
  6.326523E-0001  1.151744E+0000
  4.851090E-0001  4.536688E+0000
 -3.476400E+0000  5.658448E-0002
  1.292953E+0000 -2.934159E+0000
  1.410981E+0000 -1.076670E+0000
  7.345272E-0001  2.354273E+0000
 -4.428299E+0000  1.462462E+0000
  4.873744E-0001 -5.455266E+0000
  5.707300E+0000  7.012444E-0001
 -2.600207E-0001  3.372768E+0000
 -1.800318E+0000 -5.642682E-0002
 -1.872673E+0000 -1.799630E+0000
  1.881425E+0000 -1.423004E+0000
  2.720364E-0001  8.468706E-0001
 -8.603715E-0001  1.776339E+0000
 -2.811868E+0000 -2.588447E+0000
  2.197189E+0000 -1.427720E+0000
  2.543320E+0000 -3.914246E-0001
 -2.141492E+0000  2.221953E+0000
  6.421310E-0001  6.517967E-0001
 -8.070995E-0001 -3.544624E+0000
  1.115058E+0000 -2.011577E+0000
  2.154611E+0000  2.146791E+0000
 -4.076144E+0000  7.770353E-0001
  8.730722E-0001 -9.233649E-0001
 -1.177426E+0000  3.129120E-0001
  3.993327E-0001  1.882171E+0000
  9.826324E-0001  1.188702E+0000
 -3.154186E+0000  1.617952E-0001
  1.384848E+0000 -2.026705E+0000
  8.048602E-0001  1.412832E+0000
 -3.137704E+0000  1.548093E+0000
  2.781628E+0000 -3.153246E+0000
 -1.369365E+0000  3.495058E+0000
  1.295502E+0000  7.046639E-0001
 -3.081901E+0000 -3.254722E+0000
  3.286987E+0000 -1.781077E+0000
 -1.423180E+0000  2.332071E+0000
 -2.615463E+0000 -1.571315E+0000
  1.689976E+0000 -2.208697E+0000
  7.281897E-0001  1.027942E+0000
 -1.645441E+0000  1.914676E+0000
 -1.536542E+0000 -1.197506E+0000
  2.119572E+0000  5.286205E-0001
  1.462447E+0000  5.064805E-0001
 -3.295739E+0000  3.944843E-0001
  2.102202E+0000 -8.961813E-0001
  1.472485E+0000  2.362948E+0000
 -3.733019E-0001  4.146140E-0002
 -2.517989E+0000  5.112742E-0001
  2.251242E+0000 -3.216418E+0000
  1.196057E+0000  2.237221E+0000
  2.515261E+0000  1.610516E+0000
 -3.730854E+0000 -1.415613E-0001
  2.554940E+0000 -2.206829E+0000
  4.031704E-0001 -5.646476E-0001
  8.853595E-0001  2.867188E+0000
 -2.471334E+0000 -1.237168E+0000
 -4.895867E-0001 -2.103856E+0000
  2.095886E+0000 -8.409310E-0001
  1.633974E+0000  1.746824E+0000
 -2.352327E+0000  3.229563E+0000
 -2.562607E+0000 -3.353430E+0000
  1.844522E+0000  3.201703E-0001
  2.173874E+0000  6.157061E-0001
 -2.400390E+0000  1.288133E+0000
 -7.708095E-0001 -6.277068E-0001
  1.050789E+0000 -1.231761E+0000
  1.613089E-0001 -1.303114E+0000
 -1.056543E+0000  3.087922E+0000
 -3.381965E-0002  4.742169E-0001
 -2.691046E+0000 -2.159907E+0000
  1.738929E+0000 -5.616586E-0001
 -2.135723E+0000  1.994720E+0000
  3.144272E+0000  3.671484E-0001
 -1.141205E+0000  9.793220E-0001
  7.779181E-0001 -7.046078E-0001
 -1.106825E+0000 -4.635166E+0000
  1.758662E+0000  6.795161E-0002
  5.567473E-0001  1.110594E+0000
 -2.628900E-0001  1.118675E+0000
 -1.621347E+0000 -2.534434E+0000
  8.497707E-0001 -1.117056E+0000
  1.518005E+0000  2.342382E+0000
 -2.105951E+0000  3.164935E+0000
 -1.131098E-0001 -3.075129E+0000
  1.183019E+0000 -2.289142E+0000
  1.702422E+0000  2.100169E+0000
  4.358755E-0001 -1.047111E+0000
  4.567293E-0001  6.525187E-0001
 -1.784456E-0001  2.044068E+0000
 -5.314710E-0001 -6.139916E-0001
  1.556789E+0000  8.959180E-0003
 -4.415627E-0001  1.714294E+0000
 -1.538773E+0000 -1.917127E-0001
  3.213307E-0001 -1.114044E+0000
  1.335669E+0000  1.088632E+0000
  1.785401E-0001  7.535093E-0001
 -1.073637E+0000  5.839168E-0001
 -2.286352E+0000 -4.399078E+0000
  2.703228E+0000 -8.902898E-0001
  4.727753E-0001  2.542703E+0000
 -6.659256E-0001  2.014241E+0000
  1.322532E+0000 -1.669246E+0000
 -1.555884E+0000 -1.394720E+0000
  1.690208E+0000  4.603010E-0001
 -1.667616E-0001  2.529371E+0000
 -3.601687E+0000  6.921391E-0001
  3.060479E+0000 -3.458142E+0000
 -8.299405E-0002  4.026771E+0000
 -2.568451E+0000 -4.983670E-0001
 -1.409128E+0000 -2.849450E+0000
  2.929868E+0000 -1.474323E+0000
  2.035464E-0001  2.987182E+0000
 -2.271209E+0000  1.056834E+0000
 -2.944467E+0000 -3.115452E+0000
  3.480658E+0000  3.383479E-0001
  7.086737E-0001  2.183232E+0000
 -3.344266E+0000  1.866214E+0000
 -1.377960E+0000 -2.351938E+0000
  6.934923E-0002 -8.491025E-0001
  8.596901E-0001  1.956998E+0000
 -1.398114E+0000  3.247686E-0001
 -6.442898E-0001 -1.266261E+0000
 -1.088460E+0000 -2.429414E+0000
  3.388072E+0000  1.397190E-0001
  3.210638E+0000  4.100216E+0000
 -2.579102E+0000  1.361762E+0000
 -5.123724E-0001 -2.604401E+0000
  2.836540E-0001  5.794377E-0001
  2.144481E+0000  2.110044E+0000
 -3.501763E+0000  2.086768E+0000
  1.407631E+0000 -3.527095E+0000
  4.524954E-0001 -2.008207E+0000
  2.247387E+0000  3.487246E+0000
 -2.832139E+0000  1.601864E+0000
 -8.679196E-0001 -2.316006E+0000
  2.476736E+0000 -1.601084E+0000
  1.389834E+0000  4.412493E+0000
 -3.342200E+0000  1.939628E+0000
 -1.948396E+0000 -3.925368E+0000
  4.998037E+0000 -2.437032E+0000
  1.431476E+0000  3.894165E+0000
 -2.958663E+0000  2.827460E+0000
 -1.448961E+0000 -3.879539E+0000
  1.469369E+0000 -1.135241E+0000
  2.517514E+0000  3.560033E+0000
 -6.717900E-0001  2.296793E+0000
 -3.063415E+0000 -5.331965E-0002
  5.944806E-0001 -1.637583E+0000
  1.764656E+0000  2.064933E+0000
 -6.437201E-0001  1.230499E+0000
 -4.552184E-0001  1.219739E+0000
 -1.025232E+0000 -2.285224E+0000
  7.172521E-0001 -1.693155E+0000
  1.140647E+0000  1.951987E-0001
 -2.052084E-0002 -3.238582E-0001
 -1.908340E+0000 -7.370062E-0001
  3.359421E+0000 -4.180320E-0001
 -6.886726E-0001  4.254982E-0001
  1.905188E+0000  2.330113E+0000
 -1.266550E+0000  2.971549E+0000
 -2.374875E+0000 -2.266672E+0000
  1.324357E+0000 -2.599641E+0000
  2.337914E-0001  1.421663E+0000
 -4.360277E-0002  1.000549E+0000
  9.751808E-0001  4.476958E-0001
  7.346788E-0001  2.177235E+0000
 -1.072338E+0000 -7.498044E-0001
 -1.365190E+0000 -6.718045E-0001
  1.409763E+0000 -9.029584E-0001
 -2.330573E+0000  1.661621E+0000
  9.550753E-0001  6.228626E-0001
 -7.234223E-0001 -3.220269E-0001
 -1.232320E+0000 -8.414519E-0001
 -4.053843E-0001 -1.303334E-0001
 -1.373293E+0000 -1.166760E+0000
  1.202186E+0000 -2.938808E+0000
  9.515405E-0001  1.021886E+0000
  1.107205E+0000  2.775676E+0000
 -4.316980E-0001 -3.592252E+0000
  4.521332E-0001 -5.675839E-0001
  1.556894E+0000  8.734013E-0001
 -3.506064E+0000  1.904822E+0000
  1.134818E+0000 -2.096092E-0001
  1.184911E+0000  1.331567E+0000
 -1.028450E+0000  1.956645E-0001
 -9.338463E-0001 -1.423111E+0000
 -1.244135E+0000  1.738226E+0000
  4.722887E+0000  1.283863E+0000
 -3.303424E+0000  1.099489E+0000
  5.822733E-0001 -4.121151E+0000
  1.804513E+0000  1.603969E+0000
 -1.530639E+0000  1.825674E+0000
 -2.495054E+0000 -2.432742E+0000
  3.162619E+0000 -2.532709E+0000
  9.909796E-0001  4.452477E+0000
 -2.760141E+0000  2.824539E+0000
 -1.175981E+0000 -2.373090E+0000
 -9.675105E-0001 -6.768364E-0002
  1.779556E+0000  1.568975E+0000
 -1.376028E+0000  4.190042E+0000
 -2.481642E+0000 -4.282825E+0000
  2.568271E+0000 -9.167710E-0001
  3.946116E+0000  1.408229E+0000
 -1.497078E+0000  3.423111E+0000
 -2.227776E+0000 -8.878387E-0001
  1.061536E+0000 -2.623532E+0000
  2.408369E+0000  1.408123E+0000
 -7.256702E-0001  1.131746E+0000
 -2.816257E+0000 -3.431945E+0000
  3.755913E+0000 -1.923776E+0000
 -1.910835E-0001  4.221157E+0000
 -2.417846E+0000 -2.665451E-0001
 -8.569691E-0001 -4.739449E+0000
  1.517817E+0000 -1.080636E+0000
  9.328914E-0001  6.124176E+0000
 -4.299210E+0000  2.128894E+0000
 -3.170869E+0000 -4.590033E+0000
  2.625832E+0000 -2.473100E+0000
  4.377186E+0000  3.222168E+0000
 -4.035227E+0000  3.938253E+0000
 -1.660249E+0000 -5.240307E+0000
  4.619008E+0000 -2.215584E+0000
  1.568416E+0000  2.595748E+0000
 -3.130697E+0000  4.003556E+0000
 -3.696141E+0000 -3.898042E+0000
  1.474639E+0000 -2.760480E+0000
  4.359805E+0000  1.830128E+0000
 -9.966910E-0001  4.100433E+0000
 -5.817798E+0000 -1.109240E+0000
  2.410113E+0000 -7.053905E+0000
  4.982183E+0000  8.636788E-0001
 -1.087466E+0000  4.851135E+0000
 -2.224010E+0000 -1.134917E+0000
  2.886264E-0001 -2.028320E+0000
  2.444553E+0000  9.870403E-0001
 -8.896362E-0002  3.768081E+0000
 -4.550524E-0001  1.205120E+0000
 -1.995587E+0000 -4.987196E+0000
 -6.115458E-0001  5.807243E-0001
  2.957442E+0000  3.058841E+0000
 -3.339025E+0000  3.576198E+0000
 -3.965916E-0001 -3.812148E+0000
  8.114831E-0001 -1.455846E+0000
  4.503762E+0000  2.903420E+0000
 -3.869137E+0000  6.542023E-0001
  4.343874E-0001 -1.033140E+0000
  3.689200E+0000 -1.126692E+0000
 -4.757478E-0001  6.441805E-0001
 -1.230234E+0000  3.328961E+0000
 -6.391532E-0001  6.026878E-0001
  1.794120E+0000  2.042117E-0001
 -8.850528E-0001  6.349759E-0001
  1.319899E+0000 -1.791942E-0001
  6.966835E-0001  1.136415E+0000
  2.316610E+0000  1.419390E+0000
 -1.620397E+0000 -1.356933E+0000
  1.694332E+0000 -1.859612E-0001
  1.370186E+0000  1.378331E+0000
 -1.235872E-0001  1.267271E+0000
 -3.803482E+0000 -9.015530E-0001
 -2.153577E-0002 -4.332684E+0000
  3.537154E+0000  2.393828E+0000
 -4.695065E-0002  4.776847E+0000
 -4.486522E+0000  2.904847E+0000
 -6.957056E-0001 -3.623060E+0000
  3.370793E+0000 -4.354565E-0002
  2.849814E+0000  3.709169E+0000
 -6.758963E+0000  2.616223E+0000
 -2.260370E+0000 -4.846846E+0000
  4.193179E+0000 -1.610678E+0000
 -1.198604E-0001  5.559153E+0000
 -2.982050E+0000  1.165656E+0000
 -2.040021E+0000 -4.456001E+0000
  3.141477E+0000 -1.591344E+0000
  1.967374E+0000  4.073513E+0000
 -1.060730E+0000  3.248786E-0001
 -3.573425E+0000 -6.892636E+0000
  2.544515E+0000 -2.971700E+0000
  4.103971E+0000  4.759633E+0000
 -3.402319E+0000  5.218516E+0000
 -4.376406E+0000 -2.657139E+0000
  2.569691E+0000 -2.408962E+0000
  5.608213E+0000  3.097168E+0000
 -4.109953E+0000  3.507564E+0000
 -7.334329E-0001 -2.732937E+0000
  1.985557E+0000 -4.638314E+0000
  4.776135E+0000  1.610284E+0000
 -4.325472E+0000  4.748047E+0000
 -2.804580E+0000 -1.632845E+0000
  7.223515E-0001 -5.308840E+0000
  1.053363E+0000  6.321873E-0001
  1.082460E+0000  2.082341E+0000
 -6.547180E+0000 -2.580144E-0001
  1.906050E+0000 -2.989022E+0000
  3.761961E+0000  1.731707E+0000
 -1.212320E+0000  4.955120E+0000
 -1.916588E+0000  2.068202E-0001
 -1.199305E+0000 -2.841584E+0000
  4.129121E+0000 -1.713368E+0000
  1.667015E+0000  6.552027E+0000
 -3.664491E+0000  1.953928E+0000
 -3.579866E+0000 -3.443871E+0000
  7.274817E+0000 -1.581365E+0000
 -3.305972E-0001  6.509849E+0000
 -3.823338E+0000  1.184577E+0000
 -2.447347E+0000 -2.227988E+0000
  2.780401E+0000 -1.341211E+0000
  3.085379E+0000  2.694804E+0000
 -1.177398E+0000  2.965932E+0000
 -2.793676E+0000 -1.052280E+0000
 -1.184330E+0000 -8.798758E-0001
  1.448647E+0000  8.749087E-0001
  5.287527E-0001  1.250552E+0000
 -2.340097E-0001 -8.376158E-0002
  1.708827E+0000 -2.440479E+0000
 -3.754258E-0003  9.113739E-0001
 -2.928874E-0001  5.134909E-0001
 -1.285893E+0000 -1.920694E+0000
 -5.352312E-0001 -8.150476E-0001
  3.300995E+0000  1.291066E+0000
 -3.836680E+0000  2.732364E+0000
 -2.560743E+0000 -1.472494E+0000
  2.521133E+0000 -1.093477E+0000
  5.840757E-0001  2.792468E+0000
 -1.977473E+0000  5.103332E-0001
 -1.706049E-0001 -2.540991E+0000
  1.228394E+0000 -1.764781E-0001
 -2.560612E-0001  3.032326E+0000
 -1.922374E+0000  8.292635E-0001
 -8.480944E-0001 -4.366949E+0000
  2.243823E+0000 -1.596838E+0000
  1.179083E+0000  1.039952E+0000
 -1.655318E+0000  2.401728E+0000
 -5.471466E-0001 -1.697402E+0000
  4.181277E-0001 -3.511858E+0000
  5.081602E+0000  1.935404E+0000
 -9.390722E-0001  2.597118E+0000
 -5.117796E+0000 -5.542005E-0001
  2.705123E+0000 -3.476485E+0000
 -4.639358E-0001  4.984629E-0001
  6.788890E-0001  6.048035E-0001
 -2.941609E+0000 -1.462493E+0000
  1.413624E+0000  6.470575E-0002
  1.833389E-0001  7.373732E-0001
 -9.604306E-0001  4.667070E-0001
 -7.574053E-0001  3.218708E-0001
 -6.030807E-0002 -4.038488E-0001
 -2.383547E-0001  4.228158E-0001
 -8.996185E-0001 -1.717507E+0000
  4.440757E-0001  3.592948E-0001
 -3.470284E-0002  1.861835E+0000
 -3.271849E-0001 -9.127981E-0003
  3.250019E-0001 -2.251588E+0000
  2.708609E+0000  4.510554E-0001
 -1.981677E+0000  1.718494E-0001
 -1.173266E+0000 -3.131842E+0000
  3.522276E-0001 -2.337206E+0000
  5.109161E+0000  1.226578E+0000
 -2.595356E+0000  4.907403E+0000
 -1.797858E+0000 -1.813085E+0000
  2.317694E+0000 -2.786427E+0000
  7.999100E-0001 -3.768949E-0001
 -2.780857E-0001  1.393509E+0000
 -3.194914E+0000 -2.972243E+0000
  2.822506E+0000 -1.451705E+0000
  4.844387E-0001  1.546814E+0000
 -8.298930E-0001 -1.869723E-0001
  1.883270E-0001 -3.856437E+0000
  8.197554E-0001  4.974949E-0001
  1.511994E+0000  4.063813E-0001
 -3.393018E+0000  1.728406E+0000
  2.785180E+0000 -3.472117E+0000
 -7.421480E-0001  1.598255E-0001
  1.117165E+0000  1.133946E+0000
 -2.482475E+0000 -5.213298E-0001
  6.719183E-0001 -1.360166E+0000
  1.743491E-0001  3.058845E+0000
 -1.198930E+0000  2.706303E+0000
 -1.356350E+0000 -5.934347E-0001
  1.354324E+0000 -1.747844E-0001
 -2.091117E+0000  2.705371E-0001
  2.402723E+0000 -2.784428E+0000
  1.380732E+0000  2.593496E+0000
  4.497023E-0001  1.706997E+0000
 -3.406349E+0000  2.096527E-0001
 -6.638968E-0001 -2.131394E+0000
  1.068419E+0000 -1.057556E+0000
 -1.394619E+0000  8.754198E-0001
 -3.085328E+0000  9.318677E-0001
  1.680624E+0000 -2.212092E+0000
  3.518659E-0001  1.682640E+0000
  3.872107E-0001 -1.482690E+0000
 -1.194538E+0000 -7.061256E-0001
  2.053458E+0000 -2.013695E+0000
  7.981892E-0001  3.137473E+0000
 -1.354987E+0000  7.937370E-0001
 -2.296842E+0000 -1.317895E+0000
  1.971313E+0000  3.034977E-0001
  7.386302E-0001  2.141521E+0000
 -7.822684E-0001  2.586929E+0000
 -3.296672E+0000 -6.846644E-0001
  1.385140E-0001 -3.393988E+0000
  2.842128E+0000 -8.879573E-0001
 -1.831475E-0002  5.429120E+0000
 -1.005703E+0000  1.449018E-0001
 -3.565633E+0000 -4.217576E+0000
  2.818568E+0000 -3.408280E+0000
  1.742908E+0000  4.226793E+0000
 -1.013124E+0000  3.360767E+0000
  6.204469E-0001 -4.423214E+0000
 -1.020692E+0000  1.054995E-0001
  6.328857E+0000 -4.748711E-0002
 -4.092798E+0000  4.611234E+0000
 -3.316962E+0000  7.167202E-0001
 -4.216950E-0001 -2.687796E+0000
  4.010075E+0000  2.755472E-0002
  2.921513E-0001  4.329858E+0000
 -1.298221E+0000 -8.102866E-0001
  1.371668E+0000 -4.203292E+0000
  1.812692E+0000  4.241231E+0000
 -1.253260E+0000  2.883093E+0000
 -4.184973E+0000 -4.122862E-0001
  1.560471E+0000 -3.078944E+0000
  1.940877E+0000 -3.352969E-0002
  4.238939E-0001  1.535186E+0000
 -2.310822E+0000 -5.231282E-0001
  2.449940E-0001 -9.452376E-0001
  6.103544E-0001 -1.756083E+0000
 -1.922521E-0001  5.212464E-0001
 -5.162319E-0002 -6.927550E-0001
  7.919985E-0001 -5.787527E-0001
  3.216381E+0000  6.286555E-0001
 -5.813904E-0001  6.043609E-0001
 -4.686460E+0000  2.645574E-0002
  2.130950E+0000 -3.942897E+0000
  3.537406E-0001  1.831187E+0000
  2.069882E+0000  3.684574E+0000
 -1.672023E+0000 -1.135697E-0001
 -2.406465E+0000 -9.849651E-0001
  3.001537E+0000 -6.725256E-0001
 -7.889218E-0001  1.702991E+0000
 -1.150402E+0000  1.276441E+0000
  1.345901E+0000 -3.377490E+0000
  1.199902E+0000 -1.211622E-0001
 -3.551521E-0002  5.686418E-0001
 -1.902296E+0000  4.776537E-0001
  6.983707E-0001 -1.946599E-0001
  4.670015E-0001  1.310027E-0001
 -1.186117E-0001  2.526439E-0001
  1.222958E+0000  4.568028E-0001
  1.081241E-0001 -1.978471E-0001
  1.298112E+0000 -1.738464E-0001
 -8.128105E-0001  1.113455E+0000
  3.217869E-0001  2.557197E+0000
 -2.398674E+0000 -1.826074E+0000
  5.053871E-0001 -5.406894E-0001
  2.545532E+0000  3.186534E+0000
 -2.127330E+0000  1.932727E+0000
 -2.722107E+0000  1.868761E-0001
 -1.005569E-0001  3.360220E-0001
  8.053114E-0001  4.792819E-0001
 -2.641984E+0000  2.888343E+0000
  3.079297E-0001  1.473837E-0001
 -8.169962E-0001 -1.763722E+0000
 -1.204060E-0001 -9.112096E-0002
  1.460187E+0000  4.154985E+0000
 -6.152775E-0001  2.825613E-0002
 -2.152326E+0000 -2.571042E+0000
  3.701418E+0000 -2.257892E-0002
  4.940887E-0001  1.927293E+0000
 -3.579521E+0000  1.429711E+0000
  1.970449E-0001 -4.172338E+0000
  2.114856E+0000 -1.185044E+0000
  7.159604E-0001  4.465392E+0000
 -2.177310E+0000  1.197227E+0000
  6.854317E-0001 -2.311431E+0000
  3.218956E+0000 -2.028126E+0000
  1.795253E+0000  1.891590E+0000
 -2.069063E+0000  2.915755E+0000
 -2.083783E+0000 -3.208169E+0000
  3.245529E+0000 -3.196069E+0000
  2.672912E-0001  2.831462E+0000
 -1.548043E+0000  1.535380E+0000
 -1.727130E+0000 -5.192403E+0000
  9.226272E-0001 -3.316916E+0000
  3.065900E+0000  4.146504E+0000
 -1.437868E+0000  1.206665E+0000
 -1.721114E+0000  4.488154E-0001
  1.342522E+0000 -5.020744E+0000
  2.168118E+0000 -1.216656E+0000
  2.067262E+0000  4.913860E+0000
 -2.861942E+0000 -9.554661E-0002
 -5.685742E-0001 -5.115812E+0000
  3.602570E+0000  1.515100E-0001
  1.081100E+0000  2.374426E+0000
 -4.110522E+0000  6.319549E-0001
  2.102865E+0000 -4.630620E+0000
  4.072985E-0001  7.288354E-0001
  1.008007E+0000  4.627680E+0000
 -1.894216E+0000  4.669578E-0002
 -3.573163E+0000 -1.900308E+0000
  4.126885E+0000 -1.873395E+0000
  3.734310E-0002  5.356580E+0000
 -4.417077E+0000  2.194548E+0000
 -5.986129E-0001 -3.670725E-0001
  1.859635E+0000 -6.960267E-0001
  1.605415E+0000  1.867916E+0000
 -4.144000E+0000  1.990979E-0001
  1.456398E+0000 -2.804488E+0000
  2.350861E+0000  1.822004E+0000
  1.513230E+0000  3.674751E+0000
 -3.875264E+0000  6.430927E-0001
  1.657930E+0000 -1.404115E+0000
  1.965591E+0000 -2.388781E+0000
 -8.029989E-0001  2.595492E+0000
  1.125639E+0000 -1.758201E+0000
 -4.142316E-0001 -3.370940E-0001
  2.139865E+0000  2.087712E-0001
  4.843964E-0001 -1.959547E+0000
 -1.466284E+0000 -1.473150E+0000
  2.169063E+0000 -8.762834E-0001
  1.438980E+0000  1.066652E+0000
 -4.488232E+0000  3.962180E+0000
 -1.235131E+0000 -3.393400E+0000
  1.367562E+0000 -2.262581E+0000
  1.923129E+0000  2.118049E-0001
 -1.581899E+0000  1.360396E+0000
  4.328401E-0001 -1.092062E+0000
 -1.562061E+0000  2.053864E+0000
  3.663204E+0000 -1.846774E+0000
 -2.407023E+0000 -4.003176E-0001
  1.170195E+0000 -9.728745E-0001
  6.840911E-0001  1.035531E+0000
 -1.099812E+0000 -6.068367E-0001
 -5.217572E-0001  6.286641E-0001
  1.149844E+0000  2.387800E+0000
 -3.604980E+0000 -7.655269E-0001
 -7.503940E-0001 -1.391105E+0000
  2.792388E+0000 -1.808631E-0003
 -1.643965E+0000  3.836116E+0000
 -1.076282E+0000 -2.787495E+0000
  3.846134E-0001 -2.464398E-0001
  2.980956E+0000  6.148029E-0001
 -2.649002E+0000 -4.903451E-0001
  8.947460E-0001 -2.581456E+0000
  3.315154E+0000 -9.877393E-0001
 -2.791004E-0001  1.889532E+0000
 -1.091195E+0000  1.654277E+0000
 -1.128994E+0000 -1.516762E+0000
  6.019590E-0001  7.270405E-0001
  2.287712E+0000  1.749217E+0000
 -4.283218E+0000  4.465221E+0000
  2.787298E+0000 -4.728591E+0000
 -2.936895E-0001 -1.184205E+0000
  1.644754E+0000 -6.988828E-0001
 -9.366668E-0001  2.806334E+0000
 -6.061459E-0001  5.632196E-0004
  3.739485E-0001 -2.455377E+0000
  1.077264E+0000 -1.358086E+0000
  1.885825E+0000  1.415445E+0000
 -8.515903E-0001  3.231005E+0000
 -2.188295E+0000 -2.780751E+0000
  3.598919E+0000 -1.084040E+0000
 -4.285244E-0002  1.225862E+0000
 -2.525804E+0000  1.180799E+0000
  9.415682E-0001 -2.147294E+0000
  2.631420E+0000 -8.957087E-0001
  1.722941E-0001  3.095672E+0000
 -2.214939E+0000  7.413254E-0001
 -1.564738E+0000 -1.692478E+0000
  5.697549E+0000 -6.248064E-0001
 -8.614644E-0001  1.532884E+0000
  2.900521E-0001 -9.012066E-0001
  2.240609E+0000 -1.548593E+0000
  1.373849E+0000  1.020253E+0000
 -1.912985E+0000  1.497789E+0000
  1.815875E+0000  2.626988E-0002
 -8.709874E-0001  1.115788E+0000
  1.059024E+0000 -3.292528E-0001
 -1.158930E+0000  4.203912E-0001
 -1.686359E+0000 -4.533260E-0001
  3.799105E-0001 -4.462351E+0000
  1.038205E+0000  2.399890E+0000
  2.836705E+0000  3.547222E+0000
 -3.138732E+0000 -3.852690E+0000
 -1.383746E+0000 -1.678890E+0000
  3.878554E+0000 -1.060772E-0002
 -3.793631E+0000  5.042559E+0000
 -3.253440E+0000 -2.814688E+0000
  2.557954E+0000 -3.629753E+0000
  2.235477E+0000  1.980976E+0000
 -2.960361E+0000  4.193298E+0000
  8.199908E-0002 -3.894559E+0000
  4.649355E-0001 -2.305887E+0000
  3.999656E+0000  3.803598E-0001
 -1.505781E+0000  2.616778E+0000
 -2.749874E+0000 -2.914527E+0000
  3.679760E+0000 -3.702720E+0000
  3.863376E+0000  4.774137E+0000
 -2.634108E+0000  3.597893E+0000
 -5.021973E+0000 -2.454778E+0000
  5.546041E+0000 -5.169718E+0000
  1.591496E+0000  3.960397E+0000
 -3.480233E+0000  3.975581E+0000
 -2.615086E+0000 -5.464805E+0000
  2.433180E+0000 -2.167574E+0000
  2.713694E+0000  2.272362E+0000
 -1.336539E+0000  3.468874E+0000
 -3.324150E+0000 -1.430213E+0000
 -1.134856E+0000 -3.608596E+0000
  4.681289E+0000  1.946222E+0000
 -1.772330E+0000  2.245371E+0000
 -3.220956E+0000 -1.918142E+0000
  9.638871E-0001 -1.355757E+0000
  1.807492E-0001 -6.187444E-0002
  9.400745E-0001 -8.492518E-0001
 -1.926836E+0000 -8.723021E-0001
  3.750348E-0001 -1.307414E+0000
  2.562724E+0000  1.171738E+0000
 -4.193653E-0001  2.762177E+0000
 -2.716612E+0000 -3.017624E+0000
  5.924462E-0001 -4.241811E+0000
  2.286773E+0000 -4.450460E-0001
 -1.382192E+0000  2.686922E+0000
 -1.497211E+0000 -1.510409E+0000
  1.789144E+0000  4.362752E-0001
  1.368504E+0000 -1.672293E-0001
 -1.151056E+0000  7.925499E-0001
 -2.110379E+0000  3.206411E+0000
  2.342565E+0000 -1.823912E-0001
 -2.603480E+0000 -1.259570E-0001
  8.048847E-0001 -3.590153E-0001
 -1.841378E-0001  2.583493E-0001
 -1.962362E+0000  1.339614E+0000
  2.976038E+0000 -1.580883E-0001
 -1.821765E+0000  6.598498E-0001
  6.861262E-0001 -1.721652E+0000
  7.688057E-0001  3.500781E-0001
 -3.628688E-0001  3.136666E-0001
  4.911906E-0001 -6.207831E-0001
 -1.438734E+0000  6.183630E-0001
  7.524796E-0002 -2.934673E+0000
  3.069872E+0000 -6.604001E-0001
 -1.772294E+0000  3.726283E+0000
 -2.654105E+0000  3.132801E-0001
  3.012225E+0000 -4.262975E+0000
  8.624937E-0001  7.191177E-0001
  1.217829E+0000  3.677631E+0000
 -3.080312E+0000  4.497460E-0001
 -1.567047E-0001 -5.414701E+0000
  1.212891E+0000 -9.974257E-0001
  3.896031E+0000  2.267749E+0000
 -3.535726E+0000  4.449809E+0000
 -2.958614E+0000 -4.733020E+0000
  2.802132E+0000 -3.354326E+0000
  2.338486E+0000  3.957710E+0000
 -2.210754E+0000  2.422583E+0000
 -3.630816E+0000 -2.872432E+0000
  5.349524E+0000 -5.324365E+0000
  2.553698E+0000  4.092130E+0000
 -1.938311E+0000  4.609184E+0000
 -3.915177E+0000 -3.682270E+0000
  4.021327E+0000 -5.080587E+0000
  3.600002E+0000  2.052677E+0000
 -2.022569E-0001  5.274875E+0000
 -4.885688E+0000 -2.695629E+0000
  2.103133E-0001 -4.554467E+0000
  5.813209E+0000  2.039407E+0000
 -4.147692E+0000  6.089903E+0000
 -2.548156E+0000 -2.370443E+0000
  1.545158E+0000 -6.560024E+0000
  3.892001E+0000  2.879759E+0000
 -1.503003E+0000  4.685201E+0000
 -4.408420E+0000 -2.175319E+0000
 -5.227803E-0001 -4.425001E+0000
  4.415696E+0000  2.566615E+0000
 -3.301676E+0000  2.694564E+0000
  2.313310E-0001 -9.080074E-0001
 -5.411991E-0001 -1.422288E+0000
  1.087728E+0000 -5.794422E-0001
  2.180139E+0000 -1.201574E-0001
 -1.478064E+0000  1.982574E+0000
  7.190013E-0001 -1.688316E+0000
  3.978482E-0001 -1.251935E+0000
  8.600306E-0001  2.244604E+0000
 -2.787148E+0000  2.128411E-0001
 -1.262842E+0000 -3.308629E+0000
  3.426709E+0000  3.609717E-0001
  6.390862E-0001  3.386616E+0000
 -3.420749E+0000 -5.404489E-0001
 -1.376738E+0000 -3.598021E+0000
  4.339834E+0000  1.944886E-0001
  1.333537E-0001  4.187486E+0000
 -1.546174E+0000  4.543300E-0001
 -1.047955E-0001 -2.901663E+0000
  3.598412E+0000 -6.060239E-0001
 -2.786106E+0000  5.074084E+0000
 -1.356779E+0000 -2.439499E+0000
 -8.814116E-0001 -1.940214E+0000
  2.259093E+0000 -6.015103E-0002
 -1.222473E+0000  3.889153E+0000
 -2.174942E+0000 -1.593740E-0001
 -9.266442E-0001 -2.742102E+0000
  3.575411E+0000  3.138609E-0001
 -1.172323E-0001  1.659113E+0000
 -3.634492E-0001 -2.466672E-0001
 -2.466745E+0000 -2.790167E+0000
  5.304014E+0000 -6.819742E-0002
 -1.257257E-0001  5.423503E+0000
 -2.685908E+0000 -7.991806E-0001
 -2.823104E+0000 -3.293478E+0000
  4.243069E+0000  9.509799E-0002
 -3.501957E-0002  4.742722E+0000
 -2.877271E+0000 -5.332559E-0001
 -2.537093E+0000 -4.441072E+0000
  7.532344E+0000 -1.607801E+0000
 -8.671457E-0001  5.032708E+0000
 -1.499656E+0000  1.289603E+0000
 -6.922330E-0001 -4.515057E+0000
  2.539066E+0000  6.610653E-0001
 -2.264360E-0001  6.273855E+0000
 -4.657410E+0000 -6.217732E-0001
  1.611329E+0000 -2.923308E+0000
  3.864986E+0000 -1.181084E+0000
 -2.529898E-0001  3.736154E+0000
 -1.580788E+0000 -2.400456E+0000
  1.305486E+0000 -2.353437E+0000
  2.030925E+0000  1.180723E+0000
  4.893967E-0001  1.823074E+0000
  5.913768E-0001 -1.650290E+0000
 -2.053967E-0001 -3.583934E-0001
  6.305329E-0001 -4.745237E-0002
 -1.862202E-0002  1.810556E+0000
 -1.351458E+0000  1.421974E+0000
  7.556215E-0002  2.317410E-0001
 -1.625728E+0000  1.544816E+0000
 -1.140237E+0000 -3.010404E+0000
  1.871107E+0000  2.432191E-0001
  3.138030E+0000  1.156790E+0000
 -9.200056E-0002 -4.809688E-0002
 -2.741519E+0000 -1.331477E-0001
  3.568831E+0000 -1.949187E+0000
 -1.801541E+0000  1.439379E+0000
  4.163190E-0001 -6.888640E-0001
 -4.360134E-0001 -3.117317E+0000
  1.604332E+0000 -5.882035E-0001
 -1.927868E+0000  2.207133E+0000
 -3.182733E-0001  9.211674E-0001
  2.373126E+0000 -2.667964E+0000
 -1.314212E+0000  2.547689E+0000
 -5.370571E-0001 -1.370891E+0000
  1.171130E-0001 -1.723247E+0000
 -1.372911E+0000 -1.542040E+0000
  1.041922E+0000 -1.516942E+0000
  9.747995E-0001  3.948377E+0000
 -1.014992E+0000  1.060232E+0000
 -2.375272E+0000 -3.824321E-0001
  2.700298E+0000  2.296720E-0001
  3.293407E-0001  1.766673E+0000
 -2.059711E+0000  7.407272E-0001
  1.493440E+0000 -3.424727E+0000
  1.857937E+0000 -1.191403E-0001
  2.359868E+0000  2.159306E+0000
 -1.561459E+0000  1.005895E+0000
 -1.393073E+0000 -1.620172E+0000
  9.276960E-0001 -2.778215E-0001
 -1.535935E+0000  1.210732E-0001
  1.709323E+0000 -1.875158E+0000
 -4.253495E-0001 -1.000462E+0000
  8.064632E-0001  1.054751E+0000
  6.164783E-0001  9.727316E-0001
  2.679765E-0001  6.759716E-0001
 -2.898943E+0000  1.073461E+0000
  1.030426E+0000 -3.295513E+0000
  1.359744E+0000  9.208997E-0001
  6.669714E-0001  6.380135E+0000
 -4.748695E+0000  1.339875E-0002
 -1.226210E+0000 -5.572453E+0000
  2.698249E+0000  1.656745E+0000
  1.715035E+0000  3.524896E+0000
 -4.451638E+0000  8.814373E-0001
 -3.107642E-0001 -5.210226E+0000
  2.999273E+0000  2.519432E+0000
  2.817422E-0002  4.661319E+0000
 -1.385913E+0000  1.012469E+0000
 -1.503589E+0000 -1.508745E+0000
  4.087413E+0000  2.894448E-0001
 -1.900384E+0000  3.526060E+0000
 -3.257278E+0000 -1.932745E+0000
  3.934057E-0001 -2.176327E+0000
  4.716115E+0000 -1.359966E+0000
 -4.282921E+0000  4.078900E+0000
 -4.152911E-0001 -2.170106E+0000
  1.429895E+0000 -1.990552E+0000
  5.961433E-0002  2.189890E+0000
  3.694720E-0001  4.088766E-0001
 -1.059510E+0000 -1.291183E-0001
  6.536477E-0001 -1.764641E+0000
  1.290568E+0000 -1.388596E+0000
  2.198657E+0000  1.200989E+0000
 -7.089950E-0001  1.470549E+0000
 -1.352531E-0001  4.914129E-0001
 -1.398013E+0000 -1.224683E+0000
 -1.351763E+0000  5.541376E-0001
  2.138536E-0001  1.391078E+0000
  3.904283E-0001 -3.121720E+0000
  5.581571E-0001  5.927924E-0002
  2.507208E+0000  1.705239E+0000
 -1.028018E+0000 -2.042449E+0000
 -1.117771E+0000 -1.830191E-0001
  1.850722E-0001  8.947726E-0001
 -2.567477E+0000  2.455120E-0001
  1.888994E-0001 -1.336861E-0001
 -7.098917E-0001 -1.202302E+0000
  2.419565E+0000 -1.222578E+0000
 -1.945710E+0000  1.311685E+0000
  1.000821E+0000  5.803985E-0001
  7.553866E-0002  2.167218E-0002
  6.916622E-0001 -9.156648E-0001
 -6.390608E-0001 -7.940851E-0001
 -4.997318E-0002 -1.165984E+0000
  1.156350E+0000 -5.603151E-0001
 -5.340446E-0001  3.563329E-0001
  2.568245E+0000 -2.474896E-0001
 -3.474528E+0000  4.720255E-0001
  1.644541E+0000 -2.138462E+0000
  2.376045E+0000 -1.505344E+0000
  8.284288E-0003  2.688518E+0000
 -1.166820E+0000 -3.153125E+0000
  1.053245E+0000 -2.541973E+0000
  7.281367E-0001  1.101688E+0000
 -2.210956E+0000  2.316365E+0000
 -3.034494E+0000 -1.294136E+0000
  1.338256E+0000 -1.576290E+0000
  4.096993E+0000  1.050567E+0000
 -1.035803E+0000  4.583442E+0000
  6.961493E-0002 -3.414215E-0001
 -2.776933E+0000  1.055616E+0000
  6.555123E+0000 -1.164728E+0000
 -1.355247E+0000  2.987719E+0000
 -2.105344E+0000  1.618374E+0000
  1.725256E+0000 -3.980266E+0000
  2.993618E+0000  1.951495E+0000
  1.821017E+0000  3.827807E+0000
 -2.937291E+0000 -1.002522E+0000
 -9.099561E-0001 -2.686543E+0000
  2.335834E+0000  1.067280E+0000
 -1.756184E+0000  2.991551E+0000
 -3.305676E+0000 -2.603309E+0000
  5.735440E-0001 -2.399520E+0000
  5.709449E+0000 -1.215618E+0000
 -6.426020E-0001  1.497440E+0000
 -1.053286E+0000 -3.163956E+0000
  1.983624E+0000 -1.492079E+0000
  1.436578E+0000  9.124095E-0001
 -1.912167E+0000  1.093394E+0000
 -1.031209E+0000 -2.653332E+0000
  1.302331E+0000 -3.891273E+0000
  1.343275E+0000  4.935928E-0001
  9.162762E-0001  1.611276E+0000
  4.347723E-0001 -1.936530E-0001
 -1.115916E-0001 -4.372761E-0001
  1.711603E+0000  7.691431E-0001
 -1.929288E+0000  1.549418E+0000
  1.166147E+0000 -3.347378E+0000
 -1.544998E+0000 -3.733179E-0001
  4.626519E-0002 -4.674057E-0001
  1.005435E+0000  5.358681E-0001
 -3.241218E+0000  3.038497E+0000
  1.000928E+0000 -4.182909E-0001
  6.668088E-0001  5.462413E-0001
  2.105679E+0000 -5.126013E-0001
 -2.708852E+0000 -9.881437E-0001
 -2.002194E+0000 -1.989502E-0001
  1.317253E+0000  2.892884E-0001
 -1.062156E+0000  1.113945E-0001
 -1.485359E+0000  5.909949E-0001
 -6.220671E-0001 -1.410168E+0000
  1.241771E+0000  3.522605E-0001
  1.686498E+0000  2.074365E+0000
 -1.186639E+0000  2.841037E+0000
 -4.528696E-0001 -5.696451E-0001
  1.621593E+0000 -1.335881E-0001
  1.150623E-0002  9.760759E-0003
  8.598508E-0001  2.177976E+0000
  7.759033E-0001 -6.488096E-0001
 -2.285900E+0000 -9.347675E-0001
  2.274597E+0000 -2.046157E+0000
  2.930180E+0000 -4.706266E-0001
 -2.931098E+0000  4.164591E+0000
  1.674724E+0000  1.158757E-0001
 -2.355981E+0000 -1.440450E+0000
  7.322049E-0001 -2.337725E+0000
  1.011908E+0000  1.992088E+0000
 -1.926196E+0000  9.174190E-0002
 -1.286489E+0000 -2.583434E-0001
  1.071632E-0001 -1.284384E+0000
 -1.351917E+0000 -1.663240E-0001
  1.503916E+0000 -2.303485E-0001
 -1.313815E+0000  1.822330E+0000
  1.563882E+0000 -1.867011E+0000
  3.598403E-0001 -4.116835E-0001
  2.929557E+0000  9.708544E-0001
 -3.658098E+0000 -4.458008E-0001
  1.494043E+0000 -1.183053E+0000
  1.582739E+0000  2.026711E+0000
 -1.210926E+0000  3.596278E+0000
 -5.324474E-0001 -2.062763E+0000
 -5.696452E-0001 -1.554541E+0000
  2.444490E+0000 -3.959284E-0001
 -5.489793E-0001  5.289549E-0002
 -1.325403E+0000 -1.253590E+0000
 -5.459287E-0001 -4.887928E-0001
  1.630527E+0000  7.605932E-0001
 -1.061797E+0000  1.406985E+0000
 -9.561146E-0001 -1.624898E-0002
 -1.214774E+0000  4.448574E-0001
  1.674325E+0000 -3.820989E+0000
  3.090365E+0000  4.998424E-0001
 -4.050699E-0001  2.025269E+0000
 -2.872885E+0000 -2.203435E+0000
  1.779934E+0000 -2.583557E+0000
  4.460294E-0001  1.004046E-0001
  6.348302E-0001  1.405490E+0000
 -1.294757E+0000 -3.982721E-0001
 -1.107322E-0001 -1.106260E+0000
  4.363354E+0000  2.161973E-0001
 -3.640315E+0000  1.607236E+0000
 -9.334545E-0001 -4.372429E+0000
  3.212544E+0000 -2.447278E-0001
  1.172476E+0000  2.322586E+0000
 -2.250610E+0000  1.041960E+0000
 -1.007261E+0000 -2.862479E+0000
  9.489632E-0001 -5.520066E-0001
 -1.801203E-0001  3.222068E+0000
 -1.348982E+0000  1.010727E+0000
 -1.281560E+0000 -2.262154E+0000
  3.075934E+0000 -2.380867E-0001
  5.154959E-0001  4.665081E+0000
 -1.607316E+0000 -7.151147E-0001
 -3.369552E+0000  3.376547E-0002
  3.729302E+0000  6.910400E-0001
 -6.414475E-0001  3.568088E+0000
 -1.476411E+0000 -1.636993E+0000
  2.650488E+0000 -1.587308E+0000
  1.757156E+0000  1.210276E-0001
  6.286212E-0001  2.311598E+0000
 -9.570559E-0001 -2.055972E+0000
 -8.024914E-0002  1.153857E+0000
  3.290277E+0000  1.597776E+0000
 -2.746135E+0000 -2.260440E-0001
 -2.311251E+0000  3.913010E-0001
  2.703781E+0000 -3.145761E+0000
 -4.849526E-0001  2.139183E+0000
 -1.661707E-0001  4.331686E-0001
 -3.700924E-0001  1.017150E+0000
  1.770985E-0001  9.240529E-0001
  5.901031E-0001  3.462872E-0001
 -2.380467E+0000  2.187949E+0000
  1.794996E+0000  2.584700E-0001
 -5.336103E-0001 -9.753500E-0001
  4.777285E-0001  1.409083E+0000
  6.241086E-0001  2.281476E+0000
  1.972101E+0000 -3.481267E-0001
 -6.633571E-0001  7.310087E-0001
  1.473975E+0000  1.746701E+0000
 -1.374489E+0000  6.122068E-0001
 -1.479125E+0000 -1.585701E+0000
  1.151697E+0000 -1.047067E+0000
 -3.069385E-0001  2.331354E+0000
 -4.862977E+0000 -9.665969E-0001
  1.433371E+0000 -4.581709E+0000
  5.052010E+0000  3.109819E-0001
 -7.312840E-0001  5.460001E+0000
 -2.251017E+0000 -1.265738E+0000
 -6.800260E-0001 -1.429050E+0000
  4.005418E+0000 -2.834426E-0001
  1.061116E+0000  2.142656E+0000
 -2.029153E+0000 -1.177755E+0000
 -7.782748E-0001 -2.679542E+0000
  4.299204E-0001  1.562838E-0001
  1.464363E+0000  3.769405E+0000
 -2.968829E+0000  1.870780E-0001
 -4.011999E+0000 -6.170186E+0000
  4.320805E+0000 -2.675590E+0000
 -9.199985E-0001  6.333558E+0000
 -3.902510E+0000  1.897887E+0000
 -1.277457E+0000 -4.390763E+0000
  5.061445E+0000  4.990078E-0001
  6.486354E-0001  5.587460E+0000
 -4.767278E+0000  8.621048E-0001
 -2.282360E+0000 -3.208272E+0000
  3.407463E+0000 -2.643892E+0000
  6.212202E-0001  4.129152E+0000
 -2.929175E+0000  3.555925E-0001
 -5.449316E-0001 -4.852102E+0000
  2.225958E+0000 -1.068285E+0000
  3.707244E+0000  1.922504E+0000
 -4.229664E+0000  4.480591E-0001
 -2.070397E+0000 -1.435391E+0000
  1.260392E+0000 -2.518099E+0000
  1.062293E+0000  1.945876E+0000
  3.953475E-0001  1.242908E+0000
 -1.016327E+0000  1.513799E+0000
  5.567902E-0001 -1.604646E+0000
 -1.616782E+0000  3.981325E-0001
  8.103932E-0001  1.504121E+0000
 -1.361086E+0000 -1.232199E+0000
  2.107892E+0000 -1.502822E+0000
  1.502023E+0000  1.219888E+0000
  1.431006E-0001  6.650956E-0001
 -3.345685E+0000 -4.356087E-0001
  2.627923E-0001 -1.712095E+0000
  1.950614E+0000 -1.340594E+0000
 -3.463048E-0001 -6.546250E-0001
  1.220809E+0000 -1.401134E-0002
  2.878494E+0000 -1.655009E+0000
 -3.477187E+0000  1.464494E+0000
 -7.236593E-0002 -2.053938E+0000
 -8.507356E-0001 -2.052513E+0000
  1.629093E+0000  1.383656E+0000
  2.853172E+0000 -1.499013E+0000
 -2.757519E+0000  2.489078E+0000
  3.453731E+0000 -3.290433E+0000
 -3.241249E-0001  4.835707E-0001
  3.018530E+0000  1.131393E+0000
 -3.554151E+0000 -8.499258E-0001
  1.217730E-0001 -1.128262E+0000
  1.196909E+0000 -1.980151E+0000
  2.717121E+0000  1.545154E+0000
  9.522679E-0002  1.130924E+0000
 -2.790358E+0000 -4.847245E-0001
  2.148200E+0000 -2.497767E+0000
  4.896845E-0001  1.219688E+0000
 -2.274481E-0001  1.343004E+0000
 -3.740679E+0000 -3.838557E+0000
  4.642736E+0000 -2.665777E+0000
  9.584833E-0001  4.609763E+0000
 -2.462308E+0000  2.407305E+0000
 -2.533475E+0000 -4.426525E+0000
  1.481184E+0000 -1.985454E+0000
  1.035101E+0000  1.490027E+0000
 -3.107406E+0000 -4.708670E-0001
 -2.967895E-0001 -1.723416E+0000
  6.731299E-0001 -9.209390E-0001
  2.002890E+0000  7.291835E-0001
 -3.361824E+0000  1.297659E+0000
  1.320473E-0001 -1.353980E+0000
  1.265984E+0000 -3.032992E-0001
  5.338134E-0001  2.899867E-0001
 -2.263563E+0000  1.150218E+0000
 -4.343246E-0001 -2.012109E+0000
 -1.129748E+0000  5.077634E-0001
  1.542679E+0000  1.506713E+0000
 -1.324927E+0000 -1.142383E+0000
 -7.094180E-0003  2.401123E-0001
  3.267739E+0000 -3.369080E+0000
 -4.306385E-0001  1.689284E+0000
 -2.488434E-0001  1.281305E+0000
 -2.278041E+0000 -8.210461E-0001
  9.470824E-0001 -2.276879E+0000
 -3.179238E-0001  3.578527E-0001
  1.781441E+0000  3.498429E+0000
 -2.402711E+0000  6.216618E-0001
 -5.164846E-0001 -1.226541E+0000
 -1.322362E+0000 -2.855299E+0000
  1.329396E+0000  3.660609E-0001
  3.052055E+0000 -1.323768E-0001
 -3.217228E+0000  2.886617E+0000
 -4.866417E-0001  2.082269E+0000
 -7.985204E-0001 -2.209349E+0000
 -1.323240E-0002 -1.181046E+0000
  9.761562E-0001 -1.049368E+0000
  9.979316E-0001  2.022656E+0000
 -2.630916E+0000  1.824207E+0000
 -2.040137E+0000 -8.974631E-0001
  1.723345E+0000  1.884337E-0001
 -5.019501E-0001  2.620183E+0000
 -4.685126E+0000  7.803148E-0001
  1.855606E+0000 -3.767235E+0000
  2.299410E+0000  9.383631E-0001
 -7.311904E-0001  1.545022E+0000
 -2.037628E+0000  5.014546E-0001
  1.633921E+0000 -2.261001E+0000
 -4.173517E-0001  8.366744E-0001
  1.730438E+0000 -9.131708E-0001
  8.463756E-0002 -1.060491E+0000
 -2.114911E+0000  2.757304E+0000
  8.250437E-0001 -1.197997E+0000
 -3.502530E+0000  2.360717E-0001
 -2.218286E-0001 -1.261733E-0001
 -8.360214E-0001  7.404108E-0001
  7.730629E-0002 -5.316230E-0001
 -1.461747E-0001 -1.308049E+0000
  3.556262E-0001  2.234661E+0000
 -1.159947E+0000  4.301637E-0001
  1.133923E+0000 -3.332460E-0001
  1.289005E+0000 -1.116199E+0000
 -1.792292E+0000 -4.105587E-0002
  1.464454E+0000 -7.899146E-0001
 -5.837852E-0001 -4.213272E-0001
 -8.829701E-0001  8.689474E-0001
 -2.210261E-0001 -6.459001E-0001
  3.829911E-0001 -4.776460E-0001
  4.317244E-0001  7.636723E-0001
  1.724875E+0000  1.804539E+0000
 -1.379333E+0000 -1.669268E+0000
 -1.298373E+0000 -1.246504E+0000
  2.399994E+0000  2.061304E-0001
  5.918465E-0001  3.588697E+0000
 -1.998920E+0000 -2.259860E+0000
  1.346445E+0000 -2.582098E+0000
  1.483181E+0000  1.380414E+0000
 -4.148242E+0000  2.839045E+0000
 -4.149077E-0001 -2.949634E+0000
 -2.152961E+0000 -5.367875E-0001
  2.680246E+0000  1.226065E+0000
 -1.026435E+0000  1.705074E+0000
 -1.286908E+0000 -1.906761E+0000
  4.227494E+0000 -5.594287E-0001
  9.500028E-0001  2.290559E+0000
 -3.245382E+0000  1.542627E+0000
 -6.544735E-0001 -2.061515E+0000
  8.804803E-0001 -2.556912E+0000
 -8.103468E-0001  3.799365E+0000
 -8.666205E-0001 -2.378744E+0000
 -1.462463E+0000 -2.019951E+0000
  3.614961E+0000  9.957269E-0001
 -2.029786E+0000  3.698585E+0000
 -1.798672E+0000 -1.996983E+0000
  1.904598E-0001 -2.431643E+0000
  3.356320E+0000  2.360695E+0000
 -1.960567E+0000  4.790685E+0000
 -3.740951E+0000 -8.880337E-0001
  5.742268E-0001 -4.416387E+0000
  2.978562E+0000  5.642187E-0001
  1.584347E+0000  3.755572E+0000
 -6.706976E+0000  3.116555E-0001
  3.156335E-0002 -5.701496E+0000
  6.321226E+0000 -9.253638E-0001
  1.573294E+0000  6.968667E+0000
 -5.925278E+0000  1.319332E+0000
 -2.147845E+0000 -6.101531E+0000
  6.296145E+0000 -1.644692E+0000
  5.530581E-0001  5.517234E+0000
 -5.618550E+0000 -9.826486E-0001
  1.638300E+0000 -4.989015E+0000
  5.287184E+0000  1.220396E+0000
  2.816408E-0001  7.254696E+0000
 -3.999812E+0000  1.398568E-0001
  1.827600E-0002 -3.608287E+0000
  3.311946E+0000  1.717207E+0000
 -2.483898E+0000  1.489849E+0000
  3.862647E-0001 -3.269432E+0000
  1.297905E-0001 -3.079693E-0001
  1.781335E+0000  2.286845E+0000
 -1.596231E+0000  2.257000E+0000
 -1.780516E+0000 -2.166734E+0000
  1.488010E+0000 -1.980172E+0000
  1.933650E+0000  8.589341E-0001
 -6.518301E-0001  9.605335E-0001
 -1.755012E+0000 -2.204608E+0000
 -8.258558E-0001 -1.572734E+0000
  7.481847E-0001  3.581508E-0001
  1.062696E-0001  1.708893E+0000
 -1.937766E+0000  4.053486E-0001
  3.197458E-0001 -2.835465E-0001
  1.764921E-0001 -9.393946E-0001
  6.154675E-0001  7.842812E-0001
  1.098878E+0000  1.494006E+0000
 -1.267632E+0000  1.226204E+0000
 -1.828348E+0000 -1.673118E+0000
  4.447785E-0001 -8.859457E-0001
  1.027573E+0000 -2.331406E-0001
 -1.163318E+0000  1.809754E+0000
 -2.679726E+0000 -1.364588E-0001
  1.797682E+0000 -2.025616E+0000
  1.432107E+0000  3.289271E+0000
 -7.116816E-0001  1.674890E+0000
 -1.907525E+0000  1.453318E+0000
 -2.545826E+0000 -1.789488E+0000
  2.576368E+0000 -2.066754E+0000
 -8.746995E-0001  4.118213E+0000
 -4.629686E-0002  6.525966E-0001
 -2.281683E+0000 -3.646105E+0000
  3.706440E+0000 -3.858709E+0000
  2.909429E+0000  3.013909E+0000
 -2.847775E+0000  4.119779E+0000
 -3.898279E+0000 -3.519893E+0000
  3.823576E+0000 -3.689387E+0000
  2.623282E+0000  2.544912E+0000
 -2.428663E+0000  2.711347E+0000
 -1.751877E+0000 -4.294759E+0000
  3.514492E+0000 -4.093589E+0000
  4.343421E+0000  2.634348E+0000
 -1.919887E+0000  4.313728E+0000
 -3.127490E+0000 -3.535131E+0000
  1.780898E+0000 -6.087607E-0001
 -1.064748E+0000  5.606736E+0000
 -2.625040E+0000  5.405134E-0001
 -7.104355E-0001 -4.219530E+0000
  3.681933E+0000 -2.238228E-0001
  9.858182E-0001  2.822178E+0000
 -3.119296E+0000  2.677191E+0000
  1.587555E-0001 -2.339090E+0000
  2.708803E+0000  3.842394E+0000
 -1.361333E+0000 -1.469809E-0001
 -2.420078E+0000 -7.453285E-0001
  4.041861E+0000 -2.776401E-0001
 -3.387002E-0001  1.561072E+0000
 -2.345957E+0000  2.671932E+0000
  1.000009E+0000 -5.268003E+0000
  8.534294E-0001 -1.462146E-0001
  3.053871E+0000  3.662323E+0000
 -4.518226E+0000  1.260880E-0001
 -7.589789E-0001 -2.510405E+0000
  4.890108E+0000 -3.284623E+0000
  8.384021E-0001  3.630600E+0000
 -1.672885E+0000 -2.853256E-0001
 -1.315380E+0000 -2.885918E+0000
  2.758835E+0000 -2.129711E+0000
  3.181634E-0001  2.674579E+0000
 -4.938019E-0001 -1.433886E-0001
  8.623105E-0001 -5.192756E-0001
  3.192812E-0001 -9.717149E-0001
  5.588249E-0001  1.192984E+0000
 -1.813049E+0000 -3.189240E-0001
  9.880412E-0001 -7.002223E-0001
  6.846521E-0001 -5.661496E-0001
  1.776244E+0000  1.750169E+0000
  9.891081E-0003  5.193207E-0001
 -2.190657E+0000 -2.722402E+0000
  8.916227E-0001 -9.029815E-0002
  4.996141E+0000  4.706050E-0001
 -8.401446E-0001  1.474272E+0000
  4.147207E-0001 -2.711751E+0000
  3.306732E+0000 -6.378291E-0002
 -8.716408E-0001  2.090079E+0000
 -1.220889E-0001 -8.669218E-0001
  1.796983E+0000 -1.194863E+0000
  1.895424E-0001  6.748959E-0002
 -1.583461E+0000  2.198005E+0000
 -2.509578E+0000  2.468516E-0002
  2.666532E+0000 -2.815565E+0000
  1.013922E-0001  1.002822E+0000
 -3.088593E-0001  2.461188E+0000
 -1.194660E+0000 -9.268778E-0001
 -5.904429E-0002 -3.943572E+0000
  3.155294E+0000  3.178636E-0001
 -1.584865E-0001  1.117616E+0000
  1.452179E+0000  1.020637E+0000
 -6.259096E-0001 -8.725075E-0001
 -1.060882E+0000 -2.503493E+0000
  3.298800E+0000 -3.066811E-0001
 -1.880707E-0001  7.579993E-0001
 -1.417501E+0000 -1.520631E-0001
 -3.418043E-0003 -2.946114E+0000
  1.965544E+0000  4.873698E+0000
  8.922571E-0001  4.219073E-0002
 -2.967120E+0000  7.185933E-0001
  6.291980E-0001 -9.483300E-0001
  2.798669E+0000 -2.326017E+0000
 -7.536479E-0002 -9.251371E-0001
  2.266638E-0001  1.870814E+0000
 -2.060726E+0000 -2.812287E+0000
 -1.504783E+0000 -1.323380E+0000
 -1.781713E-0001 -6.911538E-0001
 -1.499185E+0000 -3.576161E-0001
  8.570607E-0001  9.070501E-0001
  3.377209E-0001 -8.579399E-0001
  4.157839E-0001 -2.018641E-0001
 -1.793281E-0001  9.018466E-0001
 -7.135179E-0002  1.797246E+0000
 -1.375567E+0000  3.785356E-0001
 -2.070803E-0001  1.226505E+0000
  1.837773E+0000 -5.831754E-0002
 -2.872060E+0000  1.950522E+0000
 -2.386933E+0000 -1.985385E+0000
 -1.457681E+0000 -1.074827E+0000
  4.789347E+0000  3.109101E+0000
 -2.966522E+0000  2.890852E+0000
 -3.205753E+0000 -3.343362E+0000
  3.178184E+0000 -4.112561E+0000
  2.769894E+0000  2.222260E+0000
 -4.744231E-0001  2.012359E+0000
 -3.070618E+0000 -1.016735E+0000
  2.395779E+0000 -4.515510E+0000
  2.412826E+0000  3.768962E+0000
 -2.802031E+0000  1.652679E+0000
 -1.587047E+0000 -3.981970E+0000
  1.718836E+0000 -5.668156E-0001
  8.050889E-0001  2.435417E+0000
 -1.233268E+0000 -1.404173E+0000
 -6.708281E-0001 -2.749661E+0000
  4.410525E+0000 -7.032806E-0001
 -1.228998E-0001  5.001084E+0000
 -5.189640E+0000  9.948101E-0001
  2.712387E+0000 -4.902479E+0000
  2.124100E+0000  1.110088E+0000
 -3.475431E-0001  3.156346E+0000
 -3.154003E+0000  1.125471E+0000
 -1.378606E+0000 -3.367096E+0000
  7.671918E+0000 -3.120338E-0001
 -7.803170E-0001  4.225823E+0000
 -2.973744E+0000 -1.122223E-0001
  1.383092E+0000 -3.417924E+0000
  2.913986E+0000  1.284044E+0000
  1.087965E+0000  2.974775E+0000
 -2.158227E+0000 -2.117882E+0000
 -1.594475E+0000 -2.114285E+0000
  2.755575E+0000 -1.014321E+0000
 -7.275234E-0001  2.176993E+0000
 -2.392553E+0000  1.181464E+0000
  5.918457E-0001 -9.683095E-0001
 -1.636320E+0000 -1.505625E+0000
  2.458930E+0000  4.356438E-0001
  5.467630E-0001  2.819141E+0000
 -3.597109E+0000 -4.941969E-0001
  1.929843E+0000 -4.422808E+0000
  2.365757E+0000  5.376787E-0001
  8.711398E-0001  2.806237E+0000
 -3.413299E+0000  1.353399E+0000
  2.744949E+0000 -2.312390E+0000
  2.192863E+0000  2.044397E-0002
 -2.103992E+0000  5.340161E-0001
 -1.288286E-0001 -1.231583E+0000
  1.127706E-0002 -4.000853E-0001
  1.341779E-0001 -1.152358E+0000
  4.761853E-0001 -4.165172E-0002
 -3.533350E-0002  1.147095E+0000
 -2.334349E+0000  1.341116E+0000
  3.532151E-0001 -1.564198E+0000
  2.098090E+0000  1.212285E+0000
  1.145384E+0000  4.207887E-0001
 -2.301227E+0000  1.218691E+0000
 -1.209777E+0000 -3.466392E+0000
  1.480960E+0000 -2.294008E+0000
 -2.991102E-0003  3.878032E+0000
 -1.303820E+0000  1.408400E+0000
 -2.530535E+0000 -3.066493E+0000
  1.311789E+0000  1.649079E+0000
  1.902137E+0000  4.418150E-0001
 -1.700994E+0000 -9.836067E-0001
  7.219016E-0001 -9.657846E-0001
 -6.670842E-0001  9.638555E-0003
 -1.344594E+0000  5.060118E-0001
 -4.342494E-0001 -3.968969E-0001
 -8.570886E-0001 -7.936218E-0001
  1.294423E+0000  1.049111E+0000
 -3.830101E+0000  4.729423E-0001
 -1.216373E+0000 -1.950671E+0000
  2.057850E+0000 -7.694603E-0001
  2.798196E+0000  1.623619E+0000
 -2.472988E+0000  7.887283E-0001
 -1.654124E+0000 -1.682428E+0000
  1.591672E+0000 -3.008502E+0000
  2.721331E+0000  2.021162E+0000
 -1.816357E+0000  1.694034E+0000
 -2.284916E+0000 -4.032725E+0000
  3.142302E+0000 -3.631194E+0000
  1.350652E+0000  1.567258E+0000
 -2.444891E+0000  2.556355E+0000
 -1.742218E+0000 -3.005894E+0000
  1.903235E+0000 -2.534675E+0000
  2.838815E+0000  3.310387E+0000
 -1.763158E+0000  3.266786E+0000
 -3.065756E+0000 -3.443589E+0000
  9.066905E-0001 -2.761966E+0000
  3.565912E+0000  4.716592E+0000
 -2.835617E+0000  6.544750E-0001
 -2.331303E+0000 -2.945700E+0000
  3.244532E+0000 -9.363110E-0001
  1.102948E+0000  3.555442E+0000
 -5.742786E+0000  1.437135E+0000
 -2.451845E-0001 -2.399176E+0000
  2.988998E+0000  1.585899E+0000
  5.796412E-0001  1.489689E+0000
 -8.169131E-0001  1.474884E+0000
 -2.285957E+0000 -1.140099E+0000
  3.281581E+0000 -1.790381E+0000
  1.294878E+0000  1.370171E+0000
 -4.111203E+0000 -4.330825E-0001
  3.183566E+0000 -2.819191E+0000
  4.111090E-0001  7.973485E-0001
 -5.405876E-0002  2.513146E+0000
  4.696964E-0001 -6.526523E-0001
 -2.458838E+0000  1.876225E-0001
  2.939142E-0001  5.310276E-0001
  1.764061E-0001  1.781925E-0001
 -1.860336E+0000  3.088729E+0000
  1.722890E+0000 -6.329912E-0001
  9.837434E-0001 -1.295326E+0000
  1.619615E+0000 -2.654129E+0000
 -1.751459E+0000  1.781363E+0000
 -6.285858E-0002 -4.429956E-0002
  1.181947E-0001 -9.098379E-0003
  2.124242E+0000  2.349286E+0000
 -1.612550E+0000  8.173343E-0001
 -7.055963E-0001 -1.411080E+0000
  5.062119E-0001 -1.562295E+0000
  7.546471E-0001  1.928513E+0000
  6.753949E-0001 -1.786799E-0001
 -3.443077E+0000 -5.816596E-0001
  4.940787E+0000 -1.460293E+0000
  1.320830E+0000  4.008343E+0000
 -5.201431E-0001  5.883846E-0001
 -1.523330E+0000 -2.089159E+0000
  2.420737E+0000  7.466362E-0001
  5.248452E-0001  2.516275E+0000
 -1.692723E+0000  2.431988E+0000
 -1.479090E+0000 -6.248647E-0001
  8.230941E-0001 -3.479162E+0000
 -7.289542E-0002 -7.972253E-0002
  8.823683E-0001  4.372220E-0001
 -3.097530E+0000  1.628786E+0000
  2.245305E+0000 -2.323971E+0000
  1.207909E+0000 -9.363648E-0001
 -9.911590E-0001 -4.178979E-0002
  1.121942E+0000 -3.962574E-0001
 -4.021702E-0001 -2.039081E-0001
  1.286152E-0001  1.025184E+0000
 -1.396071E-0001 -2.333799E+0000
  6.732735E-0001  1.289633E-0001
  2.620578E+0000  2.397300E+0000
 -2.688510E+0000  1.214652E+0000
 -1.127838E+0000 -5.307740E+0000
  2.379802E+0000 -3.278868E-0001
  3.007026E+0000  2.140128E+0000
 -7.380773E+0000  1.133472E+0000
  3.510208E+0000 -5.444349E+0000
  3.926052E+0000  1.999194E+0000
  8.405732E-0001  2.646018E+0000
 -2.472286E+0000 -2.667073E+0000
  3.562904E+0000  2.151250E-0001
 -4.783887E-0001  2.108273E+0000
 -2.556746E+0000 -3.355212E+0000
  1.363228E+0000 -1.524971E-0001
  3.261066E+0000  1.822951E+0000
 -1.066986E+0000  1.185037E+0000
 -9.999465E-0001 -2.866867E+0000
  1.937023E+0000 -1.545532E+0000
  2.196066E+0000  1.101987E+0000
 -3.084407E+0000  2.395337E+0000
  7.831402E-0001 -3.141692E+0000
  5.924432E-0001 -2.441118E-0001
  2.283355E+0000  1.300016E+0000
 -2.010797E+0000  2.507004E+0000
 -2.885293E+0000 -2.387684E+0000
  2.532816E+0000 -1.453521E+0000
  2.721000E+0000  3.090380E-0001
 -3.979797E+0000  1.611113E+0000
  1.067179E+0000 -4.396543E+0000
  6.657741E-0001 -4.407886E-0001
 -1.092198E+0000 -2.210479E-0001
  3.445708E-0001 -1.529996E+0000
  1.819511E+0000 -1.852676E+0000
  1.130933E+0000  2.443948E-0001
 -1.032743E+0000  2.693223E-0001
 -9.117868E-0001 -3.695075E-0001
  8.375202E-0001 -3.603908E+0000
  2.185421E+0000  1.732406E+0000
 -1.644944E+0000  1.412642E+0000
 -1.949229E+0000 -3.087898E+0000
  9.810328E-0001 -1.545202E+0000
  1.893467E+0000  7.169287E-0001
 -2.402211E+0000 -1.020267E+0000
  4.504379E-0001 -1.865554E+0000
  9.132887E-0001  1.428031E+0000
 -1.268926E+0000  2.779534E+0000
  1.246084E+0000 -2.625908E+0000
 -7.691748E-0001 -1.730491E+0000
  2.265755E+0000 -1.170490E+0000
 -1.048951E+0000  1.695245E+0000
 -7.516319E-0001 -1.652441E+0000
  1.154735E-0002 -2.089811E+0000
  1.090857E+0000  1.640589E+0000
  1.622181E-0001  7.742808E-0001
 -2.499491E+0000  5.358038E-0001
 -1.036950E+0000 -1.465658E+0000
 -4.799621E-0001  3.822392E-0001
  1.205174E+0000 -2.522368E-0001
 -2.132090E+0000  9.831436E-0001
  2.915593E-0001 -9.862753E-0001
 -6.461491E-0001  1.250465E+0000
  7.414839E-0001 -4.630940E-0002
 -1.108258E+0000 -1.129880E+0000
 -6.524873E-0002  1.467204E+0000
  1.336052E+0000 -1.495429E+0000
  4.935839E-0001 -7.231403E-0001
  7.469342E-0002  3.181053E+0000
  3.467107E-0001  1.322248E+0000
 -2.396750E+0000 -3.449864E+0000
  1.201577E+0000 -4.770087E+0000
  4.421122E+0000  2.207141E+0000
 -2.579299E+0000  3.974409E+0000
 -4.435673E+0000 -3.356005E+0000
  3.749701E+0000 -4.846064E+0000
  4.953243E+0000  1.439256E+0000
 -3.224882E+0000  4.571975E+0000
 -1.772516E+0000 -3.450177E+0000
 -1.198026E+0000 -3.070722E+0000
  6.498293E+0000  1.057170E+0000
 -3.371011E+0000  3.096895E+0000
 -3.336799E+0000 -1.448295E+0000
  1.871331E-0001 -3.768004E+0000
  3.887337E+0000  2.227969E+0000
 -2.323741E+0000  2.795528E+0000
 -1.389581E+0000 -1.676496E+0000
  1.047432E+0000 -1.237825E+0000
  3.417357E+0000  2.158278E+0000
 -1.500760E+0000  1.075240E+0000
 -7.745618E-0001  2.073254E+0000
  1.172743E+0000 -1.532109E+0000
 -2.338805E+0000  2.730717E-0001
  7.840842E-0001 -2.707775E+0000
  3.555013E+0000  8.937781E-0001
  1.034232E+0000  5.171176E+0000
 -5.477079E+0000 -3.196522E-0001
  1.470333E+0000 -4.978056E+0000
 -1.928741E-0001  1.396992E+0000
  1.389914E+0000  3.671436E+0000
 -2.699114E+0000 -8.287358E-0001
 -1.880630E+0000 -2.450412E-0001
  1.920487E+0000 -1.194456E+0000
  2.678604E+0000  8.819307E-0002
 -1.787615E+0000  1.489576E+0000
  6.776324E-0002 -1.409986E+0000
 -4.828312E-0001 -1.328514E+0000
 -1.478480E-0001  2.252866E-0002
  2.138364E+0000 -4.972419E-0001
 -3.905122E+0000  4.161505E-0001
  1.318090E+0000 -1.211304E+0000
  1.243226E-0001  1.357038E+0000
 -2.186925E+0000  8.723269E-0001
 -2.389750E+0000 -2.681052E+0000
  2.940418E+0000 -2.905183E+0000
  1.150306E+0000  1.161344E+0000
 -2.551012E+0000  3.255332E+0000
 -1.367181E-0001 -8.711579E-0001
 -9.563795E-0001 -1.576202E+0000
  8.791929E-0001 -2.546181E+0000
 -1.121857E-0001  2.678781E-0001
  2.264415E+0000  1.593513E-0001
 -1.719994E+0000  1.762190E+0000
  9.778179E-0001 -1.887301E+0000
 -1.818764E-0001  1.381063E-0001
  2.026388E-0001  3.907960E-0001
 -1.775049E+0000  1.205440E+0000
 -8.354419E-0001 -1.340949E+0000
  2.076917E-0001 -1.497646E+0000
  2.581647E-0001 -2.598079E-0001
  1.917153E+0000  2.327557E+0000
 -1.048775E+0000  1.019557E+0000
  1.730356E+0000 -3.790360E+0000
  4.052322E+0000 -3.245044E-0001
  5.379005E-0004  2.859404E+0000
 -1.923713E+0000  1.336057E+0000
  3.899835E-0001 -5.225893E+0000
  1.859530E+0000 -1.233271E+0000
  6.789173E-0001  3.610617E+0000
 -1.770858E+0000  1.769418E+0000
 -4.692372E+0000 -2.381087E+0000
  4.740717E+0000 -1.406121E+0000
  1.462909E+0000  4.369195E+0000
 -3.101535E+0000  3.321370E+0000
 -6.231302E-0002 -3.863327E+0000
 -2.068492E-0001  2.119541E+0000
  1.778940E+0000  2.953355E+0000
 -1.831990E+0000 -1.235964E+0000
 -1.728963E+0000 -6.159621E-0001
  5.114272E+0000 -2.877442E+0000
 -2.110818E+0000  2.064070E+0000
 -6.983314E-0001 -1.042549E+0000
 -3.285224E-0002  1.022666E+0000
  1.735685E-0001 -4.791752E-0001
  3.773674E-0002 -5.917891E-0001
  1.350689E+0000  2.222639E+0000
 -1.893209E+0000  2.602588E+0000
 -1.023538E+0000 -1.456719E+0000
 -7.515409E-0001 -1.681448E+0000
  8.098546E-0001  1.661638E+0000
  6.074980E-0001  1.521110E+0000
 -2.606000E+0000  5.742314E-0001
  1.499277E+0000 -2.093541E+0000
 -1.506528E+0000  1.638213E+0000
  9.636564E-0001 -7.157747E-0001
 -7.725627E-0001  1.297171E-0001
 -4.481309E-0001 -1.832818E+0000
  4.385610E-0001  2.872150E-0001
  1.441974E+0000  1.548422E+0000
 -1.836757E-0001 -2.345382E-0001
  1.558962E+0000  1.831929E-0001
  5.718571E-0001  8.102641E-0002
  2.115364E-0001 -3.983747E-0002
 -1.007586E+0000  1.702717E+0000
 -3.896338E-0001  1.925339E-0001
  1.315257E-0001 -1.181235E-0001
 -3.504932E-0001 -7.330554E-0001
  1.466667E+0000  8.239095E-0001
  1.295992E+0000 -1.142989E+0000
  5.057108E-0001 -5.881951E-0001
 -7.242587E-0001 -1.647682E+0000
  9.366860E-0001  2.442560E+0000
  3.503466E-0001  1.089561E+0000
 -2.277343E+0000  7.535141E-0001
 -1.456894E+0000 -7.790728E-0001
  1.421292E+0000 -7.667319E-0001
  3.012282E-0001  3.488220E+0000
 -2.170355E+0000 -2.236966E-0001
 -8.037236E-0001 -1.579176E+0000
  2.881500E+0000  8.193012E-0001
 -2.165674E+0000  2.668848E+0000
  2.794874E-0001  3.761091E-0001
  2.934252E-0002 -1.514286E+0000
  2.021612E+0000 -3.013323E-0002
 -9.270384E-0002  1.897041E+0000
  6.267140E-0001 -1.268319E+0000
 -1.504895E+0000  1.505486E+0000
 -3.643213E-0002 -1.462812E-0001
  1.151356E-0001  9.477156E-0001
 -2.323687E+0000  1.173571E+0000
  4.975056E-0001 -1.257657E+0000
  1.496079E+0000 -1.442719E+0000
 -2.415358E-0001  5.790999E-0001
 -6.967540E-0001 -1.900246E+0000
  7.914524E-0001 -2.121378E+0000
  7.885866E-0001  2.514708E+0000
  9.404485E-0001 -9.216417E-0001
 -2.189667E+0000  6.993675E-0001
  1.911106E+0000 -1.673881E+0000
 -1.624473E+0000 -1.362981E+0000
  2.760556E+0000  1.618732E+0000
 -5.331142E-0001  1.186487E+0000
 -2.293708E+0000  1.432514E-0001
  1.992063E-0002 -1.604328E+0000
  1.602591E+0000 -1.126174E+0000
  2.034371E+0000  6.035301E-0001
 -1.801552E+0000 -1.085500E+0000
  1.550506E+0000 -1.262900E+0000
  2.745136E+0000  2.912008E+0000
 -1.592427E+0000  1.972396E+0000
 -1.614673E+0000 -1.914479E-0003
  1.047520E+0000 -6.756279E-0001
 -1.153997E+0000  2.171171E+0000
 -1.204962E+0000 -2.910640E+0000
 -1.331203E+0000 -1.149643E+0000
  1.762615E+0000  1.044455E+0000
  1.926321E+0000  2.215079E+0000
 -5.500385E+0000 -8.918755E-0001
 -3.230672E-0001 -2.822127E+0000
  4.462450E+0000 -1.703671E+0000
 -3.714548E+0000  3.518503E+0000
  8.280412E-0001 -1.144758E+0000
  2.060702E+0000 -1.433286E+0000
  3.736255E-0001  1.273124E+0000
 -1.781935E+0000  2.306834E+0000
  7.493541E-0001 -1.959223E+0000
  8.701627E-0002 -8.911546E-0002
  7.332434E-0001  5.637768E-0001
 -9.023906E-0001 -1.059373E+0000
  2.587407E+0000  1.342895E+0000
 -1.128116E+0000  3.396546E+0000
  1.030249E+0000 -1.695349E+0000
 -2.506463E+0000 -6.390594E-0001
  2.466096E+0000  2.019402E+0000
  4.590283E-0002  1.827571E+0000
 -3.936861E+0000  3.236315E+0000
  4.099541E+0000 -4.931203E-0001
 -8.579356E-0001 -3.016831E-0003
  1.216075E+0000  3.213617E+0000
 -1.331831E+0000 -1.593880E+0000
 -2.500351E-0001 -2.702629E+0000
  2.000940E+0000  1.085157E+0000
 -1.770978E+0000  1.380082E+0000
 -1.042204E+0000 -2.614463E+0000
  2.037806E+0000  1.975467E-0001
 -6.874516E-0001  1.968101E+0000
  9.445689E-0002 -7.420519E-0001
  1.011113E+0000 -1.054719E+0000
  1.393498E+0000  1.211326E+0000
 -1.457820E+0000  3.402395E+0000
 -1.178737E+0000  2.486401E-0001
 -9.273654E-0001 -2.579364E+0000
  1.037408E+0000  1.868875E-0001
  1.136396E+0000  2.074177E+0000
 -2.413795E-0001  8.224060E-0001
  1.336021E-0001  4.562867E-0001
 -5.216840E-0002  1.028131E+0000
  7.229893E-0001  2.182097E+0000
  1.421998E-0001 -4.934342E-0006
 -9.385597E-0001 -1.438968E+0000
  4.705493E-0001 -2.592608E+0000
  2.632363E+0000  2.797446E+0000
  1.508578E+0000  8.358387E-0001
 -2.456688E+0000  1.981608E+0000
  2.613330E-0001 -4.149272E+0000
  2.385051E+0000 -1.591733E+0000
  2.581045E+0000  5.999366E-0001
 -2.803058E+0000  3.308004E+0000
 -4.678220E-0001 -2.230141E+0000
  2.017340E+0000 -1.605916E+0000
  3.576314E+0000  1.947526E+0000
 -4.588098E+0000  3.216384E+0000
 -1.990257E+0000 -6.349752E+0000
  3.365350E+0000 -2.681973E+0000
  9.122500E-0001  4.098200E+0000
  1.015152E-0001  2.175638E+0000
 -4.416542E+0000 -2.249141E+0000
  1.052785E-0001 -2.412271E+0000
  7.376646E+0000  5.485963E-0001
 -1.465050E+0000  6.411657E+0000
 -5.353065E+0000 -8.733328E-0001
  3.245440E+0000 -6.366506E+0000
  4.473252E+0000  2.074045E+0000
 -2.038224E+0000  3.671889E+0000
 -4.823245E+0000 -2.761456E+0000
  4.014472E-0001 -5.087013E+0000
  3.504819E+0000  1.254492E+0000
 -3.081572E+0000  5.190245E+0000
 -3.751077E+0000 -2.798130E+0000
  3.123846E+0000 -3.147282E+0000
  3.061835E+0000  8.622471E-0001
 -2.692697E+0000  2.782933E+0000
 -1.093793E+0000 -2.223662E+0000
 -1.116764E+0000 -1.899537E+0000
  3.440088E+0000  1.389617E-0001
 -3.677461E+0000  1.267818E+0000
 -1.075223E+0000 -2.586559E+0000
  1.906543E+0000  6.265965E-0003
 -8.574198E-0001  1.754782E+0000
 -1.772775E+0000 -7.398996E-0001
  2.378053E-0001 -1.344053E+0000
  2.741441E+0000 -9.268403E-0001
 -3.026898E+0000  1.522187E+0000
 -7.052348E-0001 -3.928175E+0000
  3.645751E+0000 -3.773906E+0000
  1.289533E+0000  2.919050E+0000
 -7.947357E-0001  1.626231E+0000
 -1.993805E+0000  1.260448E-0001
  2.763901E+0000 -2.468983E+0000
  1.078885E+0000  2.019311E+0000
 -2.091749E+0000  2.532481E+0000
 -1.157197E+0000 -2.401802E+0000
  1.987850E+0000 -8.020502E-0002
  1.366656E+0000  1.274401E+0000
 -1.327859E+0000  3.043826E-0001
 -9.682691E-0001 -6.012015E-0001
  4.198094E-0001  2.793921E-0001
 -1.913672E-0001  1.658625E+0000
  6.089807E-0001  2.223420E+0000
 -2.663383E+0000  1.624045E+0000
  1.011483E+0000 -4.521920E+0000
 -8.993500E-0002  1.505939E+0000
  1.700743E+0000  2.338185E+0000
 -1.047704E+0000 -2.661907E-0001
 -7.001993E-0001 -2.315246E+0000
  2.190259E+0000  1.699806E+0000
 -1.038152E+0000  2.041683E+0000
 -1.664028E+0000 -6.671188E-0001
  2.152348E+0000 -3.669339E-0001
  4.483221E-0001  9.184133E-0001
 -1.640511E+0000  4.818193E-0001
 -2.904502E+0000 -3.859502E-0001
  1.894169E+0000 -3.025369E+0000
  4.308620E-0001  1.697409E+0000
  3.197403E-0001 -1.287699E-0003
 -8.960279E-0001  7.966975E-0003
  2.124341E+0000 -1.076231E+0000
 -4.630125E-0002  4.856676E-0001
 -1.934876E+0000  2.091655E-0001
 -1.434148E+0000 -1.194596E+0000
 -1.260074E+0000 -1.083822E+0000
  2.352915E+0000 -5.051663E-0001
  6.134208E-0002  3.645786E+0000
 -5.036833E-0001 -1.423475E+0000
  3.509712E-0001 -1.645677E+0000
  3.789451E+0000 -2.302986E-0001
  7.282152E-0001  3.678394E+0000
 -3.955530E+0000  2.396995E+0000
  1.024597E+0000 -2.874394E+0000
 -6.327106E-0001  1.344286E+0000
  3.026411E+0000  9.335726E-0001
 -4.730227E+0000 -1.288629E+0000
 -1.588264E+0000 -3.982288E+0000
  5.601634E+0000 -1.945808E+0000
  8.383833E-0001  5.996227E+0000
 -5.913059E+0000  1.690189E+0000
 -3.774052E-0001 -7.407566E+0000
  3.163037E+0000 -2.217627E+0000
  2.556054E+0000  5.789913E+0000
 -2.654008E+0000  1.673987E+0000
 -3.520132E+0000 -3.187245E+0000
  3.284361E+0000 -2.614235E+0000
  4.311663E+0000  7.472884E+0000
 -7.170617E+0000  1.681535E+0000
 -1.290017E+0000 -5.532401E+0000
  5.406710E+0000 -3.280569E+0000
  2.490382E+0000  5.481728E+0000
 -3.980081E+0000  2.161880E+0000
 -3.340220E+0000 -5.025293E+0000
  2.067082E+0000 -1.936151E+0000
  2.844574E+0000  8.348183E-0001
 -4.331431E+0000  3.822884E+0000
  1.800776E+0000 -1.279992E+0000
  1.356930E-0001 -1.524905E+0000
  1.040799E+0000  1.216711E+0000
  8.129238E-0001  2.166713E+0000
 -1.665977E+0000 -4.517047E-0001
  3.062560E+0000 -4.215287E-0001
 -1.245727E+0000  2.071343E+0000
  4.201420E-0001  9.947574E-0001
 -2.730545E+0000 -8.436133E-0001
  1.534582E+0000  4.935211E-0003
 -5.462031E-0001  3.964458E-0001
  7.145793E-0001  9.974153E-0001
 -1.377402E+0000  4.795894E-0001
 -1.577558E+0000 -1.623445E+0000
  2.330135E+0000 -1.288670E+0000
 -2.317231E+0000  2.838857E+0000
 -1.418893E-0001 -4.018070E-0001
 -1.745221E-0001 -2.745915E+0000
 -1.290906E+0000 -9.592319E-0001
  1.605744E+0000 -1.194999E+0000
 -1.191884E+0000  1.681802E+0000
 -8.892803E-0001  3.384707E-0001
  1.706394E+0000 -1.852929E+0000
  9.229987E-0001 -1.897615E-0001
 -1.329253E+0000  1.684474E-0001
 -2.485539E+0000  2.423742E+0000
 -7.716797E-0001  6.705225E-0001
  6.771305E-0002 -1.207951E+0000
  2.248074E+0000  1.174775E+0000
 -6.324298E-0001  2.199545E+0000
 -9.964190E-0001  9.446558E-0001
 -1.582136E+0000 -2.768927E+0000
  2.282093E+0000 -2.221710E+0000
  3.397879E+0000  1.468196E+0000
 -4.573951E+0000  4.167387E+0000
 -2.237115E+0000 -4.422142E+0000
  3.083745E+0000 -8.059267E-0001
  1.870188E+0000  2.164122E+0000
 -1.368592E+0000 -2.213676E-0001
 -2.499898E+0000 -1.961197E+0000
  3.823994E+0000 -3.563638E-0001
 -1.193564E+0000  1.675154E+0000
 -3.231817E+0000  4.105791E-0001
  3.989067E-0001 -2.197089E+0000
  2.224714E+0000  4.931253E-0001
 -9.728881E-0001 -3.426676E-0001
 -3.594285E-0001  7.981470E-0002
 -1.450021E+0000  1.450915E+0000
  1.103186E+0000  2.879213E-0001
 -1.656229E+0000  1.140850E-0001
 -1.711186E-0001 -3.860673E-0001
  2.941609E+0000 -2.819149E-0002
 -2.052089E+0000  1.696371E+0000
  9.228188E-0002 -1.789591E+0000
  1.232256E+0000 -9.786372E-0001
  4.801998E-0002  2.619059E+0000
 -1.131317E+0000  3.590719E+0000
 -2.109538E+0000 -3.146113E+0000
  1.280559E+0000 -1.694966E+0000
  4.628276E+0000  1.794382E+0000
 -4.023265E+0000  2.105260E+0000
 -1.545851E+0000 -1.439050E+0000
  2.569749E+0000 -1.486584E+0000
  8.223276E-0001  1.250654E+0000
 -3.088569E+0000 -1.417088E+0000
 -8.639480E-0002 -5.225448E-0002
  2.687335E+0000 -6.618082E-0001
  1.608833E+0000 -4.675290E-0002
 -5.092193E-0001  6.307181E-0001
  3.434072E-0001  3.621333E-0001
  8.840086E-0001 -4.922518E-0001
 -2.562628E-0001  2.625513E+0000
 -9.642229E-0001 -2.491976E+0000
 -6.076349E-0002 -7.646479E-0001
 -2.042352E+0000  2.103378E+0000
  2.670641E+0000 -1.702162E+0000
 -2.568507E+0000  8.440083E-0001
  1.085215E+0000 -2.966512E-0001
 -1.501144E+0000  1.517742E+0000
  2.016934E+0000  8.567375E-0002
 -2.073054E+0000  6.085962E-0001
 -4.630788E-0001 -1.833961E+0000
  1.019278E+0000 -1.412224E+0000
  1.938941E+0000  2.093675E+0000
 -2.755625E+0000  9.269508E-0001
  1.383258E-0001 -6.781104E-0001
 -3.530560E-0001 -5.968142E-0002
  1.655880E+0000  2.151353E+0000
 -5.904861E-0001  3.679868E+0000
 -3.141986E+0000  9.114608E-0001
  2.261839E+0000 -7.620032E-0001
  5.001021E-0001  3.116262E-0001
 -1.148710E+0000  2.324573E+0000
 -1.611193E+0000 -2.026885E+0000
  1.868197E+0000 -1.052437E+0000
  7.930385E-0001  2.047270E+0000
  3.454767E-0001 -3.393124E-0002
 -1.993492E+0000 -1.050212E+0000
  1.564536E+0000 -9.909637E-0001
  1.576480E+0000  4.845643E+0000
 -2.974934E+0000  1.616118E+0000
 -1.322309E+0000 -3.960741E+0000
  1.142896E+0000 -3.282917E+0000
  2.745760E+0000  1.981544E+0000
 -1.622064E+0000  5.430569E-0001
 -2.798371E+0000 -6.153695E-0001
  4.571550E-0001 -9.360901E-0001
  3.612044E-0001 -1.592661E+0000
  1.122960E+0000  2.325709E+0000
  1.263425E-0001 -1.403736E+0000
  1.741150E+0000  6.558903E-0001
  1.552387E+0000  2.679768E+0000
 -2.604886E+0000  2.120502E+0000
  3.697134E-0001 -1.423626E+0000
 -3.055132E+0000 -2.404862E+0000
  1.286033E+0000  1.795926E+0000
  1.896842E+0000  1.843072E+0000
 -3.960663E+0000  7.487731E-0002
  9.401360E-0001 -3.926656E+0000
  3.135339E+0000 -3.536706E-0001
 -7.205705E-0001  3.739985E+0000
 -1.187573E+0000  1.172977E+0000
 -3.199890E+0000 -1.671146E+0000
  2.648024E+0000 -1.114760E+0000
 -1.466690E+0000  1.000842E+0000
  1.864994E+0000  3.868350E-0001
 -3.839235E+0000 -1.260977E-0001
  2.464959E+0000 -9.098012E-0001
 -1.239553E-0001  6.077729E-0001
 -2.854032E+0000  2.014076E+0000
  1.239404E+0000 -2.225116E+0000
  2.168497E-0001  2.220891E-0001
 -9.138305E-0001  2.800228E+0000
  2.261145E-0001  5.983980E-0001
 -7.628936E-0001 -2.091331E-0001
  1.103702E-0001 -1.923218E+0000
  7.536722E-0001 -1.031165E+0000
  2.000474E+0000  8.753761E-0001
 -3.631549E+0000  2.176700E+0000
  3.533244E+0000 -3.072294E+0000
 -2.381006E+0000  1.906424E+0000
  8.087413E-0001 -1.050717E+0000
  1.762150E-0001 -1.198108E+0000
 -5.367446E-0002  1.680904E+0000
 -3.221296E-0001  1.206677E+0000
  1.583989E-0002 -1.272929E+0000
  1.016077E+0000 -9.306265E-0003
  2.539950E+0000  2.546191E+0000
 -1.694708E+0000  1.317998E+0000
 -1.570378E-0001  4.557167E-0001
  1.221729E+0000 -6.101589E-0002
  1.133121E+0000  1.615299E+0000
 -4.141334E+0000  1.111788E+0000
 -1.262719E+0000 -2.520546E+0000
  3.533068E+0000  3.216903E+0000
 -7.142048E-0001  1.426216E+0000
 -4.378242E+0000  2.847299E-0001
  2.917208E+0000 -5.090181E+0000
  1.023205E+0000  1.277686E+0000
 -1.838947E-0002  4.190370E+0000
 -1.911329E+0000 -2.058607E+0000
 -4.585162E-0001 -3.189992E+0000
  2.195528E+0000 -2.004772E-0001
  2.489988E+0000  4.876469E+0000
 -5.492280E+0000  2.255424E+0000
 -1.219061E+0000 -1.296288E+0000
  4.886398E+0000 -8.920284E-0001
 -9.186897E-0001  4.227384E+0000
 -1.820041E+0000 -1.538194E+0000
 -4.812066E-0001 -2.879840E+0000
  4.264365E+0000  4.639545E-0001
 -2.957091E+0000  3.103192E+0000
 -3.022310E+0000 -9.506889E-0001
  8.493688E-0001 -2.226400E+0000
  1.606687E+0000 -1.412789E-0001
  5.964174E-0001  3.767224E-0001
 -7.199458E-0001 -7.582939E-0001
 -7.809138E-0001 -7.746175E-0001
 -7.847684E-0001  9.227811E-0001
  2.663944E+0000 -2.579264E+0000
  4.560493E-0001  2.730695E+0000
 -3.233649E+0000  9.285133E-0001
  2.616013E+0000 -3.509569E+0000
 -4.159675E-0001  3.489142E+0000
 -1.741334E-0001  2.157568E+0000
 -8.961810E-0001 -1.373914E+0000
 -1.089264E+0000 -1.457709E+0000
  2.542193E+0000 -8.681300E-0001
 -1.241145E+0000  1.062664E+0000
 -2.438463E+0000  2.304233E-0002
  1.362192E+0000 -2.434499E+0000
  5.590082E-0001 -7.852815E-0001
  1.072491E+0000  5.720190E-0001
 -9.698998E-0001  5.958052E-0001
 -3.441825E-0001 -1.565255E+0000
  1.118774E-0001 -4.294828E-0001
  2.470262E+0000  3.010069E-0001
 -4.443994E-0001  2.153603E+0000
 -1.438230E+0000  6.774251E-0001
 -2.734746E-0001 -2.951076E+0000
  2.106226E+0000  1.944917E+0000
 -5.196446E-0001  5.643506E-0001
 -1.790111E+0000 -1.196264E+0000
  1.989797E+0000 -1.250840E+0000
  2.867401E+0000  1.228967E+0000
 -2.373331E+0000  3.090518E+0000
 -2.915908E+0000 -9.332824E-0001
 -7.399158E-0001 -4.415003E+0000
  4.528194E+0000 -9.762392E-0001
 -1.766281E+0000  2.664911E+0000
  9.183323E-0001 -7.626752E-0001
 -5.585225E-0001 -2.499496E+0000
  2.165597E+0000  2.092450E+0000
 -1.011043E+0000  3.054448E-0001
 -2.473568E+0000 -2.475121E+0000
  1.011444E+0000 -1.237394E+0000
  5.892460E-0001  1.905346E+0000
 -4.118206E-0001  2.026729E+0000
 -2.245365E+0000 -6.311593E-0001
  1.977997E+0000 -3.300558E+0000
  2.137809E+0000  1.022534E+0000
  4.197414E-0001  3.073062E+0000
 -2.888421E+0000 -1.898360E+0000
 -3.630995E-0001 -5.542981E+0000
  3.900583E+0000  1.059543E+0000
  2.089630E+0000  4.653320E+0000
 -4.640793E+0000  2.963832E+0000
 -2.238023E+0000 -3.432439E+0000
  2.781126E+0000 -2.530716E+0000
  8.105834E-0001  1.766025E+0000
 -3.886212E-0001  1.104649E+0000
  3.538163E-0001  6.174030E-0001
 -2.116069E+0000  2.414549E+0000
  1.427235E-0001  1.167496E-0001
  1.332957E+0000 -6.190393E-0001
  3.070214E-0001 -9.846113E-0001
  5.385598E-0001  1.025897E+0000
 -5.538578E-0001  7.287545E-0001
 -8.213514E-0001  2.199242E-0001
  1.663416E+0000 -1.596336E+0000
 -2.190290E-0001  1.841398E+0000
 -1.474984E+0000  1.072843E+0000
 -9.356495E-0003 -3.475687E-0001
  3.013388E+0000  1.258016E-0001
 -1.925899E+0000  3.065314E-0001
  1.770070E+0000  2.351926E+0000
  8.405481E-0001 -9.162861E-0001
 -1.168431E+0000 -7.529855E-0001
  1.456332E+0000  8.416427E-0001
 -4.210115E-0001  1.350467E+0000
 -5.773625E-0001 -2.814375E-0001
  1.228353E+0000 -3.375562E-0001
  1.992616E+0000  5.096289E-0001
 -2.290765E-0001  1.947385E+0000
 -2.327243E+0000  2.254613E+0000
  5.791429E-0004 -2.294147E+0000
  9.478045E-0001  1.315192E+0000
 -2.313406E-0002  2.262557E+0000
 -2.260347E+0000  5.561588E-0001
 -1.722126E+0000 -3.155906E+0000
  4.737174E+0000  1.670824E+0000
 -7.507462E-0001  3.317480E+0000
 -2.015996E+0000 -3.057391E+0000
  2.665220E-0001 -4.395092E+0000
  1.487576E+0000 -4.703496E-0001
  2.448494E+0000  1.253226E+0000
 -3.961281E+0000  1.168143E+0000
  3.482410E+0000 -1.390903E+0000
  5.706674E-0001  2.332706E-0001
  8.677420E-0001 -2.327463E-0001
 -1.020401E-0001  1.292313E+0000
 -9.895561E-0001  3.818715E-0003
  1.186438E+0000 -2.192354E+0000
 -4.214906E-0002 -2.750994E+0000
  1.442656E+0000  1.225598E+0000
  1.938630E-0001  2.568236E+0000
 -2.489670E+0000 -1.136621E+0000
  1.597401E+0000 -9.325026E-0001
  2.647959E+0000  1.034499E-0001
 -3.033236E+0000  1.676609E+0000
  4.510262E-0001  1.318253E-0001
 -7.135201E-0002 -5.341746E-0001
 -2.135656E+0000  2.324688E+0000
  2.628184E+0000 -1.993140E+0000
  2.724097E-0001  1.268956E+0000
  1.383898E+0000 -3.924063E-0001
 -2.755958E+0000  1.408102E+0000
  1.179835E+0000  5.115691E-0001
  4.548798E-0001 -3.711139E-0001
  1.682491E-0002  1.360860E+0000
 -1.793022E+0000 -6.332103E-0001
  2.243235E+0000 -2.637015E+0000
  2.558325E-0001  2.666290E+0000
 -2.504885E+0000  5.080272E-0001
 -1.473733E+0000 -1.643337E+0000
  4.607870E+0000  2.075874E+0000
 -2.214938E+0000  3.488562E+0000
 -1.989279E+0000 -1.905540E+0000
  1.858491E+0000 -1.148807E+0000
  1.518139E+0000  3.196981E-0001
 -1.223818E+0000  5.836272E-0001
  4.564617E-0001  9.533669E-0002
 -1.497938E+0000 -4.853369E-0001
  2.059831E+0000 -2.368258E-0001
 -1.569923E+0000  1.181203E+0000
  1.109918E+0000  2.372563E+0000
 -1.054474E+0000  5.907107E-0001
 -2.672641E+0000 -2.510952E+0000
  2.252360E+0000 -1.712256E+0000
  7.734561E-0001  3.108097E+0000
 -1.056249E+0000  1.806983E+0000
 -1.206310E+0000 -1.063686E+0000
  3.520843E+0000 -1.420815E+0000
 -5.410778E-0001  1.739908E+0000
 -2.519181E+0000  1.518750E+0000
  6.019706E-0002 -3.124041E+0000
  1.498115E+0000  2.059502E+0000
  2.983164E+0000  2.734406E+0000
 -4.381969E+0000  3.014878E-0001
  1.974321E+0000 -3.535822E+0000
  3.551488E+0000  1.206143E+0000
 -8.476357E-0001  1.477182E+0000
 -1.933031E+0000 -7.139842E-0001
  1.206420E+0000 -3.204619E+0000
  9.860483E-0001  6.403252E-0002
 -1.918626E+0000  1.139169E+0000
 -1.393304E+0000 -1.528145E-0001
  9.834868E-0001  4.552148E-0001
  8.453782E-0002  1.063831E+0000
 -5.241377E-0001  1.156925E+0000
 -1.145791E+0000 -2.356991E+0000
  1.312229E+0000 -9.528841E-0001
  1.220779E+0000  3.429676E+0000
 -2.079508E+0000  8.162186E-0001
 -4.187443E+0000 -1.319740E+0000
  4.282421E+0000 -3.306899E+0000
  9.208271E-0001  4.028253E+0000
 -3.355871E+0000  2.677230E+0000
 -2.856289E+0000 -3.750861E+0000
  6.428258E+0000 -2.308940E+0000
  1.191901E+0000  3.118981E+0000
 -2.597667E+0000  3.449349E+0000
 -3.149307E+0000 -2.676243E+0000
  1.900216E+0000 -1.675961E+0000
  1.674065E-0001  3.118365E+0000
 -1.199256E+0000  6.454700E-0002
 -2.328038E+0000 -7.887069E-0001
  2.985077E-0001 -1.730578E+0000
  2.761255E+0000  7.603821E-0001
 -3.483162E+0000  1.786180E+0000
  7.597158E-0001 -3.783280E+0000
  3.414343E+0000 -1.317541E+0000
  3.677992E-0001  5.744676E+0000
 -2.432707E+0000  1.466272E+0000
 -3.265056E+0000 -3.797769E+0000
  2.529905E+0000 -2.108899E+0000
  6.978171E-0001  2.960048E+0000
 -1.668461E+0000 -1.432047E+0000
 -1.268883E+0000 -2.491471E+0000
  1.475181E+0000  6.244056E-0001
  1.018880E+0000  3.235742E+0000
 -4.034190E+0000  2.276043E+0000
 -3.536699E-0001 -3.829924E+0000
  1.392436E+0000 -1.580109E+0000
  1.305176E+0000  3.827100E+0000
 -1.010884E+0000  2.247911E+0000
 -4.387673E+0000 -1.323020E+0000
  2.963246E+0000 -2.901538E+0000
 -1.473752E+0000  2.497440E+0000
  1.133624E+0000  1.714302E+0000
 -3.800532E+0000 -5.027163E-0001
  2.058365E+0000 -1.920722E-0001
  4.621203E-0001 -6.426208E-0002
 -8.486520E-0001  1.128063E+0000
  5.758078E-0001  1.899193E-0001
  8.916290E-0001  2.298618E-0001
 -1.833523E+0000 -1.025154E+0000
  2.714882E+0000 -2.160195E+0000
  3.096985E+0000  1.883183E+0000
 -1.340341E+0000  3.101653E+0000
 -2.606244E+0000 -8.366421E-0001
  3.805285E+0000 -1.967819E+0000
 -1.109990E-0002  2.136090E+0000
 -6.480529E-0001  1.415641E+0000
 -3.215252E+0000 -2.057547E+0000
  2.560628E+0000 -2.879786E+0000
  1.312997E+0000  2.463239E+0000
  6.951924E-0001  2.102859E+0000
 -2.938719E+0000 -1.333879E+0000
  1.112071E+0000 -1.788343E+0000
 -1.297078E+0000  3.601300E+0000
  1.642547E+0000  1.106680E+0000
 -1.918603E+0000  8.020635E-0002
  4.105145E+0000 -1.561366E+0000
  4.275376E-0001  1.405832E+0000
 -3.093707E+0000  1.835104E+0000
  7.616346E-0001 -1.786022E+0000
 -3.739413E-0001  1.832434E+0000
  2.191908E-0001 -1.159859E+0000
  1.041787E+0000 -1.419640E+0000
  3.332803E-0001 -3.859302E-0001
  2.982307E-0001  1.263527E+0000
 -2.301723E+0000 -3.492449E+0000
  2.024170E+0000 -1.142630E+0000
  2.343125E+0000  3.588045E+0000
 -1.628218E+0000  8.025802E-0001
 -4.841803E+0000 -4.091255E+0000
  3.547734E+0000 -1.579986E-0001
  2.219580E+0000  1.084360E+0000
 -1.820887E+0000  2.345569E+0000
 -1.167511E+0000 -3.081066E+0000
  2.341435E+0000 -2.249369E+0000
 -2.450444E-0001  6.875564E-0001
  1.768513E-0001 -1.650747E+0000
  1.008258E+0000 -2.696230E+0000
  1.506569E+0000  1.912100E+0000
  2.896413E-0001  3.048511E+0000
 -1.000324E+0000  1.811494E-0001
  3.036611E-0001  8.140440E-0001
  1.134762E+0000  5.039734E-0001
 -1.373572E+0000  5.661078E-0001
 -2.017741E+0000  3.034320E-0001
 -8.574286E-0001  3.940736E-0001
  1.653308E+0000 -2.604098E-0001
  4.328487E-0001  1.909144E+0000
  1.232937E+0000 -1.520965E+0000
  1.773272E-0001  3.621869E-0001
  2.201460E+0000 -1.706012E+0000
 -2.814550E+0000  1.976128E+0000
  2.479643E-0001 -5.694772E-0001
 -2.617737E-0002 -1.222012E+0000
  1.094066E+0000  1.701020E+0000
 -1.688284E+0000  1.714682E+0000
 -1.237747E+0000 -1.896937E-0001
  1.698153E+0000 -2.624358E+0000
  5.697231E-0001 -1.705485E-0001
  1.018474E+0000  2.738158E+0000
 -2.810903E-0001  2.622104E-0001
 -4.253752E+0000  4.026028E-0001
  3.889000E+0000 -2.901389E+0000
  2.069629E+0000  2.290114E+0000
 -4.513756E+0000  2.428904E+0000
 -2.455447E+0000 -3.734946E+0000
  2.678380E+0000 -1.539275E+0000
  2.851613E+0000  3.362927E+0000
 -1.771611E+0000 -2.402463E-0001
 -2.915377E+0000 -2.899091E+0000
  3.764447E+0000 -5.599331E+0000
  2.822169E+0000  4.544487E+0000
 -1.275806E+0000  2.832873E+0000
 -3.610183E+0000 -2.816123E+0000
  8.636169E-0001 -4.506022E+0000
  4.994791E+0000  3.281624E+0000
 -1.091035E+0000  7.166659E+0000
 -7.411352E+0000 -1.797253E+0000
  1.898416E+0000 -6.646731E+0000
  3.861474E+0000  3.186577E-0001
 -2.333473E-0001  4.481595E+0000
 -5.540819E+0000 -1.584740E+0000
  2.260063E-0002 -8.794633E+0000
  4.909825E+0000  1.408629E+0000
  5.031356E-0001  6.501943E+0000
 -2.849475E+0000 -1.545945E+0000
 -2.910331E+0000 -3.786424E+0000
  7.716705E+0000  8.430593E-0001
 -3.431142E+0000  5.005960E+0000
 -2.549609E+0000 -2.261332E+0000
  1.015443E+0000 -2.551228E+0000
  3.311006E+0000  4.483568E-0001
  4.007913E-0001  3.025302E+0000
 -2.069954E+0000 -1.190522E+0000
  1.341351E+0000 -2.914149E+0000
  3.169605E+0000  2.275253E+0000
 -8.004403E-0001  4.220905E+0000
 -6.190131E+0000  5.247076E-0001
  3.220379E+0000 -5.574464E+0000
  3.456486E+0000  4.795507E-0001
 -1.288935E+0000  2.435061E+0000
 -2.420204E+0000 -1.392383E+0000
 -1.557469E+0000 -2.166330E+0000
  2.628807E+0000 -1.390650E+0000
  3.701117E+0000  8.714489E-0001
 -1.863487E+0000  4.652375E+0000
 -8.277557E-0001 -2.465696E+0000
  3.873286E-0001 -3.078980E+0000
  2.584648E+0000  7.932116E-0001
 -1.025396E+0000  3.302249E+0000
 -1.362283E-0001 -1.551552E+0000
 -1.213350E-0001 -2.825674E+0000
 -9.117722E-0001  1.602096E+0000
  2.826811E+0000  1.706725E+0000
 -3.219693E+0000 -7.200479E-0001
 -7.261049E-0001  4.033183E-0001
  2.393333E+0000 -6.552410E-0001
 -1.694204E+0000  1.123605E+0000
  9.138247E-0001 -1.927855E+0000
 -1.205180E+0000 -1.503563E+0000
  1.921034E+0000 -8.748532E-0001
  1.812573E+0000 -2.192319E+0000
 -1.230054E+0000 -2.345780E-0001
 -1.966716E+0000  3.955116E-0001
  4.098977E-0001 -4.143902E-0001
  1.455566E+0000  1.041108E+0000
 -2.570144E+0000  4.012966E-0001
  1.450093E+0000 -1.882942E+0000
  3.326239E-0001  1.495214E+0000
  1.551718E-0001  2.626991E+0000
 -2.556525E+0000 -1.132556E+0000
  3.862664E+0000 -4.534113E+0000
  2.218696E-0001  3.212784E+0000
 -8.092978E-0001  5.486451E-0001
 -1.965789E+0000 -1.063905E+0000
  1.084415E+0000 -2.302211E+0000
  7.526788E-0001  1.296655E+0000
 -1.427132E+0000  1.741342E+0000
 -2.560005E+0000 -4.044305E+0000
  2.515622E+0000 -1.747380E+0000
 -2.897977E-0001  3.233850E+0000
 -1.800690E+0000  2.109422E+0000
 -1.766773E+0000 -3.901377E+0000
  1.080699E+0000  1.281094E+0000
  1.226031E+0000  2.855575E+0000
 -2.893482E+0000 -8.865525E-0001
  3.319289E-0001 -1.369193E+0000
  2.522275E+0000  9.316690E-0002
 -1.501912E+0000  1.883428E+0000
 -2.988102E+0000 -1.870619E+0000
  2.547649E+0000 -4.711377E-0001
  2.726749E+0000  1.140221E+0000
 -2.429882E+0000  1.465737E+0000
 -6.594032E-0001 -2.525455E+0000
  4.182319E-0001 -4.855312E-0001
 -1.216546E-0001  5.993705E-0001
 -1.561646E+0000  3.800976E+0000
 -2.267762E+0000 -1.848405E+0000
  8.697237E-0001 -1.518538E+0000
  1.680137E+0000 -2.754528E-0001
  2.443208E+0000  1.902010E+0000
 -3.036438E+0000 -7.014963E-0001
  1.060735E+0000 -2.506170E+0000
  2.022447E+0000 -2.561705E-0001
  1.635031E-0001  1.507499E+0000
 -1.111871E+0000  2.297168E+0000
  5.785354E-0001 -4.310926E+0000
  2.537616E+0000 -3.654546E-0001
 -1.882936E-0001  3.665633E+0000
 -1.117335E+0000 -1.033736E+0000
 -4.643245E+0000 -2.979425E+0000
  3.840640E+0000 -1.685198E+0000
  3.550659E+0000  4.797689E+0000
 -4.117580E+0000  3.851841E+0000
 -2.436289E+0000 -2.513513E+0000
 -9.793526E-0001 -1.336143E+0000
  6.766920E+0000 -5.715138E-0001
 -4.921140E+0000  4.192412E+0000
 -1.167435E+0000 -4.406917E+0000
  1.691736E+0000 -1.354019E+0000
  1.418720E+0000  2.836711E+0000
 -3.069721E+0000  1.324964E+0000
  3.033247E-0001 -3.270754E+0000
  1.272164E+0000  9.471903E-0001
  1.814207E+0000  3.369507E+0000
 -5.296957E+0000 -1.286866E+0000
  3.074105E+0000 -3.725229E+0000
  3.847221E-0001 -4.819929E-0001
  1.486925E-0001  4.867799E+0000
 -2.479205E+0000 -2.771552E-0001
  6.863964E-0001 -2.650102E+0000
  3.955244E+0000  2.116151E+0000
 -2.677948E+0000  1.792909E+0000
 -1.109200E+0000 -2.644206E+0000
  1.014355E+0000  3.206246E-0001
  2.804674E+0000  1.601181E+0000
 -1.438503E+0000 -1.201953E+0000
 -2.180286E+0000 -2.929346E+0000
  4.605733E+0000 -1.964998E+0000
  1.817007E+0000  4.797588E+0000
 -3.524469E+0000 -1.544268E-0001
 -4.574646E-0001 -4.094896E+0000
  2.300038E+0000 -6.460007E-0001
 -4.318129E-0001  1.501673E+0000
 -1.148292E+0000 -1.830369E-0001
 -2.586157E+0000 -1.624710E+0000
  1.142864E+0000 -2.960666E+0000
  9.777359E-0001 -3.092548E-0001
 -3.778579E-0001 -4.153630E-0001
  4.998274E-0001  2.348886E+0000
 -1.848730E+0000  4.273574E-0001
  4.639592E-0001 -5.932210E-0001
  1.880779E+0000  1.577998E+0000
 -2.975683E+0000  1.903283E+0000
  8.825126E-0001 -3.857547E+0000
  5.931451E-0001 -9.872069E-0001
  9.411160E-0001  2.335475E+0000
 -1.734777E+0000  1.524741E+0000
 -1.553296E+0000 -4.269094E-0001
  2.755113E-0001 -1.803463E+0000
  2.479928E-0001 -8.954071E-0001
 -8.286338E-0001  1.042844E+0000
 -1.144972E+0000 -3.324081E-0001
  8.618798E-0001  9.488846E-0001
  1.990184E+0000 -7.754735E-0001
 -2.289394E+0000  1.113486E+0000
  3.062140E+0000 -7.141551E-0001
 -4.885294E-0001  2.649424E+0000
 -2.064262E+0000  3.622261E-0001
 -8.399997E-0002 -8.624498E-0001
  2.558376E+0000 -1.349125E+0000
 -4.485255E-0001  1.702414E+0000
 -1.247291E+0000  2.327767E+0000
 -3.082424E+0000 -6.821259E-0001
 -1.185612E+0000 -6.417763E-0001
  2.217355E+0000  2.273358E-0001
 -1.677171E+0000  2.007085E+0000
 -1.108692E+0000 -2.347808E+0000
  1.169709E+0000  7.661713E-0001
  1.052229E+0000  1.268983E+0000
 -4.701879E+0000  3.385681E+0000
 -5.092578E-0002 -2.491514E+0000
  1.657669E+0000 -1.657810E+0000
  3.038095E+0000  1.712525E+0000
 -3.044766E+0000  2.025195E+0000
 -2.213052E+0000 -3.715402E+0000
  2.968813E+0000 -1.176526E+0000
  6.642349E-0002  2.288221E+0000
 -8.026706E-0001  1.684170E+0000
 -3.480122E+0000 -3.013191E+0000
  1.649521E+0000 -2.758790E+0000
  3.445258E+0000  3.693651E+0000
 -3.439519E+0000  2.041640E+0000
 -3.453367E+0000 -5.663100E+0000
  4.493705E+0000 -1.390526E+0000
  3.321882E+0000  2.790360E+0000
 -5.227195E+0000  1.029762E+0000
 -1.360312E+0000 -5.673923E+0000
  5.428738E+0000 -2.730080E+0000
  2.093951E+0000  5.035231E+0000
 -4.671538E+0000 -1.087309E+0000
  2.244647E-0001 -6.429192E+0000
  3.701890E+0000  1.028935E+0000
  2.301369E-0001  6.091008E+0000
 -3.929151E+0000 -1.473468E+0000
 -2.427950E+0000 -2.924717E+0000
  6.016772E+0000  7.869467E-0001
  1.180976E-0001  2.188496E+0000
 -3.647588E+0000  5.142514E-0001
  1.200182E+0000 -2.594736E+0000
  1.482109E+0000  1.091251E+0000
 -5.394523E-0001  3.346382E+0000
 -2.567154E+0000  5.640966E-0001
  5.795026E-0001 -3.369889E+0000
  1.073345E+0000  1.254092E+0000
  9.740558E-0001  2.116767E+0000
 -3.107228E-0001 -5.591905E-0001
 -2.168463E+0000 -3.885057E+0000
  1.715126E+0000  3.757847E-0001
  1.867897E+0000  4.831138E+0000
 -1.281278E+0000 -8.411846E-0001
 -1.007199E+0000  1.993326E-0001
  2.281003E+0000 -1.847760E+0000
 -1.701212E+0000  1.290516E+0000
  2.017659E+0000 -9.461547E-0001
 -2.403644E+0000 -7.679482E-0001
  2.328027E+0000  1.509271E+0000
 -2.610654E+0000  3.870382E-0001
 -1.091576E+0000 -1.638163E+0000
  6.592979E-0001 -2.616914E+0000
  5.845500E-0001  1.232949E+0000
  8.146488E-0001 -2.719231E-0001
 -2.049366E+0000  9.992625E-0001
  4.180412E+0000 -2.764402E+0000
 -2.746518E+0000  1.268551E+0000
  1.445331E+0000 -3.170887E-0001
  9.500226E-0002  9.204170E-0001
 -6.407011E-0001 -2.260476E+0000
  1.239639E+0000  1.747294E+0000
 -5.369419E-0001 -5.363515E-0001
 -1.117556E+0000 -9.088707E-0001
  3.007286E+0000 -2.523022E+0000
  1.462623E-0001  3.955839E+0000
 -2.311940E+0000  7.051962E-0001
 -2.198875E-0001 -3.856816E+0000
  7.937920E-0001 -3.626877E+0000
  4.567482E+0000  2.494848E+0000
 -3.817753E+0000  4.097454E+0000
 -2.336697E+0000 -3.199589E+0000
  2.885209E+0000 -2.506217E+0000
  2.988539E+0000  5.449601E+0000
  1.885123E-0001  3.606374E+0000
 -8.630902E+0000 -2.771282E+0000
  1.362646E+0000 -6.181026E+0000
  6.773037E+0000  1.319460E+0000
 -1.443234E+0000  4.966372E+0000
 -7.101770E+0000 -8.508784E-0001
  2.560520E+0000 -5.591949E+0000
  5.231432E+0000  9.605048E-0001
 -2.503693E+0000  6.800277E+0000
 -4.464198E+0000 -1.321965E+0000
  6.983427E-0001 -3.396413E+0000
  3.349085E+0000  6.330260E-0001
 -5.886848E-0001  2.627130E+0000
 -5.926920E+0000  7.251119E-0001
  3.475997E+0000 -3.301385E+0000
  1.950741E+0000  1.352893E+0000
  2.287214E+0000  6.173048E+0000
 -5.300995E+0000  3.719955E-0001
 -2.016808E+0000 -2.920678E+0000
  4.970853E+0000 -1.643147E+0000
  6.889298E-0001  4.390680E+0000
 -3.262122E+0000  1.707527E+0000
 -6.246712E-0001 -4.347076E+0000
  2.902516E+0000  2.664060E+0000
 -6.797937E-0001  3.503555E+0000
  1.163519E+0000 -2.080464E+0000
  2.019901E-0001 -3.793510E+0000
  3.380817E+0000  5.998740E-0001
  4.148439E-0001  8.468507E-0001
 -1.853429E+0000 -4.231930E-0001
  3.011118E+0000 -2.815571E+0000
 -2.754611E-0001  3.199015E+0000
 -1.357738E+0000  1.110206E+0000
 -3.820660E+0000 -1.371087E+0000
  3.582170E+0000 -4.502940E+0000
 -1.529937E-0002  4.264774E+0000
 -4.265711E-0002  1.516006E+0000
 -2.724325E+0000 -9.127666E-0001
  1.910086E+0000 -1.078077E+0000
  3.437527E+0000 -8.781946E-0001
 -1.193431E+0000  3.713376E+0000
 -4.436682E-0001  2.031774E-0001
 -2.051682E+0000 -2.249093E+0000
  5.411885E+0000 -4.360513E+0000
 -5.720522E-0001  4.739206E+0000
 -3.388241E+0000  1.914872E+0000
 -9.432529E-0001 -3.144234E+0000
  2.501243E+0000  5.265979E-0001
  1.792686E+0000  3.212407E+0000
 -3.128782E+0000 -5.629015E-0001
  4.047524E-0002 -4.153765E+0000
  3.770846E+0000  2.961741E+0000
 -5.598924E-0001  3.337829E+0000
 -1.948267E+0000 -1.628333E+0000
  1.453300E-0001 -4.051222E+0000
  2.603446E+0000  2.059638E+0000
  4.284652E-0001  4.714311E+0000
 -4.116759E+0000  1.025437E+0000
  5.431503E-0001 -4.322057E+0000
  1.095315E+0000  1.717616E+0000
  5.191788E-0001  4.974755E-0001
 -1.013654E+0000 -6.889422E-0001
 -2.221788E+0000 -1.022701E+0000
  1.074564E+0000  3.274563E-0001
 -3.341769E-0001 -2.934032E-0001
  9.239644E-0001  1.330051E+0000
 -1.798048E+0000 -1.501477E+0000
  4.500942E-0001 -2.186615E+0000
  2.736223E+0000  2.280936E+0000
 -4.220066E+0000  2.990851E+0000
 -1.544047E+0000 -4.185166E+0000
  2.508957E+0000 -2.158865E+0000
  2.813841E+0000  1.801027E+0000
 -4.259573E+0000  3.854381E+0000
 -4.348555E-0001 -2.474710E+0000
 -3.226648E-0002  3.739924E-0001
  2.330056E+0000  2.585103E+0000
 -3.584658E+0000  1.571002E+0000
 -1.832234E+0000 -1.869662E+0000
  1.886254E+0000  1.706559E-0001
  2.286009E+0000  2.864394E+0000
 -3.313200E+0000  3.062383E+0000
 -8.989767E-0001 -2.323337E+0000
  1.045007E+0000 -1.480854E+0000
  2.770108E-0001  8.581278E-0001
 -3.563464E-0001  1.547588E+0000
 -9.440866E-0001  2.847877E-0001
  2.398926E+0000  2.389284E+0000
 -2.243139E+0000 -3.427538E-0001
  4.270925E-0002 -1.191940E+0000
  3.840607E+0000  1.570040E+0000
 -4.753430E+0000  1.428547E+0000
  2.509402E+0000 -4.082360E+0000
  1.741395E+0000 -1.075645E+0000
  2.276467E+0000  4.626053E+0000
 -4.945919E+0000  2.935858E+0000
  1.391588E+0000 -3.954196E+0000
 -5.767547E-0001 -1.611427E+0000
  6.243572E-0001  7.978381E-0001
 -1.781521E+0000  7.099232E-0001
 -2.823465E+0000  2.507627E-0001
  2.195122E+0000 -3.420174E+0000
  1.367421E+0000 -7.641359E-0001
  2.334131E+0000  1.241131E+0000
 -2.170117E+0000  3.752754E-0001
  2.052547E+0000 -4.525975E+0000
  9.315063E-0001  5.061673E-0001
 -1.248913E-0001  2.767800E+0000
 -5.292771E-0001  6.537503E-0002
 -2.929202E+0000 -1.093646E+0000
  2.760001E+0000 -1.939736E+0000
  1.501133E+0000  9.998176E-0001
 -1.909626E+0000  2.937355E+0000
 -1.290470E+0000  1.232677E-0001
  2.432810E+0000 -2.751762E+0000
  1.803732E+0000  1.323168E+0000
  1.502669E-0001  1.606491E-0002
 -1.999941E+0000 -4.494714E+0000
  6.891040E-0001 -1.125042E+0000
  4.808795E+0000  1.799222E+0000
 -5.452122E+0000  3.208270E+0000
  2.469754E+0000 -4.699352E+0000
  1.052266E+0000 -1.732947E+0000
  3.018276E+0000  4.008429E+0000
 -1.108865E+0000  3.625000E+0000
 -2.524448E+0000 -4.530809E+0000
  6.703456E-0001 -2.369409E+0000
  1.788900E+0000  2.504402E+0000
 -1.492397E+0000  2.604827E+0000
 -1.716529E+0000 -3.230657E+0000
  1.730454E+0000 -3.014136E+0000
  1.781067E+0000  1.153019E+0000
 -1.999143E+0000  1.720784E+0000
 -2.260105E+0000  1.233138E+0000
  2.616869E+0000 -2.080754E+0000
 -5.175751E-0001  1.159400E+0000
 -2.633586E+0000  8.902404E-0001
  2.559083E+0000 -2.807910E+0000
  1.572160E+0000 -1.189570E+0000
  1.376884E+0000  4.729560E+0000
 -2.583024E+0000  1.437923E+0000
 -3.917619E-0001 -1.275630E+0000
  2.390818E+0000 -4.120319E+0000
  1.093935E-0001  3.476725E+0000
 -2.278865E+0000  2.066974E+0000
 -3.846506E-0001 -3.524817E+0000
  2.036210E+0000 -5.871873E-0001
  1.415374E+0000  3.376554E+0000
 -3.259762E+0000  2.966677E+0000
 -2.574857E+0000 -3.619848E+0000
  2.312314E-0001 -2.044455E+0000
  5.131300E+0000  4.215397E+0000
 -2.351346E+0000  4.663602E+0000
 -3.182859E+0000 -4.835835E+0000
  1.330614E+0000 -4.032226E+0000
  3.661781E+0000  1.297272E+0000
 -1.998892E+0000  7.050001E+0000
 -4.008678E+0000 -3.300656E+0000
  7.166637E-0001 -3.989484E+0000
  3.349318E+0000  4.072697E+0000
 -2.236446E+0000  2.182848E+0000
 -2.401483E+0000 -3.497441E+0000
 -1.842922E+0000 -2.898049E+0000
  8.192350E+0000  1.555690E-0001
 -3.618310E+0000  5.003587E+0000
 -3.383887E+0000 -2.550258E+0000
  2.745725E+0000 -4.578965E+0000
  2.778460E+0000  1.641685E+0000
 -1.678235E+0000  1.599844E+0000
 -4.814725E-0001 -2.152773E+0000
  1.833731E+0000 -2.074590E+0000
  1.822173E+0000  2.137529E+0000
  1.182628E-0001  1.366755E+0000
 -1.847952E+0000 -1.165743E+0000
  8.101101E-0001 -1.132626E+0000
 -2.435435E-0001  7.614214E-0001
 -7.311820E-0001  2.930712E+0000
  4.638533E-0001 -1.112241E+0000
 -1.755557E+0000 -9.107022E-0001
  2.406216E+0000 -1.898580E+0000
  1.144164E+0000  5.318650E-0001
 -7.872223E-0001  1.079340E+0000
 -1.914195E+0000 -9.831425E-0001
 -6.698729E-0001 -9.993984E-0001
  2.447803E+0000 -8.923350E-0002
 -2.812090E+0000  3.280106E+0000
 -1.101150E+0000 -3.277264E+0000
 -2.827009E+0000 -2.207852E+0000
  5.028288E+0000  2.167902E+0000
 -8.965379E-0001  3.555337E+0000
 -4.519929E+0000 -1.967827E+0000
  7.299679E-0001 -4.274448E+0000
  1.969094E+0000  1.434827E+0000
 -8.256965E-0001  3.951775E+0000
 -8.238296E-0001  1.088090E+0000
  1.425722E-0001 -2.315984E+0000
  8.260202E-0001 -1.799282E+0000
  2.397166E-0001  3.619700E-0001
 -2.253060E+0000 -3.489758E-0001
  2.186038E+0000 -2.610710E+0000
 -7.171903E-0001  2.787204E+0000
  1.475662E-0001  2.122960E+0000
 -3.430467E+0000 -1.222797E+0000
  4.174056E-0001 -1.033057E+0000
  2.439014E+0000  3.371918E+0000
 -1.895995E+0000  1.071885E+0000
  1.047017E+0000 -2.787682E-0001
  2.038186E+0000 -2.881872E+0000
  1.368053E+0000  1.208469E+0000
  3.311925E-0002  1.647994E+0000
 -1.698013E+0000 -1.195972E+0000
  3.014021E+0000  1.060884E-0001
 -1.119212E+0000  1.956726E+0000
 -2.028081E+0000 -4.729820E-0001
  2.560651E+0000 -2.867293E+0000
  1.683470E+0000  2.940903E+0000
 -1.713336E+0000  2.250985E+0000
 -1.781189E+0000 -2.088319E+0000
  9.340549E-0001 -1.667950E+0000
  2.133711E+0000  1.259148E+0000
 -2.037365E+0000  9.372163E-0001
 -2.307092E+0000  1.164293E+0000
  1.525817E+0000 -4.632669E-0001
 -7.048160E-0001  1.427932E+0000
 -1.193841E+0000 -2.424235E+0000
  2.116555E+0000 -4.225583E-0001
 -2.271458E+0000  8.496668E-0001
  4.239154E-0001  2.392405E+0000
  6.398821E-0001 -1.022084E-0001
 -3.653827E-0001  3.237905E+0000
 -1.818540E+0000 -7.305615E-0001
  1.557073E+0000 -3.198719E+0000
  3.114824E+0000  3.406941E-0001
  3.099996E-0001  3.057791E+0000
 -6.885233E-0001  1.032584E+0000
  1.110112E+0000 -4.940325E+0000
  2.030000E+0000  3.434263E+0000
 -7.565834E-0001  1.962516E+0000
 -4.264921E+0000 -1.273526E+0000
  3.036889E+0000 -2.676698E+0000
  1.235128E+0000  5.768240E+0000
 -2.470253E+0000  3.253049E+0000
  1.583991E-0001 -3.788775E+0000
 -6.372102E-0001 -9.854972E-0001
  5.027119E+0000  5.521812E+0000
 -4.064106E+0000  2.369764E+0000
 -2.487684E+0000 -5.563550E+0000
  3.185453E+0000 -6.882970E-0001
  8.436165E-0001  2.797774E+0000
 -1.805101E+0000  1.420258E+0000
 -8.163817E-0001 -2.596157E+0000
  3.163004E+0000 -3.642435E-0001
  1.384510E+0000  3.435155E+0000
 -1.461388E+0000  7.486842E-0001
 -1.896898E-0001 -1.405753E+0000
  6.039603E-0001 -1.643536E+0000
  2.281914E-0001 -2.328845E+0000
 -6.496835E-0001  1.487207E+0000
  1.716928E+0000 -9.233967E-0001
 -2.384292E+0000 -4.865172E-0001
  1.096185E+0000  3.624808E-0001
  2.223524E+0000 -1.264290E+0000
 -1.720409E+0000 -1.383543E+0000
  2.447470E+0000  1.429409E+0000
 -1.891699E+0000 -9.193347E-0002
 -1.647240E+0000 -2.444577E+0000
  2.062905E+0000 -2.532519E+0000
  9.121930E-0001  3.441826E-0001
  9.370156E-0001  2.149170E+0000
 -4.123610E+0000 -1.425129E+0000
  1.135603E+0000 -4.923800E+0000
  2.308457E+0000  4.594711E-0001
  1.228618E+0000  2.308578E+0000
 -5.486127E+0000  1.273058E+0000
  1.667689E+0000 -1.551961E+0000
  1.736290E+0000  7.487212E-0001
 -2.774392E+0000  1.483148E+0000
  8.630741E-0001 -5.941499E+0000
  1.574999E+0000 -1.767970E+0000
  3.643174E+0000  1.561702E+0000
 -1.595618E+0000  1.510277E+0000
 -4.905041E-0001 -4.257779E+0000
  1.462262E+0000 -6.642423E-0001
  3.715511E+0000  3.252351E+0000
 -2.280946E+0000  9.574849E-0001
 -3.463243E+0000 -5.087509E+0000
  3.814318E+0000 -3.138428E+0000
  4.053839E+0000  2.921010E+0000
 -3.667169E+0000  3.945233E+0000
 -1.549916E+0000 -2.743424E+0000
  2.908738E+0000 -2.915607E+0000
  5.336419E-0001  5.208038E+0000
 -3.063274E+0000  8.259889E-0001
 -2.492662E+0000 -1.207636E+0000
  7.228832E-0001 -1.635826E+0000
 -1.214138E-0001  1.348604E+0000
 -1.452167E+0000 -7.839329E-0001
  1.533382E+0000 -3.518516E+0000
 -1.501215E+0000  9.698868E-0002
  1.896644E+0000 -1.594038E+0000
 -2.522983E-0001 -4.918499E-0001
 -5.079663E-0001  2.159341E+0000
  4.584924E-0001 -1.582512E+0000
  6.715824E-0001 -2.586147E+0000
  1.999944E+0000  5.798305E-0001
  2.157821E-0001  8.432330E-0001
 -2.697764E+0000  6.817561E-0001
 -2.313440E+0000 -1.106135E+0000
  1.434442E+0000 -2.889674E+0000
  8.944248E-0001  3.668342E+0000
 -6.917297E-0001  6.124579E-0001
 -1.389940E+0000 -8.712425E-0002
 -9.690019E-0001 -1.849742E+0000
  6.362496E-0001  2.428600E-0001
  3.652283E-0001  3.627305E+0000
 -2.716910E+0000  6.789482E-0001
 -4.133702E-0002 -8.976878E-0001
  2.346430E+0000  2.229038E+0000
 -1.498518E+0000  1.909778E+0000
 -1.493759E+0000 -2.159954E+0000
 -7.301154E-0001 -1.973068E+0000
  3.991832E+0000  1.825148E+0000
 -2.395686E+0000  1.305158E+0000
 -1.118450E+0000 -1.375819E+0000
 -4.989363E-0003 -2.158930E+0000
  1.497086E+0000 -6.438448E-0002
 -7.762354E-0001  3.549450E+0000
 -3.661045E+0000  5.327806E-0001
  2.240148E+0000 -5.037628E+0000
  2.518405E+0000 -6.526175E-0001
 -6.189668E-0001  3.791337E+0000
 -1.438045E+0000 -5.342080E-0001
  4.103126E-0001 -1.195261E+0000
  3.090001E+0000  2.250715E+0000
 -4.830870E-0001  2.218505E+0000
 -2.224454E+0000  3.414964E-0001
  4.198783E+0000 -4.214179E+0000
 -1.051526E+0000  3.517207E+0000
 -1.411913E+0000  1.750332E+0000
 -1.452623E+0000  4.623798E-0001
  1.743242E+0000 -1.966062E-0002
  8.396243E-0001  3.144836E+0000
  4.254203E-0001  1.006074E+0000
 -2.936183E+0000  8.099943E-0001
  2.657253E+0000 -1.056261E+0000
  7.309364E-0001  2.635795E-0001
 -8.003130E-0001  8.666589E-0002
  2.814685E+0000 -9.275114E-0001
 -4.940430E-0001  6.647392E-0001
  3.686235E-0001  2.611674E+0000
 -1.704783E+0000 -1.318108E+0000
  3.112452E+0000 -6.268934E-0001
  3.104892E-0001  2.810445E+0000
 -2.659583E+0000  1.025295E-0001
  2.423563E+0000 -3.250519E+0000
  3.067549E-0001  2.296935E+0000
  2.034854E+0000  3.074086E+0000
 -1.614992E+0000 -1.147455E+0000
 -2.381262E-0001 -2.559385E+0000
  3.854078E+0000  9.986527E-0001
 -2.661806E+0000  5.210905E+0000
 -3.272194E+0000 -2.259553E+0000
  3.869721E+0000 -3.137916E+0000
  1.551267E+0000  5.222987E+0000
  3.629793E-0001  1.600974E+0000
 -4.247926E+0000 -2.002004E-0001
  1.199193E+0000 -4.248229E+0000
  2.903453E+0000  2.903429E+0000
 -9.717835E-0001  1.886017E+0000
 -1.742535E+0000 -3.280631E+0000
  3.714511E+0000 -1.529248E+0000
  2.320569E+0000  3.301000E+0000
 -4.964783E+0000  2.284718E+0000
 -3.425699E-0003 -3.936637E+0000
  3.597414E+0000 -7.171977E-0001
  2.012472E+0000  1.601526E+0000
 -2.061428E+0000  8.184447E-0001
 -8.077036E-0001 -2.262889E+0000
  4.691354E-0001 -1.310404E+0000
  1.519599E+0000 -1.549117E+0000
  9.830110E-0001  1.088247E+0000
 -1.274975E+0000  2.081402E+0000
 -9.114704E-0002 -6.673166E-0001
 -1.216579E+0000 -1.533675E+0000
  2.322860E+0000  1.318395E+0000
  1.845811E+0000 -1.008539E+0000
 -1.900977E+0000  1.337559E+0000
  2.001231E+0000  4.287649E-0001
 -8.189759E-0001  8.398943E-0001
 -1.587128E-0001  6.693332E-0001
  7.867219E-0001 -1.643928E+0000
 -8.532287E-0001 -6.372131E-0001
  8.591462E-0001  2.377505E+0000
 -9.209758E-0001  5.528127E-0002
 -1.574437E+0000 -5.878120E-0002
  1.506773E+0000  1.028730E+0000
 -1.782794E+0000  3.032768E+0000
 -7.142210E-0001 -3.032980E+0000
 -3.571049E-0001 -3.077022E+0000
  1.843484E+0000 -2.276873E+0000
 -1.095030E+0000  2.740951E+0000
 -9.178863E-0001  1.716671E-0002
 -1.220610E+0000 -1.480147E+0000
  2.107120E+0000 -1.500677E+0000
  1.070229E+0000  1.631656E-0001
 -2.550063E-0001  2.498757E+0000
 -1.829519E+0000 -7.022188E-0001
  5.962891E-0001 -1.300113E+0000
  1.791008E-0001  3.469687E-0001
  3.623139E-0001 -7.096270E-0001
 -1.508400E-0001 -5.296854E-0001
  1.527839E-0001  1.685817E+0000
 -1.334681E+0000  8.419551E-0001
 -1.491217E+0000 -2.131303E+0000
  2.297458E+0000 -7.473033E-0001
  1.881833E+0000  2.062946E+0000
 -2.248941E+0000  1.354095E+0000
  2.173773E+0000 -6.911725E-0001
 -2.750357E-0001  1.172657E+0000
  2.459279E-0001  3.502462E+0000
 -1.084358E+0000 -9.948003E-0001
 -8.071981E-0001 -2.698065E+0000
  1.128970E+0000  6.138962E-0001
 -7.010444E-0001  1.029083E+0000
  9.739660E-0001 -1.891431E+0000
  1.071910E+0000  1.004978E+0000
  1.146792E+0000 -5.455626E-0001
 -3.085295E+0000  3.450658E-0001
  3.003158E+0000 -2.723265E+0000
 -1.289693E+0000 -1.187564E+0000
  5.090787E+0000  6.992523E-0001
 -9.289087E-0001  3.565456E+0000
 -1.802775E+0000 -1.886188E-0001
 -1.043270E+0000 -1.978752E+0000
 -1.376902E+0000  1.614443E+0000
  1.560940E+0000  1.208672E+0000
 -2.977513E+0000  1.957036E-0001
 -2.791187E-0001 -1.487881E+0000
  2.473928E+0000 -1.577169E+0000
 -1.750063E-0001  8.121540E-0001
 -3.030143E+0000  1.380798E+0000
  1.740423E+0000 -2.850751E+0000
  3.138644E+0000  1.782784E+0000
 -3.151178E+0000  2.412113E+0000
 -4.190971E-0001 -3.283788E+0000
  1.900046E+0000  4.777639E-0001
  6.119449E-0001  2.603192E+0000
 -2.888232E+0000  9.167074E-0001
  1.205217E+0000 -2.035674E+0000
  2.177467E+0000 -7.992034E-0001
  1.909789E+0000  3.917338E+0000
 -6.850309E-0001 -4.601676E-0001
 -4.477233E+0000 -2.359247E+0000
  4.176960E+0000 -1.851093E+0000
  1.472241E-0001  1.424074E+0000
 -1.581320E+0000  3.489802E+0000
 -3.099098E-0001 -8.714613E-0001
 -2.395769E-0001 -5.249171E-0001
 -4.103855E-0001  3.292676E+0000
  2.228008E-0001  1.544288E+0000
 -2.775142E+0000 -5.677203E-0001
  3.972491E+0000 -3.012913E-0001
  1.263185E+0000  3.063557E+0000
 -2.182002E+0000 -5.299743E-0001
 -1.038801E+0000 -2.544444E+0000
  2.621613E+0000 -1.577903E+0000
  1.734580E+0000  2.650538E+0000
 -1.892193E+0000  6.508076E-0001
  3.961947E-0001 -3.782110E+0000
  2.961545E+0000 -1.186800E+0000
  9.624091E-0002  3.859674E+0000
 -4.797204E-0001 -2.604864E-0001
  1.292543E+0000 -2.749022E+0000
  2.292900E+0000  1.967239E+0000
 -4.448904E-0001  1.542974E+0000
 -1.795642E+0000 -8.396637E-0001
  4.763235E-0001 -2.906349E+0000
  3.372463E+0000 -8.268308E-0003
 -4.145742E-0001  2.615786E+0000
 -2.714788E+0000  1.822248E+0000
 -1.690704E+0000 -1.515066E+0000
  1.473855E+0000 -1.819718E+0000
  2.629850E+0000  6.234586E-0001
 -2.023486E+0000  2.536655E+0000
  6.428414E-0001 -3.920888E+0000
  1.776239E-0001 -1.598053E+0000
 -1.373189E+0000  9.668387E-0001
  1.452304E+0000 -4.931072E-0001
 -1.605205E+0000  2.150763E+0000
 -1.494708E+0000  2.597879E-0001
 -1.048382E-0001  5.104608E-0001
  8.595717E-0001  1.094798E+0000
 -1.750776E+0000  8.451732E-0002
 -2.673752E-0001  9.344550E-0001
 -1.176316E+0000 -1.664788E+0000
  6.454807E-0001 -2.700963E+0000
  4.533584E+0000  2.360285E-0001
 -1.560155E+0000  1.787042E+0000
 -2.704155E+0000 -3.025783E+0000
  1.148544E+0000 -1.600530E+0000
  2.105562E+0000  6.928785E-0001
 -1.738282E+0000  3.981991E+0000
 -2.464473E+0000  5.253117E-0001
  1.602163E+0000 -2.384262E+0000
  2.582525E-0001 -1.448836E-0001
 -1.500918E-0001  2.576327E+0000
 -2.689374E+0000 -1.951030E+0000
  1.410831E+0000 -4.796968E-0001
 -1.209968E+0000  4.757686E+0000
 -2.882731E+0000  4.219372E-0001
  9.642622E-0003 -3.043314E+0000
  1.018609E+0000  4.233409E-0001
 -1.292354E+0000  1.064356E+0000
 -2.359560E+0000 -7.152151E-0001
  3.923530E-0001 -2.075321E+0000
 -1.719362E-0001  2.964213E+0000
  7.067516E-0001 -4.950081E-0001
 -1.315779E+0000 -3.308166E-0001
  2.322978E+0000 -3.922367E-0001
  1.133717E+0000  8.094265E-0001
  2.422299E-0001  1.965142E+0000
 -4.080747E+0000 -6.216764E-0002
  2.098680E+0000 -3.411802E+0000
 -1.980731E-0001  2.299260E+0000
  1.460826E+0000  4.864102E-0001
 -3.011318E+0000  3.314694E-0001
  1.618084E+0000 -9.315642E-0001
  2.526354E-0001 -1.105400E+0000
  5.652025E-0001  1.880955E+0000
 -1.246303E+0000  5.699861E-0001
 -7.583874E-0001 -1.184876E-0001
 -8.839186E-0002 -1.477644E-0001
  4.422417E-0001  1.084278E+0000
 -1.096432E+0000  1.119844E+0000
  1.797270E+0000 -6.092837E-0001
 -3.011808E+0000 -1.670643E+0000
  1.449516E+0000 -2.578228E-0001
  1.737978E+0000  1.614891E+0000
  8.487349E-0002  8.698363E-0001
 -9.045264E-0001 -9.893589E-0001
 -8.163640E-0001  1.357106E+0000
  7.751243E-0001  8.199886E-0001
 -3.905622E-0001  1.735629E+0000
  3.710783E+0000  6.263676E-0001
 -1.889678E+0000  2.371295E+0000
 -3.939541E-0001 -7.555303E-0001
  2.619093E-0001 -2.086367E+0000
  1.321476E+0000 -9.271092E-0001
  1.899891E-0003  2.002364E+0000
 -2.085474E+0000  7.412912E-0001
 -1.924770E+0000 -2.213848E+0000
 -9.822205E-0001 -1.155340E+0000
  3.980740E+0000 -3.905313E-0001
 -4.168909E+0000  4.034819E+0000
 -1.743763E+0000 -1.362721E+0000
  2.402010E+0000 -4.614572E+0000
  5.670551E-0002  4.269223E+0000
  1.794452E+0000  4.583737E-0002
 -3.737265E+0000  2.530975E-0001
  1.655084E+0000 -1.534799E+0000
  8.387313E-0001 -6.864444E-0001
 -2.981204E-0001  1.533951E+0000
  1.054987E+0000 -1.747322E+0000
 -1.439773E+0000  1.060476E-0001
  9.655682E-0001  6.647469E-0001
 -2.628033E+0000  8.355831E-0001
  1.981508E+0000 -1.134048E+0000
 -4.285849E-0001  9.552247E-0001
  5.036632E-0001  1.485389E+0000
 -2.249799E-0001 -4.373725E-0001
 -2.878143E+0000 -5.175628E-0001
  6.995953E-0001 -1.237504E+0000
  7.872826E-0001  8.145750E-0001
 -4.681422E-0001 -2.052341E-0001
 -7.823450E-0001  1.834197E-0001
  1.068830E+0000 -2.091679E+0000
  1.021278E+0000 -1.410030E+0000
 -7.607060E-0002  1.235234E+0000
 -1.612824E+0000 -3.364770E-0001
 -1.446413E+0000 -1.532091E+0000
  3.429428E+0000 -4.834744E-0002
 -1.938969E+0000  1.502432E-0001
  4.761118E-0001 -5.806838E-0001
  2.584987E+0000 -9.591504E-0001
 -2.886732E-0001  1.486981E+0000
 -6.272937E-0001  3.407460E-0001
  9.582505E-0001 -1.558077E+0000
  3.089967E-0001  1.347633E+0000
 -2.690888E+0000 -3.806249E-0002
 -5.069764E-0001  1.718945E-0001
 -3.438518E-0001 -7.742525E-0001
 -9.018664E-0001 -3.356497E-0001
  2.300523E+0000 -1.473893E+0000
 -2.028986E+0000  2.313715E+0000
  2.140947E+0000 -2.050870E+0000
  7.993626E-0001 -1.807049E+0000
  5.408495E-0001  1.105928E+0000
 -1.274674E+0000  2.532370E-0001
 -5.871948E-0001 -8.795050E-0001
  1.512405E+0000 -1.501055E-0001
  4.285448E-0001  1.107815E+0000
  1.064429E+0000  4.115414E-0001
 -3.652072E+0000 -7.400736E-0001
  1.000831E+0000 -2.764674E+0000
  8.809363E-0001  3.061036E+0000
 -1.506864E+0000 -7.195092E-0002
 -1.058962E+0000 -8.402281E-0001
  3.636534E-0001 -2.909712E+0000
  1.896591E+0000  3.654484E+0000
 -3.248480E+0000  1.003266E+0000
 -1.878052E+0000 -2.103626E+0000
  3.667033E+0000 -1.222265E+0000
  1.922890E-0001  2.227564E+0000
 -1.336437E+0000  9.713881E-0001
  2.397735E-0001 -2.725177E+0000
  8.298204E-0001 -3.545892E-0002
  9.182777E-0001 -2.093162E-0001
  1.952378E+0000  2.843575E+0000
 -4.506207E+0000  1.890846E+0000
  1.765192E+0000 -2.201330E+0000
  8.770258E-0001 -9.359591E-0001
  1.534499E+0000  5.927459E-0002
 -1.602134E+0000  1.893809E+0000
  1.019691E+0000 -2.009615E+0000
  1.617386E+0000  4.486264E-0002
  8.283979E-0001  2.999423E+0000
 -3.166920E+0000  2.530847E-0002
  1.127193E+0000 -2.880962E+0000
  3.556333E-0001 -2.344576E-0001
  1.061876E+0000  4.805597E-0001
 -1.940187E+0000 -2.003671E-0001
 -4.189234E-0001 -1.727251E+0000
  6.591875E-0001  6.521805E-0002
  1.058248E+0000  2.765244E+0000
 -3.014616E+0000  3.513236E-0001
 -1.939618E+0000 -1.303254E+0000
  2.343488E+0000 -1.483683E+0000
  9.758119E-0001  6.796694E-0001
 -2.656251E+0000  5.472386E-0001
  2.276820E+0000 -3.221348E+0000
 -1.105502E+0000 -1.154920E-0001
 -1.256485E+0000  1.991287E+0000
 -4.550126E-0002 -3.317349E-0001
  2.605467E-0001  2.325947E-0001
  3.914078E-0001  1.831131E-0001
 -5.749102E-0001  1.909035E+0000
 -7.504941E-0001  6.358775E-0001
 -1.836843E+0000  7.522601E-0001
 -1.102736E+0000 -1.001228E+0000
  7.404326E-0001 -1.548974E+0000
  1.032202E+0000  5.720532E-0001
  2.058057E+0000  3.623234E-0001
 -1.886711E+0000  2.405003E-0001
  1.617288E-0001 -4.562960E-0001
 -1.617659E+0000 -2.679515E+0000
  3.011682E+0000 -3.518047E+0000
  9.414983E-0001  3.390685E+0000
 -1.387956E+0000  4.367255E+0000
 -3.925719E+0000 -2.496076E+0000
  7.945932E-0001 -4.697102E+0000
  3.078837E+0000  1.623826E+0000
 -2.279324E+0000  2.650248E+0000
 -1.843254E+0000 -4.613215E+0000
  1.545538E+0000 -7.869312E-0002
  2.371368E-0001  1.199716E+0000
 -1.416130E+0000 -6.482624E-0001
 -1.275380E+0000 -3.017701E+0000
  5.335565E+0000  5.213870E-0001
 -2.265968E+0000  4.332807E+0000
 -2.634369E+0000 -1.458795E+0000
 -3.362167E-0001 -5.484251E+0000
  2.580650E+0000  9.256284E-0001
  5.762459E-0001  9.892150E-0001
 -2.560315E+0000 -2.887164E+0000
  4.078886E-0001 -4.461685E+0000
  2.097035E+0000  2.843509E+0000
 -1.153518E+0000  2.288446E+0000
 -1.626092E+0000 -3.146603E+0000
  2.428062E+0000 -8.198631E-0001
  1.080367E+0000  2.477435E+0000
 -3.477352E+0000  1.274290E+0000
  9.750814E-0001 -3.559266E+0000
  2.311842E+0000 -8.605611E-0001
 -3.149568E-0001  3.992362E+0000
 -4.030821E+0000  1.825717E+0000
  2.043719E-0001 -3.646271E+0000
  3.813000E+0000 -2.671580E+0000
  7.205406E-0001  6.276156E+0000
 -4.345170E-0001 -2.783888E-0001
 -1.548064E+0000 -4.150230E+0000
  4.959569E+0000 -1.560174E+0000
  2.596450E+0000  4.307159E+0000
 -3.088208E+0000  2.797125E+0000
 -2.724380E+0000 -3.762238E+0000
  2.333954E+0000 -2.874787E+0000
  4.677363E+0000  4.796136E+0000
 -3.769852E+0000  4.044520E+0000
 -2.909196E+0000 -4.678629E+0000
  3.835735E+0000 -2.172285E+0000
  1.390272E+0000  3.831535E+0000
 -2.910255E+0000  6.029942E-0001
 -2.344565E+0000 -4.630964E+0000
  4.118669E+0000  2.408996E-0001
  1.016172E+0000  5.486420E+0000
 -2.788775E+0000  2.017812E+0000
 -1.639836E+0000 -2.803454E+0000
  2.649291E+0000  5.903111E-0002
  9.738702E-0001  3.038048E+0000
 -1.279386E+0000  2.568293E-0001
  1.363534E+0000 -7.261041E-0001
  9.944145E-0001  2.260980E+0000
  1.712154E+0000 -6.319756E-0001
 -1.353624E+0000  5.246651E-0001
  2.005390E+0000 -1.348877E+0000
 -3.441141E+0000  1.247144E+0000
  1.014191E+0000 -1.490541E-0001
  4.121963E-0001  6.387908E-0001
  6.005108E-0002  2.380046E+0000
  4.125666E-0002 -1.607203E+0000
 -5.647740E-0001  1.082043E-0001
  9.575363E-0001 -3.565829E-0001
 -9.167740E-0001  2.438937E+0000
  2.771739E-0001 -1.037708E-0002
 -3.476443E+0000  2.121467E-0001
 -7.482990E-0001 -8.260520E-0001
  2.315056E+0000  6.104982E-0001
  1.114782E+0000 -1.571586E-0001
 -2.185004E+0000 -4.859532E-0001
  7.102882E-0001 -1.848515E+0000
  3.003247E-0001  1.294608E+0000
  5.718371E-0003  2.410769E+0000
 -1.728907E-0001  1.356502E+0000
  3.064992E-0001 -2.579114E+0000
  1.335635E+0000 -2.375568E+0000
  6.476442E-0001 -1.297244E+0000
 -1.411400E+0000  2.964095E+0000
 -1.915614E+0000 -4.430371E-0001
  3.678463E-0001  2.116251E-0001
  1.771176E+0000 -2.186406E+0000
 -9.092985E-0001  2.174212E+0000
  1.260272E+0000 -3.945623E+0000
 -7.842194E-0001 -1.591392E+0000
  2.070842E+0000  2.328756E-0001
 -2.297020E+0000  1.623426E+0000
  1.507443E-0001 -1.327989E+0000
  2.435505E+0000 -2.936113E+0000
 -4.103125E-0001  1.378419E+0000
  4.663821E-0001 -2.152640E+0000
 -1.523821E+0000 -8.533654E-0001
  1.923827E+0000 -1.620776E+0000
 -1.132987E+0000  2.437561E+0000
  2.845489E+0000 -4.600722E-0001
 -4.134563E+0000 -1.006511E+0000
  3.967784E+0000 -9.419010E-0001
  1.348792E+0000 -8.089867E-0001
 -1.622017E+0000  2.586400E+0000
  1.572345E+0000 -4.721956E-0001
 -6.063354E-0001 -2.527724E+0000
  6.395021E-0001  2.711253E-0001
 -4.939486E-0002 -5.032839E-0001
  4.206794E-0001  6.922465E-0001
 -1.271085E+0000  4.666433E-0001
 -1.595926E+0000  6.607487E-0001
  1.577309E+0000 -1.303746E+0000
  1.415676E+0000  6.547159E-0002
 -1.268245E+0000 -2.071745E+0000
  1.849877E-0001 -8.766678E-0001
  3.575481E-0001 -1.086003E+0000
  5.442384E-0001  3.734797E+0000
 -1.817017E+0000  4.009143E-0001
 -2.012427E+0000 -2.241925E+0000
  2.229629E+0000 -1.056739E-0001
  2.812428E+0000 -2.610135E-0001
 -2.416982E+0000  3.138415E+0000
 -3.245665E-0001 -1.573556E+0000
 -3.310824E+0000 -2.084953E+0000
  4.590248E+0000  2.334642E-0001
  1.521703E+0000  2.514253E+0000
 -2.614252E+0000 -9.824584E-0001
 -4.600770E-0001 -2.128858E+0000
  3.074708E+0000 -1.236740E+0000
 -2.448824E+0000  2.367893E+0000
 -6.202394E-0001 -1.733085E+0000
  1.406584E+0000 -2.231661E+0000
  1.414108E+0000  2.202987E+0000
 -1.970075E+0000  2.817091E+0000
 -4.556319E-0001 -2.626134E+0000
  1.489334E+0000 -2.422470E+0000
  1.247719E+0000  3.286648E-0001
  4.900162E-0001  6.800894E-0001
 -1.177382E+0000  1.206066E+0000
 -1.858264E+0000 -2.913928E+0000
  3.067813E+0000  2.123890E+0000
  1.477643E+0000 -2.140197E-0001
 -3.526192E+0000 -5.494551E-0002
  1.267722E+0000 -1.037739E+0000
 -1.519166E+0000 -2.124226E+0000
  6.879358E-0001 -6.819114E-0001
  2.030141E-0001  1.185122E+0000
  2.096279E-0002 -8.567205E-0001
 -8.294436E-0001 -1.056213E+0000
  3.323959E+0000 -8.425387E-0001
  9.545429E-0001  3.046779E+0000
  5.965385E-0001  1.799307E+0000
 -1.352968E+0000 -4.044578E-0001
 -2.001357E+0000 -8.576414E-0001
  2.112033E+0000  1.609480E+0000
 -2.442841E+0000 -7.069193E-0001
  1.020686E+0000 -4.619584E+0000
  5.217205E+0000 -1.607319E+0000
  7.554374E-0001  3.545110E+0000
 -5.078610E+0000 -2.414675E+0000
  2.422703E+0000 -2.998620E+0000
  3.732301E+0000  2.249508E+0000
 -2.381119E+0000  4.925128E+0000
 -2.126633E+0000 -4.317150E+0000
 -8.768978E-0001 -6.039367E+0000
  4.887690E+0000  9.142767E-0001
  1.824138E+0000  4.002356E+0000
 -7.385805E+0000 -9.769685E-0001
  1.238933E+0000 -5.037505E+0000
  3.465943E+0000  1.462681E+0000
  1.573709E+0000  3.543119E+0000
 -3.601787E+0000 -1.134859E+0000
  6.041942E-0001 -3.324582E+0000
  2.733350E+0000  3.207332E+0000
  1.067905E-0002  3.825334E+0000
 -4.730080E+0000 -3.286161E+0000
  1.070956E+0000 -6.358256E+0000
  5.686616E+0000  2.745146E+0000
 -2.581397E+0000  6.055252E+0000
 -5.419705E+0000 -3.586799E+0000
  2.688354E+0000 -6.794020E+0000
  5.263894E+0000  1.586035E+0000
  1.441391E-0001  4.276522E+0000
 -3.556483E+0000 -2.153699E+0000
  5.987126E-0001 -3.984313E+0000
  4.106186E+0000  8.666218E-0001
 -1.461172E+0000  6.500243E+0000
 -5.307552E+0000  9.561971E-0001
  1.132232E+0000 -4.718136E+0000
  2.983565E+0000  2.954595E+0000
 -2.135690E+0000  4.883123E+0000
 -2.583575E+0000 -3.314273E+0000
 -5.181561E-0001 -4.142998E+0000
  3.165696E+0000  1.529485E+0000
 -8.090070E-0001  6.070428E+0000
 -4.163477E+0000 -1.767042E+0000
  3.667580E+0000 -5.455056E+0000
  1.827746E+0000  3.071419E+0000
 -1.637378E+0000  2.588783E+0000
 -5.108694E+0000 -2.639574E+0000
  2.524289E+0000 -1.949127E+0000
  5.654154E-0001  3.451259E+0000
 -2.887772E+0000  3.914564E+0000
 -1.537134E+0000 -2.837745E+0000
 -1.848404E-0001 -2.623836E+0000
  2.260220E+0000  1.438859E+0000
 -2.599377E+0000  4.187039E+0000
 -1.424833E+0000 -5.012391E+0000
  1.560776E+0000 -1.854321E+0000
  2.252824E+0000  2.867410E+0000
 -5.463467E-0001  1.347973E+0000
 -2.769725E+0000 -2.066239E+0000
  7.874140E-0001 -2.783322E+0000
  2.717023E+0000  3.030933E+0000
 -2.794680E+0000 -1.866150E-0002
 -1.927879E+0000 -3.495040E+0000
  3.641663E+0000 -2.999300E+0000
  4.112374E-0001  4.533682E+0000
  7.827048E-0001  2.589925E+0000
 -5.027829E+0000  3.384380E-0001
  4.991186E+0000 -5.487776E+0000
 -6.527916E-0001  1.777684E+0000
  2.029773E+0000  3.193063E-0001
 -1.875277E+0000  3.766131E-0001
 -2.373862E-0001 -1.213647E-0001
  1.186820E+0000 -3.370490E+0000
 -2.204401E+0000  2.347694E+0000
  1.004918E+0000  2.178436E+0000
 -2.015108E+0000  4.750538E-0001
  1.718583E+0000 -3.387942E+0000
 -9.106227E-0001  1.275181E+0000
  9.305461E-0001  5.650089E-0001
 -5.843802E-0005 -2.302222E+0000
  4.757723E-0001 -2.357792E-0002
 -1.025798E+0000  2.888896E+0000
 -2.103850E+0000  2.008552E+0000
  2.696297E-0001 -4.012836E+0000
  3.867553E+0000  2.784341E+0000
 -9.560972E-0001  4.532877E+0000
 -3.858181E+0000 -1.146041E+0000
 -1.522682E+0000 -4.079647E+0000
  3.542148E+0000 -2.247420E-0001
 -1.895727E-0001  3.391051E+0000
 -3.009632E+0000 -7.410752E-0001
 -2.032843E-0001 -4.602441E+0000
  3.082732E+0000  3.893625E-0001
 -9.551312E-0002  5.250654E+0000
 -1.831526E+0000 -1.624247E+0000
 -1.389951E+0000 -4.690099E+0000
  3.471181E+0000 -1.107985E+0000
  3.080893E+0000  2.461447E+0000
 -2.927358E+0000  1.432935E+0000
 -8.213666E-0001 -2.839854E+0000
  1.502480E-0001  3.252497E-0001
  3.305381E+0000  2.877107E+0000
 -5.626281E+0000  2.054827E+0000
  4.346023E-0002 -3.902262E+0000
  1.866750E+0000 -1.602555E+0000
  2.238136E+0000  2.421891E+0000
 -1.141504E+0000  3.615206E+0000
 -3.031857E+0000 -1.338979E+0000
  2.308712E+0000 -3.955890E+0000
  2.130973E+0000  3.631113E+0000
 -1.666500E+0000  5.261619E+0000
 -4.099877E+0000 -4.797768E+0000
  2.373869E+0000 -4.070478E+0000
  3.832895E+0000  3.634043E+0000
 -4.545397E+0000  4.622752E+0000
 -2.037817E+0000 -5.714772E+0000
  1.443698E+0000 -3.487491E+0000
  6.094111E+0000  3.384544E+0000
 -4.500488E+0000  6.016156E+0000
 -3.791730E+0000 -3.784859E+0000
  2.010298E+0000 -4.057364E+0000
  3.917183E+0000  1.345855E+0000
 -2.605984E+0000  3.071629E+0000
 -4.077498E+0000 -3.780179E+0000
  2.528386E+0000 -3.062387E+0000
  5.749567E+0000  4.324061E+0000
 -6.415688E+0000  2.723138E+0000
 -3.668807E+0000 -4.478835E+0000
  5.404481E+0000 -5.600381E+0000
  1.226293E+0000  3.955412E+0000
 -1.651319E+0000  2.641688E+0000
 -3.658978E+0000 -2.479993E+0000
  4.710358E+0000 -2.283957E+0000
  6.401540E-0002  5.685641E+0000
 -2.169891E+0000  1.287750E+0000
  1.420851E+0000 -3.247904E+0000
  1.553148E+0000 -5.488351E-0001
  2.390853E+0000  2.952560E+0000
 -2.823633E+0000 -2.869845E+0000
 -8.994310E-0001  1.097903E+0000
  3.218493E+0000  7.764624E-0001
 -4.797208E+0000 -1.667818E+0000
  1.398233E+0000 -4.714405E-0001
  5.036370E-0001  2.041680E+0000
  2.976667E-0001 -9.599504E-0001
 -1.591407E+0000 -4.803981E-0001
  2.221400E+0000 -2.531214E+0000
 -1.657430E-0001  2.547480E-0001
 -1.564604E+0000  4.552189E+0000
  1.210316E-0001 -1.281673E+0000
 -2.405041E+0000 -1.673194E+0000
  2.119722E+0000 -9.322561E-0001
  1.024654E-0001  5.918564E-0001
 -1.946733E+0000  2.310834E+0000
 -1.826129E+0000 -9.681342E-0001
  2.539039E+0000 -1.327608E+0000
  4.568727E-0001  2.137315E+0000
 -8.215118E-0001  3.960425E-0001
 -2.449324E+0000 -4.842992E-0001
  2.348733E+0000 -2.148731E-0001
 -8.006016E-0001 -5.030299E-0001
  3.049553E-0001  1.694717E+0000
 -1.745403E+0000 -8.237238E-0001
  1.466539E+0000 -3.439666E-0001
  7.407659E-0001  1.610829E+0000
  1.314274E+0000  2.631065E+0000
 -3.690575E+0000  8.058258E-0001
  1.373758E+0000 -6.725115E-0001
  2.464058E+0000 -3.761707E-0001
 -1.211801E+0000  1.924164E+0000
  4.439234E-0001  1.623042E-0001
 -2.130459E+0000  6.714295E-0001
 -7.328750E-0001 -2.177239E+0000
 -2.520023E-0001  1.092497E+0000
  1.996021E-0001  2.240910E-0001
 -1.433780E+0000 -4.515761E-0001
  1.069377E+0000 -1.785684E+0000
  3.108255E-0001 -3.067240E-0001
 -1.156443E-0001  2.874365E+0000
 -3.203041E-0001 -8.984344E-0001
 -1.682519E+0000 -1.132124E+0000
  3.346006E-0001  1.354936E-0001
  2.127576E+0000  3.569692E+0000
 -3.180329E+0000 -4.965061E-0002
 -3.655560E-0001 -6.887126E-0001
  1.990750E+0000 -1.983690E+0000
 -9.504815E-0001  5.032883E+0000
 -1.510583E+0000 -3.670844E+0000
 -1.184889E+0000 -3.675586E+0000
  3.895254E+0000 -9.736399E-0001
 -1.180508E+0000  4.180997E+0000
 -2.481833E+0000  1.224900E+0000
  5.669931E-0001 -2.544517E+0000
  2.563653E+0000  6.582869E-0001
 -8.334580E-0001  2.939139E+0000
 -2.287228E+0000  8.630540E-0002
  3.012559E-0001 -4.053439E+0000
  3.786924E+0000  9.471516E-0001
 -9.430256E-0001  2.597512E+0000
 -4.348952E+0000 -1.540484E+0000
  1.801583E+0000 -2.699755E+0000
  1.288090E+0000  4.463986E-0001
 -6.118307E-0001  1.569458E+0000
 -2.985347E+0000  3.424614E-0001
 -1.376614E+0000 -1.458507E+0000
  4.120911E+0000 -4.710354E-0001
  5.928001E-0001  7.982534E-0001
 -3.702864E+0000  7.127528E-0001
 -3.920020E-0001 -3.722290E+0000
  9.954614E-0001 -8.089598E-0001
  1.284423E+0000  2.801167E+0000
 -1.787023E+0000  1.149247E+0000
 -6.876029E-0001 -1.328198E+0000
  2.865418E+0000 -1.953322E-0001
 -6.384129E-0001  2.747277E+0000
 -5.979035E-0001  2.272645E+0000
 -3.117043E+0000 -2.459461E+0000
  1.870683E+0000 -2.027047E+0000
  2.190968E+0000  1.313050E+0000
 -5.308448E-0001  2.138842E+0000
  1.076786E+0000 -2.684994E+0000
 -2.045269E+0000  1.734877E-0001
  5.086737E+0000 -1.047519E+0000
 -3.079979E+0000  2.684102E+0000
  1.474057E+0000 -2.575440E+0000
 -2.160140E+0000  3.737267E-0001
  1.847556E+0000 -4.187114E-0001
  1.703355E+0000  1.989965E-0001
  6.680843E-0001  1.492593E+0000
 -1.598514E+0000  1.238033E+0000
 -8.472712E-0001 -2.094467E+0000
  1.692369E+0000 -2.164529E+0000
 -1.492104E+0000  1.839365E+0000
  2.694755E+0000  1.116062E+0000
 -2.184870E+0000  3.585303E-0001
 -7.798834E-0001 -1.739929E+0000
  2.352692E-0001 -1.860543E+0000
  1.390496E+0000 -7.712106E-0001
  2.295843E+0000 -1.028709E+0000
 -3.967325E-0002  1.475279E+0000
 -3.348416E-0001 -9.804112E-0001
  1.091655E-0001 -5.228394E-0001
  1.101132E+0000  7.392583E-0001
 -5.250942E-0001  2.140004E+0000
 -3.951625E-0001  1.157892E+0000
 -1.007810E+0000 -1.809473E+0000
  1.519955E+0000 -7.044899E-0001
 -1.357766E+0000  3.755612E+0000
  9.317650E-0002 -1.529112E+0000
 -2.710938E-0001  7.829109E-0001
  1.274537E+0000  4.684943E-0001
 -4.620708E-0001  4.436827E-0001
 -3.463670E-0001 -2.435650E+0000
  3.539411E+0000  1.915332E+0000
 -2.554528E+0000  4.990877E+0000
 -2.225237E+0000 -1.302379E+0000
 -1.732372E+0000 -4.848900E+0000
  2.340526E+0000  1.896332E+0000
  8.521476E-0001  1.327764E+0000
 -2.866424E+0000  1.540341E+0000
  3.811634E-0001 -2.173732E+0000
  8.170573E-0001  1.455472E+0000
  9.288440E-0001  2.550704E+0000
 -4.749701E+0000 -3.985778E-0001
  5.345739E-0001 -4.473554E+0000
  3.234137E+0000  1.059461E-0001
 -2.811046E-0001  2.784134E+0000
 -2.374103E+0000 -9.807118E-0002
  2.077747E+0000 -2.640699E+0000
  1.942604E+0000 -1.233166E+0000
  9.710038E-0001  4.226868E+0000
 -3.042731E+0000  3.697741E-0002
 -2.059091E-0001 -4.235664E+0000
  1.749754E+0000 -2.066938E+0000
  4.652422E+0000  2.622218E+0000
 -4.382292E+0000  4.907892E-0001
  4.459119E-0001 -4.672573E+0000
  1.350570E+0000 -1.149281E+0000
  1.306559E+0000  7.779175E-0001
 -1.125235E+0000  2.255227E+0000
 -1.100787E+0000 -2.226666E+0000
 -5.300441E-0001 -5.613022E-0001
  2.312451E+0000 -1.331440E+0000
 -6.030003E-0001 -3.713881E-0001
 -2.249618E-0001  1.806964E-0001
  2.009099E+0000 -1.915412E+0000
 -4.314271E-0001  1.061071E+0000
  7.527543E-0001 -2.324793E-0001
 -5.244621E-0001 -2.088143E+0000
  1.634099E+0000 -2.336431E+0000
 -6.606612E-0001  8.113553E-0001
 -1.680092E+0000 -1.350783E-0001
 -7.057110E-0002 -2.842908E+0000
 -1.108483E-0001  4.130812E-0001
  1.558780E+0000 -1.654751E-0001
 -2.289511E+0000  8.650066E-0001
  2.477737E+0000 -9.966503E-0001
  5.585929E-0001  9.069404E-0001
  6.699747E-0001  2.938352E+0000
 -1.111709E+0000 -2.163695E+0000
 -8.341168E-0001 -5.123453E+0000
  2.437644E+0000 -4.303459E-0001
  2.779341E+0000  2.474872E+0000
 -5.739366E+0000  4.622247E-0001
 -1.389554E+0000 -3.085808E+0000
  2.140990E+0000 -9.108377E-0001
 -2.606128E+0000  1.270490E+0000
  7.743503E-0001  4.354062E-0002
  1.926606E+0000 -6.462430E-0001
 -1.837325E+0000  1.696236E+0000
  4.028231E-0001  6.592730E-0001
 -4.813506E-0001 -1.542594E+0000
  1.746230E-0001 -7.341509E-0001
  2.737771E+0000  1.102286E+0000
 -2.510662E+0000  7.156047E-0001
  8.613647E-0001 -3.414282E+0000
  2.977628E+0000  1.502006E-0001
 -9.479624E-0001  2.272267E+0000
 -3.819077E+0000  1.697877E+0000
  7.096334E-0001 -4.710068E+0000
  1.751682E+0000  1.254271E+0000
 -1.066360E+0000  3.267452E+0000
 -5.335729E+0000 -1.865853E+0000
  4.019195E+0000 -1.089001E+0000
  3.580375E-0002  1.554786E+0000
 -1.096525E+0000  1.118562E+0000
 -1.081727E+0000  9.291345E-0001
 -8.196078E-0001 -2.889097E+0000
  3.509311E+0000 -1.055074E-0001
  1.346427E+0000  3.083889E+0000
 -2.607843E+0000  3.821020E-0002
 -2.661696E+0000 -4.161230E+0000
  3.668358E+0000  9.832023E-0002
  9.539588E-0001  3.705600E+0000
 -3.524011E+0000  1.842612E+0000
 -3.021011E+0000 -2.660653E+0000
  3.291908E+0000 -4.509689E+0000
  2.482366E+0000  4.658187E+0000
 -3.379054E+0000  1.787934E+0000
 -2.125116E+0000 -5.473119E+0000
  4.869998E+0000 -2.216087E+0000
  1.969940E-0002  5.598008E+0000
 -6.133741E-0001 -1.620984E+0000
 -2.237287E+0000 -8.240767E-0001
  3.222656E+0000 -2.002419E+0000
  7.400295E-0002  4.099697E+0000
 -2.822736E+0000  2.243244E+0000
 -1.820623E+0000 -4.270637E+0000
  1.660636E+0000 -1.284427E+0000
  1.423928E+0000  1.281895E+0000
 -2.472896E+0000 -1.529829E-0002
 -2.450382E+0000 -6.455985E-0001
  1.590293E+0000 -4.868550E-0001
 -6.151350E-0001 -8.230894E-0001
 -1.002584E+0000  1.834721E-0001
  2.455254E+0000  1.123719E+0000
  4.478491E-0001 -6.468580E-0001
 -1.439721E+0000 -2.295993E-0001
  4.607841E-0001  7.435092E-0001
 -2.625213E+0000  1.550891E-0001
  1.525996E+0000 -2.572674E+0000
 -8.368349E-0001 -6.178589E-0001
 -8.306112E-0001  7.998837E-0001
  6.229137E-0001  1.504707E+0000
 -2.861373E+0000 -8.233909E-0001
 -9.194899E-0002  3.724044E-0001
  2.711818E+0000  1.898617E+0000
 -4.724010E+0000  2.202138E+0000
  1.009106E+0000 -2.062937E+0000
  1.935116E-0001  7.279819E-0001
  1.458572E+0000  3.282703E+0000
 -2.905456E+0000 -1.196947E+0000
 -1.970933E+0000 -1.634887E+0000
  3.540114E+0000  1.270601E+0000
  2.129258E-0001  8.971960E-0001
 -2.954035E+0000  9.956106E-0001
 -3.274680E-0002 -1.788286E+0000
  1.395459E+0000  2.572713E-0001
  3.468567E-0001  2.271579E+0000
 -2.641797E+0000  1.371450E-0001
 -1.654544E-0001 -4.561231E+0000
  2.748829E+0000 -2.031907E+0000
 -1.814697E-0001  2.360461E+0000
 -1.642054E+0000  4.561328E+0000
 -2.038675E+0000 -2.014677E+0000
  2.997684E+0000 -2.684193E+0000
  9.266336E-0001  2.677412E+0000
  5.276650E-0001  9.292361E-0001
 -7.170349E-0001 -1.326681E+0000
 -6.925924E-0001  1.125195E+0000
  2.375597E+0000 -9.371116E-0001
 -1.661475E+0000  1.307176E+0000
 -1.257840E+0000  1.197006E-0001
  3.291550E-0001 -1.803893E+0000
 -8.922028E-0001  7.565183E-0002
  7.284338E-0002  2.104108E+0000
 -1.470995E-0001 -1.627466E+0000
 -8.011106E-0001 -2.139356E-0001
 -2.045129E-0001  1.396343E+0000
 -1.696288E-0001 -1.496365E+0000
  2.754103E-0001  1.782270E+0000
  2.137984E+0000 -1.268615E+0000
 -3.171536E+0000  2.027326E-0001
 -6.103138E-0001 -2.194262E+0000
  3.430353E+0000  9.821119E-0001
 -1.224356E+0000  4.293327E+0000
 -1.954203E+0000 -6.830065E-0001
  1.755890E+0000  1.307531E-0003
 -7.915860E-0001  1.812965E+0000
  4.409721E-0001  1.928309E+0000
 -9.891911E-0001 -2.061483E-0001
 -6.245962E-0001 -5.991236E-0001
  3.638792E+0000 -1.530505E+0000
 -2.506903E+0000  1.336671E+0000
  1.501046E+0000  1.950906E+0000
 -6.376950E-0001 -1.447193E+0000
 -1.320273E+0000 -2.343691E+0000
  4.915467E+0000 -4.231683E-0001
  5.147373E-0002  4.269635E+0000
 -3.422058E+0000  9.092587E-0001
 -2.064610E+0000 -2.372431E-0001
  1.642604E+0000 -1.520865E+0000
  2.595392E+0000  3.932054E+0000
 -2.571250E+0000  1.529696E+0000
 -1.995365E-0001 -2.422998E+0000
  2.431590E-0001 -1.919979E+0000
  2.074687E+0000  1.726890E+0000
 -9.146370E-0002  8.750339E-0001
 -3.233724E+0000 -1.745706E+0000
 -8.404226E-0002 -1.824039E+0000
  2.534364E+0000  6.656041E-0001
 -1.918502E+0000  1.079520E+0000
 -5.218564E-0001 -1.254088E+0000
  2.450021E+0000  1.751996E-0001
  1.716950E+0000  1.590135E+0000
 -2.686208E+0000 -5.749200E-0001
  1.576318E+0000 -3.732910E-0001
  1.673527E-0003  5.388849E-0001
 -9.921631E-0001  1.220737E+0000
  5.497780E-0001 -4.085259E-0001
  1.342748E+0000 -2.918254E-0001
 -3.574085E+0000  1.401234E+0000
  1.920717E+0000 -3.063251E+0000
 -6.038370E-0001 -7.278823E-0001
 -2.114508E-0001  9.185742E-0001
  1.229742E+0000 -1.259829E+0000
 -2.091606E+0000  3.878889E-0001
  2.400736E+0000 -3.417462E+0000
  3.792633E-0001  1.301117E+0000
  2.168289E+0000  8.164628E-0001
 -1.399789E+0000 -6.989398E-0001
  6.339771E-0001 -1.017427E+0000
  5.041299E-0001  1.234710E+0000
  1.021810E-0001  1.139394E-0001
 -5.627359E-0002 -3.646172E-0001
  7.198140E-0001  5.945473E-0001
  6.496964E-0001  3.728209E-0001
 -3.529722E-0001  2.762496E+0000
  1.592740E+0000 -6.307004E-0001
  6.061015E-0001  6.689756E-0001
  3.193100E-0001  2.113973E-0001
 -3.811143E+0000  6.504012E-0001
  6.509603E-0001 -1.343022E+0000
  4.406843E-0001 -7.960576E-0001
 -8.309036E-0001 -3.031623E-0002
  2.757474E-0001 -2.917452E+0000
 -1.627742E+0000 -2.916538E-0001
  2.487466E+0000 -4.756526E-0001
  9.373309E-0001  2.023554E+0000
  2.985317E-0001  1.655809E+0000
 -3.092155E+0000 -2.163166E+0000
  3.751333E+0000 -3.066742E+0000
  1.514266E-0001  4.743512E+0000
 -6.428850E-0001  4.617832E+0000
 -3.220417E+0000 -1.281922E+0000
  7.515434E-0001 -7.881866E+0000
  5.759981E+0000  2.458711E+0000
 -2.870455E+0000  4.701995E+0000
 -5.113527E+0000 -3.739945E+0000
  1.980515E+0000 -5.357910E+0000
  6.184469E+0000  4.790352E+0000
 -3.684210E+0000  6.187115E+0000
 -5.714574E+0000 -4.343489E+0000
  4.542068E+0000 -6.139640E+0000
  3.493097E+0000  4.025572E+0000
 -1.264373E+0000  4.897180E+0000
 -3.812634E+0000 -2.130313E+0000
 -1.391831E+0000 -5.868372E+0000
  3.817806E+0000 -2.413456E-0002
 -1.998120E+0000  5.116620E+0000
 -8.701256E-0001 -1.901522E+0000
  1.338851E+0000 -1.828439E+0000
  1.438146E+0000  2.109068E+0000
 -4.634949E-0001  3.717476E+0000
 -1.564650E+0000 -1.836271E+0000
  2.382261E+0000  1.301869E+0000
  1.818353E+0000  1.755765E+0000
 -5.173486E+0000  1.806723E+0000
 -1.710901E-0001 -2.960487E+0000
  5.643953E-0001 -8.490340E-0001
  5.428834E+0000 -6.699111E-0001
 -4.554231E+0000  4.251550E+0000
  2.169433E+0000 -1.641362E+0000
 -2.575913E+0000 -9.927480E-0001
  1.643099E+0000  3.183698E-0001
 -3.250331E+0000  1.212168E+0000
  1.251644E+0000 -1.536007E+0000
 -1.064003E+0000 -4.274551E-0001
  7.067509E-0001  4.000284E+0000
 -2.629949E+0000  7.182807E-0001
 -2.125578E-0001 -1.165636E+0000
 -2.360985E+0000  7.414021E-0001
 -1.300221E-0001  7.856811E-0001
 -9.325180E-0001 -4.108428E-0001
 -3.570985E-0002 -1.085569E+0000
  4.045994E+0000 -8.494811E-0001
 -1.508309E+0000  3.054912E+0000
 -2.848036E-0001  1.493782E+0000
  9.731353E-0001 -2.151919E+0000
  2.052096E-0001 -2.312244E-0001
  1.807945E+0000  1.840024E-0001
 -2.925311E-0001  3.956225E+0000
 -2.341927E+0000 -3.045227E+0000
  2.482338E+0000 -2.450544E+0000
  1.659446E+0000  3.341903E+0000
 -6.518246E-0001  3.637905E+0000
 -2.098199E+0000 -2.043803E+0000
  2.412120E+0000 -2.436871E+0000
  5.905320E-0001  3.120831E+0000
 -1.411714E+0000  1.468920E-0001
 -1.148142E+0000 -2.630510E-0001
  2.262648E+0000  1.335368E+0000
  4.718610E-0002  2.095488E+0000
 -2.762277E+0000  4.618867E-0002
  1.050181E+0000 -2.386021E+0000
 -2.588016E-0001 -5.809839E-0001
 -7.809482E-0001  1.409789E+0000
  1.423955E+0000 -1.942452E+0000
 -3.028591E+0000 -3.848400E-0001
  1.469598E+0000 -1.746602E-0001
 -3.020386E+0000  1.809253E+0000
  2.358754E+0000 -2.396222E+0000
  3.297353E-0001  4.292821E-0002
 -2.636882E-0001 -1.651377E-0001
 -1.558546E+0000  1.714325E+0000
  1.667482E+0000 -1.500562E+0000
  1.100362E+0000 -3.179136E+0000
  2.118485E+0000 -9.603153E-0001
 -3.450294E-0001  1.567700E+0000
 -3.231060E+0000  2.410237E+0000
 -6.960933E-0001 -3.710387E+0000
  3.225432E-0001 -1.670415E+0000
  4.766175E+0000  6.794433E-0001
 -1.885143E+0000  6.057977E+0000
 -5.017067E+0000  1.834822E-0001
 -3.338599E+0000 -3.160776E+0000
  5.369502E+0000 -3.240036E+0000
  3.631158E+0000  1.905459E+0000
 -5.448866E+0000  5.104649E+0000
 -1.388659E+0000 -1.651175E+0000
 -5.513890E-0001 -3.454663E+0000
  5.604471E+0000  1.076193E+0000
 -3.271671E+0000  8.711724E-0001
 -3.039751E+0000 -1.826580E+0000
  4.177661E+0000 -2.107696E+0000
 -6.594423E-0001  4.595061E+0000
 -6.873186E-0002  4.361443E-0001
 -4.380721E+0000 -2.260125E+0000
  8.621576E-0001 -1.759530E+0000
  4.122829E+0000 -9.536895E-0001
 -1.943399E+0000  4.136683E+0000
 -1.469509E+0000 -2.068241E+0000
  1.519643E+0000 -3.179768E+0000
 -9.101614E-0001  7.189130E-0001
  3.265669E+0000 -4.156313E-0001
 -2.075816E+0000  2.696149E+0000
 -1.064615E+0000 -2.198854E+0000
  5.199418E-0001  2.382184E-0001
  3.449482E+0000 -1.743654E+0000
 -3.161311E+0000  2.128117E+0000
 -3.270516E-0001 -2.169464E+0000
  7.127758E-0001 -1.737201E+0000
 -2.167625E+0000 -3.967624E-0001
 -3.272187E-0002 -3.138061E-0001
  2.912868E+0000 -3.512525E-0001
 -1.767297E+0000  2.612568E+0000
 -8.070670E-0001 -3.071892E-0001
 -2.073112E+0000 -1.819536E+0000
  1.694280E+0000 -3.266078E+0000
  3.650884E+0000  2.509394E+0000
 -2.647213E+0000  3.065545E+0000
 -1.964321E+0000 -3.411841E+0000
  2.569803E+0000 -2.581131E+0000
  1.112445E+0000  4.638711E+0000
 -9.710819E-0001  2.153174E+0000
 -3.478344E+0000 -3.634140E+0000
  3.512575E+0000 -5.371858E+0000
  2.776957E+0000  1.683070E+0000
 -2.214593E+0000  8.488718E-0001
 -2.371901E-0001 -1.633209E+0000
  8.131010E-0001 -1.915352E+0000
  1.740394E+0000  3.410486E+0000
 -1.236156E+0000 -3.402959E-0001
 -1.080956E+0000 -2.385256E+0000
  2.956911E+0000 -1.780780E-0001
 -4.213710E-0001  2.656268E+0000
  9.667858E-0001 -1.298496E+0000
 -1.440776E+0000  2.698150E-0001
 -5.510713E-0001 -4.626275E-0001
  1.464234E+0000  1.215385E+0000
 -2.539177E+0000  3.427054E-0001
  1.975845E-0001 -1.507565E-0001
  3.871070E+0000 -5.619752E-0001
 -7.129136E-0001  1.535767E+0000
 -1.194895E+0000 -1.378629E+0000
  1.154274E+0000 -1.594026E+0000
 -8.466766E-0001  7.914250E-0001
  2.437964E-0001  1.753394E+0000
 -1.330355E+0000 -1.860189E-0001
  5.507205E-0001 -1.668485E+0000
  1.581671E-0001 -2.081892E+0000
 -1.808988E+0000 -1.506564E+0000
  2.381860E+0000  3.433315E-0001
  4.214151E-0002  8.985550E-0002
  9.535756E-0001  1.094732E+0000
 -1.073748E+0000 -1.035118E+0000
 -4.807840E-0001 -6.842930E-0001
  1.723577E+0000  2.698721E+0000
 -3.427000E+0000  2.965463E+0000
 -2.215888E-0001 -2.042245E+0000
  2.306836E+0000 -7.023451E-0001
 -8.075672E-0001  3.566971E+0000
 -1.135857E+0000  6.569553E-0001
 -1.068844E+0000 -1.614578E+0000
  1.207668E+0000 -6.015132E-0001
 -7.992006E-0001  2.795776E+0000
  1.199809E+0000 -1.257614E+0000
 -2.003827E-0001  2.105265E+0000
  2.685181E-0001  1.377207E-0001
  2.525731E-0001  6.236340E-0001
  5.473978E-0001 -1.333475E-0001
  1.032004E+0000 -8.196014E-0001
  1.204943E+0000  9.709382E-0001
 -1.177086E+0000  5.477111E-0001
  7.293061E-0001 -1.822551E+0000
  2.995576E-0001 -2.186749E+0000
  1.879007E+0000 -3.031434E-0001
  3.657827E-0001  7.847264E-0001
 -1.999824E+0000 -5.694982E-0001
  1.433848E+0000 -8.334155E-0001
  1.102525E+0000  2.501491E-0001
 -1.082048E+0000  1.023928E+0000
 -5.477648E-0001 -1.826170E+0000
  7.864744E-0001  8.539614E-0001
  1.054225E-0001 -7.565991E-0001
  5.571750E-0001 -5.943499E-0001
 -2.749681E+0000  8.564440E-0001
  1.115755E+0000  1.794615E-0001
  1.417646E+0000 -8.351770E-0002
 -1.600013E+0000 -7.006705E-0001
  1.409385E+0000  1.925642E+0000
 -4.704314E-0001 -2.946232E+0000
  1.733715E+0000  3.445604E-0001
  9.480467E-0001  6.939870E-0001
 -1.885077E+0000 -1.561846E-0002
  4.790967E-0001 -6.157877E-0001
  3.407709E-0001 -3.641233E+0000
  1.235712E+0000  2.267806E+0000
  7.284683E-0001  2.091841E+0000
 -4.420282E+0000 -8.177738E-0001
  1.783602E+0000 -2.221795E+0000
  7.186594E-0001 -1.014664E+0000
 -1.727722E+0000  3.024694E+0000
 -1.508680E+0000 -2.742033E+0000
 -8.659833E-0002 -1.106508E+0000
  3.856425E+0000  1.935965E-0001
 -9.920272E-0001 -3.702552E-0003
 -9.159893E-0001  1.880409E+0000
 -1.651113E+0000 -1.322884E+0000
  9.629718E-0001 -9.876234E-0001
 -6.253316E-0001  2.020064E+0000
  2.556580E+0000  1.836282E+0000
 -2.054763E-0001 -2.575682E-0001
 -2.683004E+0000  6.775861E-0001
  2.165278E+0000 -1.635993E+0000
 -4.371638E-0001  1.673493E+0000
 -4.679711E-0001 -3.796630E-0001
 -3.474064E+0000  2.691233E-0003
  1.174641E+0000 -1.963095E+0000
 -4.835668E-0001  1.580511E+0000
 -5.801653E-0002  1.107768E+0000
 -2.288570E+0000 -4.489058E+0000
  4.201614E+0000 -3.667309E+0000
  3.582562E+0000  4.782562E+0000
 -3.780361E+0000  1.793652E+0000
 -1.949354E+0000 -2.050583E+0000
  3.295932E+0000 -2.673583E+0000
  1.291150E+0000  2.860476E+0000
 -2.539652E+0000  4.224974E-0001
 -2.193667E+0000 -4.010705E+0000
  1.699855E+0000 -2.447807E+0000
  2.573279E+0000  4.806948E+0000
 -3.094553E+0000  3.981007E+0000
 -3.623465E+0000 -3.073662E+0000
  3.519706E+0000 -1.585611E+0000
  2.113686E+0000  3.215352E+0000
 -4.710917E+0000  3.890584E+0000
 -2.532674E+0000 -4.026423E+0000
  3.331912E+0000 -3.483243E+0000
  7.063609E-0001  3.512581E+0000
 -3.579345E+0000  1.920853E+0000
 -2.461485E+0000 -4.990771E+0000
  5.866702E+0000 -3.824554E+0000
 -2.652682E-0002  6.410880E+0000
 -3.747863E+0000  1.704747E+0000
 -1.163641E+0000 -4.982257E+0000
  5.373531E+0000 -3.869397E+0000
  2.576913E+0000  3.967760E+0000
 -1.912727E+0000  1.747017E+0000
 -3.040584E+0000 -2.779280E+0000
  4.996875E+0000 -2.350865E+0000
  1.407141E+0000  3.864940E+0000
 -3.318977E+0000  4.028581E+0000
 -1.624011E+0000 -4.092105E+0000
  4.244003E+0000 -2.237328E+0000
  1.041381E+0000  3.328569E+0000
 -2.008413E+0000  8.040784E-0001
 -1.563184E+0000 -3.794138E+0000
  1.868937E+0000 -3.731901E-0001
  4.311184E+0000  3.846030E+0000
 -3.821796E+0000  2.445082E+0000
 -6.861390E-0001 -4.790795E+0000
  1.907759E+0000 -1.682764E+0000
  1.280739E+0000  3.665958E+0000
 -2.100544E+0000  3.107292E+0000
 -2.095842E+0000 -2.176544E-0001
 -1.500283E+0000 -1.674676E+0000
 -6.369545E-0001  4.829606E-0001
  3.753820E+0000  2.036296E+0000
 -3.763270E+0000 -3.611248E-0001
  1.664644E+0000 -2.299895E+0000
  5.840436E-0002  7.120382E-0001
  1.427202E+0000 -5.664829E-0001
  1.316188E-0001 -7.465978E-0001
 -2.412918E-0001  7.237210E-0001
 -6.324702E-0001  1.363116E+0000
  1.650822E+0000 -3.246662E+0000
  5.764836E-0001  1.180253E+0000
  1.995326E+0000  1.914419E+0000
 -3.596539E+0000  1.146954E+0000
  2.730316E-0002 -2.467504E+0000
  2.642168E+0000 -1.440975E+0000
 -2.572492E+0000  2.482084E+0000
  1.641408E+0000  5.074805E-0001
 -2.962277E+0000  2.416040E+0000
  5.048569E-0001 -5.544541E-0001
  5.183403E-0001 -1.199239E+0000
  3.315719E-0001  8.989184E-0001
  1.409175E+0000  9.639511E-0001
 -2.914931E+0000  2.956802E+0000
 -8.601030E-0001 -2.585671E+0000
  2.642809E-0001 -2.046746E+0000
  1.074510E+0000  4.074643E-0001
 -4.843886E-0001  2.307822E+0000
 -1.450256E+0000  2.202177E-0001
  6.627757E-0001 -1.894714E+0000
  2.113282E+0000 -7.121821E-0001
  5.029431E-0001  1.651731E+0000
 -7.216624E-0001  1.279152E+0000
  5.697326E-0001 -4.842334E-0001
  1.982838E-0001 -4.585486E-0001
 -3.652502E-0001  2.257528E+0000
  6.830138E-0002 -1.100472E+0000
 -8.886832E-0002  6.568508E-0001
  1.318377E+0000  6.733170E-0001
 -3.434817E+0000 -1.026521E+0000
 -5.229023E-0001 -1.077387E+0000
 -3.082604E-0002 -8.376796E-0001
  1.008725E+0000  2.223266E+0000
  1.437511E+0000  2.546940E+0000
 -2.450319E+0000 -1.023273E-0001
  9.832754E-0001 -3.263044E+0000
  1.481751E+0000 -3.160512E-0001
 -1.242490E+0000  3.290811E+0000
  1.707331E+0000 -1.003981E+0000
 -5.413329E-0001  6.624907E-0001
 -4.527602E-0001  1.266836E+0000
  1.381805E+0000  3.061333E-0001
 -1.678470E-0001 -3.972851E-0001
 -2.861981E-0001  1.739567E+0000
  1.587961E-0001 -1.389326E+0000
  4.701917E+0000  2.200272E-0001
 -4.135183E+0000  3.486474E+0000
 -1.858175E+0000 -3.093191E+0000
  1.963156E+0000  8.615050E-0002
  2.077233E+0000  2.333703E+0000
 -2.034389E+0000  2.232122E+0000
  5.387080E-0001 -2.020381E+0000
  8.115380E-0001  3.062136E-0002
 -4.234007E-0001  1.791065E+0000
 -1.693980E+0000 -5.659699E-0001
 -2.129051E+0000 -1.646707E+0000
  3.056695E+0000 -1.317410E-0001
 -7.495391E-0001  2.806346E+0000
 -6.235027E-0001  2.397176E-0001
 -2.006804E+0000 -8.234994E-0001
  1.155369E+0000 -3.668885E+0000
  2.439707E-0001  4.378553E+0000
  2.794356E-0001  5.642882E-0001
  1.512772E-0001 -7.559148E-0001
  2.154130E+0000 -1.303445E+0000
 -2.057503E+0000 -2.135366E-0002
 -7.583812E-0001 -1.150468E+0000
  1.658221E-0001  1.533283E+0000
  2.130461E+0000  1.553908E+0000
 -1.429159E+0000  4.974988E+0000
 -3.005729E+0000  4.299702E-0001
  8.020548E-0001 -2.354917E+0000
  1.330812E+0000  2.633994E+0000
  8.094553E-0001  6.757367E-0001
 -1.102078E+0000 -2.904673E+0000
  1.442338E+0000  1.117387E+0000
  1.115362E+0000  3.117292E+0000
 -4.539960E+0000  1.796778E+0000
 -3.203749E-0001 -5.007838E+0000
  3.395595E+0000 -1.495752E+0000
 -1.542232E+0000  5.287961E+0000
 -1.863559E+0000  5.707516E-0002
 -1.253833E+0000 -1.553833E+0000
  4.802169E-0001  1.939336E+0000
 -2.238943E+0000  4.453139E+0000
  1.345907E+0000 -1.330473E+0000
 -2.665693E+0000 -5.748763E-0001
  2.377455E+0000  1.264542E+0000
 -6.831764E-0001  9.498996E-0001
 -3.209228E+0000 -5.702012E-0001
  2.264168E+0000 -8.030975E-0001
 -1.378970E+0000  5.754845E-0001
 -2.465029E-0002  2.021355E+0000
  2.076528E-0001 -2.523969E+0000
 -5.356108E-0001  8.059643E-0001
  1.860889E-0001 -1.336592E+0000
  3.349221E-0001  1.190710E-0001
 -8.523289E-0001  1.715102E-0001
  1.448478E+0000 -1.458796E+0000
 -4.906767E-0001 -1.706680E+0000
  2.631107E+0000 -9.704207E-0001
 -1.940739E+0000  1.923519E+0000
 -4.314866E-0001 -5.876089E-0001
  2.533909E-0001 -2.021083E+0000
  9.766509E-0001  1.907250E+0000
  3.514460E-0001  5.984841E-0001
  3.473300E-0001 -1.589475E+0000
  1.646528E-0001 -1.681031E-0001
  1.802475E+0000  4.280492E-0001
  1.012249E+0000  2.659425E+0000
  4.423943E-0001  7.512503E-0001
 -5.265353E-0001 -1.980795E+0000
  1.798287E+0000  1.010015E+0000
  5.716955E-0001  3.477787E-0002
 -7.103289E-0001  1.059427E+0000
 -2.636983E-0001 -1.567719E+0000
 -6.150760E-0001 -1.940801E+0000
  2.839244E+0000  2.585060E+0000
 -9.186119E-0001  1.284692E+0000
 -1.587283E+0000 -5.517723E-0001
  1.659295E-0002 -2.282277E+0000
  2.122575E+0000  4.376672E-0001
  5.969966E-0003  2.982009E+0000
 -2.132343E+0000 -7.408061E-0001
 -1.100327E+0000 -2.840663E+0000
  2.378781E+0000 -1.192652E+0000
 -4.122068E-0001  2.871030E+0000
 -2.375479E+0000 -1.998244E+0000
 -3.056035E-0001 -2.739854E+0000
  1.881127E+0000  5.478423E-0001
 -2.420860E-0001  7.487450E-0001
 -2.124389E+0000  1.889440E+0000
  1.137505E+0000 -1.530104E+0000
 -1.193914E-0003 -3.066543E-0001
  1.595704E+0000 -7.522668E-0001
 -3.237640E-0001  2.339896E-0001
  5.480197E-0002  3.682302E-0001
  4.968488E-0001  4.969580E-0002
 -5.282082E-0001  8.305250E-0001
  8.744133E-0001 -1.873391E+0000
 -8.932812E-0001 -2.497900E-0001
  8.310379E-0001  1.322124E+0000
  2.281212E+0000  8.205520E-0001
 -4.315637E+0000  8.077115E-0001
  2.328593E+0000 -3.322416E+0000
 -6.263914E-0001  2.795190E+0000
  3.075992E+0000  6.057984E-0001
 -1.318179E+0000  2.227179E+0000
 -8.694809E-0001 -3.355031E+0000
  3.647830E+0000  2.947374E+0000
  3.180011E-0001  4.039517E+0000
 -4.795423E+0000 -2.189432E+0000
  9.784891E-0001 -3.708277E+0000
  5.456481E+0000  2.694855E-0001
 -1.872913E+0000  2.451328E+0000
 -1.110519E+0000 -1.697691E+0000
 -2.490332E+0000  3.213934E-0001
  2.174561E+0000 -2.420028E+0000
  2.131409E-0001  1.334015E+0000
 -3.967145E-0001  1.937776E-0001
 -1.919675E-0001 -1.245137E+0000
  2.547481E-0001  3.118909E-0002
 -1.079096E+0000  1.427032E+0000
  7.555016E-0001 -1.762786E+0000
 -1.001194E+0000  2.192183E+0000
  2.463303E-0001 -8.902353E-0001
  1.065090E+0000  1.934560E+0000
 -8.083810E-0002  3.086764E-0001
 -2.143444E+0000 -1.152010E-0001
  1.443414E+0000 -1.039204E+0000
 -5.492397E-0001  9.793411E-0002
  1.385704E+0000  8.159992E-0001
 -1.602747E-0001 -1.472006E-0001
 -5.591294E-0001  7.146512E-0001
 -2.778279E+0000 -4.617566E-0001
  3.167838E+0000 -3.912621E+0000
  1.428178E+0000  2.019498E+0000
  2.264991E+0000 -1.021366E+0000
 -3.825406E+0000  1.709422E+0000
  1.552985E+0000 -2.573267E+0000
 -5.826528E-0002 -8.264452E-0001
  1.421843E+0000 -3.197010E-0001
 -2.209978E+0000  3.239267E+0000
 -1.874025E+0000 -2.563115E+0000
  2.800258E-0001 -2.945465E+0000
  3.515899E+0000  4.626322E+0000
 -4.756102E+0000  6.377241E+0000
 -2.911961E+0000 -5.920825E+0000
  4.359215E+0000 -5.500621E+0000
  4.502334E+0000  4.419928E+0000
 -3.195978E+0000  3.728151E+0000
 -4.246346E+0000 -3.427105E+0000
  1.664131E-0001 -4.388627E+0000
  6.521455E+0000  1.057123E+0000
 -1.765268E+0000  5.250457E+0000
 -4.174854E+0000 -2.487220E+0000
  5.574707E-0001 -4.969219E+0000
  3.029662E+0000  1.725357E+0000
 -3.563537E-0002  2.417969E+0000
 -3.226835E+0000  1.487474E+0000
 -1.438551E+0000 -1.507624E+0000
  2.608006E+0000  2.548133E-0001
  2.796387E+0000  3.979425E-0001
 -3.257176E+0000  3.535750E+0000
  2.166113E+0000 -1.853249E+0000
  1.690720E+0000  5.679886E-0001
 -3.999994E-0001  3.520208E+0000
 -1.247789E+0000 -1.055825E+0000
 -9.256493E-0001 -2.418285E+0000
  3.199357E+0000  5.714884E-0001
  1.538512E+0000  1.513392E+0000
 -2.816033E+0000  9.516996E-0001
  7.944000E-0003 -4.688762E+0000
  1.415615E+0000 -8.346942E-0001
  1.993372E+0000  2.964006E+0000
 -1.658389E+0000  2.780024E+0000
 -2.260334E+0000 -3.956935E+0000
  1.205976E+0000 -1.082559E+0000
  3.531348E+0000  1.683924E+0000
  1.255902E+0000  1.364604E+0000
 -3.711897E+0000 -2.539037E+0000
  6.331010E-0002 -2.310349E+0000
  2.976111E+0000  2.548909E+0000
 -1.250506E+0000  5.184394E-0001
 -1.002264E+0000 -1.669867E+0000
  2.396850E+0000 -3.259956E+0000
  2.250380E+0000  3.245949E+0000
 -2.032411E+0000  3.024563E+0000
 -3.684289E+0000 -2.288699E+0000
  3.390857E+0000 -3.436668E+0000
  2.786564E+0000  3.065976E+0000
 -3.166828E+0000  2.072020E+0000
 -1.741990E+0000 -1.468426E+0000
  3.826158E+0000 -3.153136E-0001
  1.252625E+0000  3.472845E-0001
 -6.987399E-0001  3.114214E+0000
 -6.615287E-0001 -1.017009E+0000
  8.703963E-0001 -1.531056E+0000
  1.261315E+0000  8.475111E-0001
 -2.276764E+0000  1.428920E+0000
 -5.993974E-0001 -9.542870E-0001
  8.595146E-0002 -1.749190E+0000
  2.237195E-0001  1.158295E+0000
  8.648695E-0001  1.982628E+0000
 -4.852935E+0000 -1.086185E-0002
  2.625909E+0000 -1.641832E+0000
  4.959256E-0001  4.389322E+0000
  3.000050E-0001  8.869365E-0001
  9.597614E-0001 -3.656392E+0000
  2.017484E+0000  2.321673E+0000
 -3.108441E-0001  3.008663E+0000
 -2.370634E+0000 -2.377807E-0001
 -1.290911E+0000 -2.166067E+0000
  1.764208E+0000  1.223483E+0000
 -2.258031E+0000  3.854571E+0000
  6.563690E-0002 -1.200667E+0000
  2.144575E+0000 -1.760020E+0000
  1.188206E+0000  5.462528E-0001
  6.807004E-0001  1.777050E+0000
 -5.035536E+0000 -1.475931E+0000
  1.909983E+0000 -3.866515E+0000
  5.072194E+0000  1.775152E+0000
 -2.125822E+0000  4.004588E+0000
 -1.767866E+0000 -2.960395E+0000
  2.163632E+0000 -3.854197E+0000
  4.070308E+0000  9.766053E-0001
 -3.934627E+0000  2.753074E+0000
 -3.424090E+0000 -3.540921E+0000
  2.178951E+0000 -4.127256E+0000
  3.383145E+0000  2.812881E+0000
 -1.049135E+0000  3.199541E+0000
 -5.304505E+0000 -2.841051E+0000
  1.928719E+0000 -2.086538E+0000
  2.943464E+0000  1.947182E+0000
  8.523420E-0001  2.645643E+0000
 -2.482928E+0000 -1.281908E+0000
  4.233172E-0001 -3.037260E+0000
  2.437354E+0000  1.062752E+0000
  7.578187E-0002  1.372915E+0000
 -5.379764E+0000 -2.897389E-0001
  2.044471E+0000 -4.524584E+0000
 -4.187209E-0001  1.021652E+0000
  1.648535E+0000  8.269875E-0001
 -1.418336E+0000  8.089759E-0001
  1.518014E+0000  1.043803E-0001
 -2.449600E+0000 -2.180224E+0000
  7.019763E-0001 -1.098629E+0000
  2.430337E+0000  4.626812E+0000
 -4.217855E+0000  2.300929E+0000
 -8.461274E-0001 -3.379109E+0000
  6.601247E-0001 -4.133692E-0001
  1.587025E+0000  1.927646E+0000
 -5.390927E-0001  2.839148E+0000
 -1.864526E+0000  2.549981E-0001
  1.485950E+0000 -3.160913E+0000
  1.275222E+0000  9.818381E-0001
  6.078099E-0001  1.772960E+0000
```
