## Supplementary material for "Pervasive false brain connectivity from electrophysiological signals": MahmoudiKarimiCase1-timeseries.txt (part 87 of 133)

```
 -5.166101E+0000 -2.870727E+0000
  3.139338E+0000 -5.199547E+0000
  2.278748E+0000  2.091391E+0000
 -1.452827E+0000  2.648106E+0000
 -2.770735E+0000  1.017660E+0000
  1.386759E+0000 -3.926816E+0000
  2.813261E+0000  1.369766E-0001
  3.445733E+0000  9.061365E-0001
 -3.938187E+0000  1.614999E+0000
  1.436666E+0000 -2.710207E+0000
  3.332556E+0000 -6.671535E-0001
 -1.545424E+0000  3.275697E+0000
 -3.196787E+0000 -3.544027E-0001
 -1.837577E+0000 -4.392497E+0000
  4.976213E+0000  2.438000E-0001
  2.666945E-0001  4.948171E+0000
 -3.862985E+0000 -4.247848E-0001
 -1.806986E+0000 -3.102634E+0000
  3.496738E+0000  1.608156E+0000
 -1.452459E+0000  2.716658E+0000
 -3.342136E+0000 -1.089393E+0000
  1.154695E+0000 -4.558803E+0000
  4.108281E+0000 -1.109446E+0000
 -9.522049E-0001  4.233830E+0000
 -2.524159E+0000 -1.112724E+0000
 -8.024454E-0003 -1.236975E+0000
  2.290791E+0000  6.237127E-0001
 -1.172835E+0000 -1.163687E+0000
 -1.989051E+0000 -1.055422E-0002
  1.322363E+0000 -1.386494E+0000
  2.501452E-0001  2.150547E+0000
 -1.333443E+0000 -2.587059E+0000
  5.961096E-0001 -1.967581E+0000
  2.878054E+0000  1.477301E+0000
 -2.998894E+0000  3.035027E+0000
 -7.811920E-0001 -1.465857E+0000
  6.282911E-0003 -2.045992E+0000
  2.078901E+0000 -1.771756E-0001
 -6.680154E-0001  2.062409E+0000
 -2.256589E+0000 -1.597039E+0000
  2.469536E+0000 -1.253490E+0000
  1.046419E+0000  3.308068E+0000
 -2.239292E+0000  1.334629E+0000
 -1.749901E+0000 -2.760948E+0000
  2.225207E+0000 -3.693088E+0000
 -2.575143E-0001  2.852661E+0000
 -7.224722E-0001  1.611460E+0000
 -2.013950E+0000 -2.177871E+0000
 -7.694059E-0001 -1.220744E+0000
  1.724853E+0000 -5.211262E-0001
  1.297401E+0000  1.685949E+0000
  5.853469E-0001  7.225493E-0001
 -4.180400E+0000 -2.069329E+0000
  8.578181E-0001 -5.877652E+0000
  2.873201E+0000 -4.581381E-0001
 -3.074688E+0000  2.774130E+0000
 -1.156182E+0000 -2.442636E+0000
  7.445596E-0001 -3.165734E+0000
  1.711915E+0000  3.186629E-0001
 -1.834574E+0000  1.269896E+0000
 -1.296075E+0000  1.349818E+0000
  6.164705E-0001 -1.536293E+0000
 -1.523942E+0000  4.653609E-0001
  1.697418E+0000  4.268067E-0001
 -2.030188E+0000 -2.009291E+0000
  1.446548E+0000  2.420697E-0002
  1.894286E+0000  1.177713E+0000
 -2.236613E+0000  5.172183E+0000
 -1.962349E+0000 -3.096153E+0000
  1.152127E+0000 -2.522396E+0000
  1.211441E+0000  1.849479E+0000
 -1.748774E+0000  2.682206E+0000
 -3.446622E+0000 -2.058794E+0000
  7.293118E-0001 -4.437656E+0000
  2.085368E+0000  1.385697E+0000
 -1.378358E+0000  2.374616E+0000
 -3.331711E+0000  5.354098E-0001
  4.518466E-0001 -5.146307E+0000
  2.907083E+0000  1.989878E+0000
 -4.349109E-0003  7.510415E-0001
 -4.629291E+0000 -4.477080E-0002
  3.322028E+0000 -2.481174E+0000
  4.968251E-0001  3.398547E-0001
 -6.162864E-0001  1.786965E+0000
 -1.204093E-0001  4.016283E-0001
 -3.089735E+0000 -3.283044E+0000
  2.934929E+0000 -3.880134E-0001
 -1.024487E-0001  5.142842E+0000
 -3.799659E+0000  1.131793E-0003
  1.017370E+0000 -5.777212E+0000
 -1.207221E-0001 -5.823806E-0001
  3.242966E+0000  1.428521E+0000
 -2.845453E+0000  1.958215E+0000
 -8.054055E-0001 -1.089925E+0000
  5.972702E-0001 -1.637621E+0000
  1.545603E+0000  1.752644E+0000
 -3.386813E+0000  2.844591E-0001
  1.990263E-0001 -3.802028E+0000
  1.956694E+0000  8.533500E-0001
  2.861890E+0000  2.248877E+0000
 -2.598023E+0000  4.252925E-0001
 -1.192222E+0000 -4.218847E+0000
  5.980603E+0000 -6.723897E-0001
 -2.017974E+0000  4.234740E+0000
 -5.814420E+0000 -5.858628E-0001
 -4.865004E-0001 -5.434913E+0000
  4.474507E+0000 -2.258912E+0000
  5.062114E-0001  3.717611E+0000
 -2.485369E+0000  7.453040E-0001
 -3.105005E+0000 -5.908487E+0000
  4.837432E+0000 -3.864282E+0000
 -2.175980E+0000  5.352324E+0000
  8.116489E-0001 -5.175832E-0001
 -2.130128E+0000 -1.962138E+0000
  2.151429E+0000  4.172075E-0001
  1.126643E-0001  3.322856E+0000
 -3.055541E+0000  1.153876E+0000
  6.393295E-0001 -3.169210E+0000
  3.412118E+0000 -1.393112E+0000
 -3.070996E-0001  2.589186E+0000
 -3.373377E-0001  1.071158E+0000
 -4.765052E+0000 -2.041996E+0000
  3.594047E+0000 -3.969394E+0000
  3.124710E+0000  2.077624E+0000
 -1.646639E+0000  2.607439E+0000
 -2.283581E+0000 -7.056125E-0001
  1.321803E+0000 -2.649296E+0000
 -9.803364E-0001  2.884208E+0000
 -1.323427E+0000  2.278438E+0000
 -1.418294E+0000  1.348197E-0001
  1.467310E+0000 -8.586757E-0001
  5.892821E-0001  3.842382E+0000
 -3.222696E+0000  8.061792E-0001
 -1.074184E+0000 -3.796631E+0000
  8.659072E-0001 -1.916084E-0001
  3.219143E+0000  1.888608E+0000
 -2.983264E+0000 -9.182389E-0001
 -1.967352E+0000 -1.977044E+0000
  3.166575E+0000 -6.386419E-0001
 -4.836618E-0001  2.369222E+0000
 -1.835372E+0000  2.315390E+0000
  3.954346E-0001 -2.649345E+0000
  9.024518E-0002 -9.525563E-0001
  1.334877E+0000  8.266642E-0001
 -4.299428E+0000  2.011780E+0000
 -1.049625E+0000 -8.222400E-0001
  3.934678E+0000 -6.150062E-0001
 -3.439991E+0000  3.707677E+0000
 -1.869335E+0000 -1.943594E+0000
  2.346729E+0000 -3.907522E+0000
  1.731307E+0000  2.007520E+0000
 -1.144652E+0000  1.891627E+0000
 -2.964087E+0000 -6.379167E-0001
  1.456149E+0000 -2.421220E+0000
  1.710917E+0000  2.269356E+0000
 -3.074122E+0000  2.110123E+0000
  2.239895E-0001 -2.529957E+0000
  6.772634E-0001 -2.479339E+0000
  2.963262E+0000 -8.204526E-0001
 -9.557135E-0001  2.161132E+0000
  3.875012E-0001  1.500411E+0000
 -2.531482E+0000 -1.928516E+0000
  1.523113E+0000 -3.905355E+0000
  1.432007E+0000  2.136566E+0000
  1.542123E+0000  3.847020E+0000
 -3.124377E+0000  1.340615E+0000
 -2.306098E-0001 -3.058836E+0000
  1.762186E+0000  7.863553E-0001
  1.459736E+0000  2.199043E+0000
 -5.197895E+0000 -3.401080E+0000
  1.410153E+0000 -4.929549E+0000
  3.932646E+0000  1.834635E+0000
 -7.676698E-0001  2.266325E+0000
 -3.584789E+0000 -1.261570E+0000
  1.462773E+0000 -3.852136E+0000
  2.295580E+0000  1.643844E+0000
 -2.313338E+0000  1.036776E+0000
 -1.982649E+0000 -2.074796E+0000
  4.500954E+0000 -2.737456E+0000
 -3.142831E-0001  1.437924E+0000
 -1.873231E+0000  2.135399E+0000
 -9.097312E-0001 -3.514420E-0001
 -1.293421E+0000 -1.978550E+0000
  1.682305E+0000  7.785782E-0001
 -1.434474E+0000  3.962085E+0000
  1.377915E+0000 -7.162270E-0001
 -3.708282E+0000 -2.144188E-0002
  2.520454E+0000 -4.202606E-0001
 -2.744886E+0000 -2.807782E-0001
 -1.707666E+0000  4.018562E-0001
 -1.758069E+0000 -7.242550E-0001
 -8.902357E-0001 -1.015571E+0000
  7.329847E-0001  3.087640E-0001
 -1.493064E+0000  5.268308E-0001
 -4.690412E-0001  2.783125E-0001
 -1.183860E+0000 -4.673352E-0001
  1.129889E+0000 -2.877118E-0001
 -4.962192E-0001  1.074864E+0000
 -1.974006E-0001 -9.926881E-0001
 -5.990785E-0001 -4.988292E-0001
  1.738314E+0000 -8.156664E-0001
 -2.605329E+0000  9.345480E-0001
  4.122051E-0001  3.626523E-0002
  2.961255E-0001  4.799915E-0001
  9.138437E-0001  8.350737E-0001
 -4.934508E-0001  9.825406E-0001
 -4.249036E+0000  1.498392E+0000
  1.837022E+0000 -2.878514E+0000
  1.168281E+0000  2.328982E+0000
 -2.527956E+0000  4.735106E-0001
 -2.097613E-0002 -2.804546E+0000
 -2.201375E-0001  1.394126E+0000
  2.464520E+0000  2.050846E+0000
 -2.956334E+0000  1.357552E+0000
 -1.796321E+0000  5.711377E-0002
  3.790533E+0000 -1.144891E+0000
 -2.243859E+0000  4.744457E+0000
  7.680454E-0001 -1.404507E+0000
 -1.956629E+0000 -3.204361E+0000
  2.921028E+0000  3.397987E-0001
  2.945585E-0001  3.097242E+0000
 -1.209427E+0000  9.530457E-0001
  8.312565E-0001 -3.339123E+0000
  2.241100E+0000  1.680701E+0000
 -1.210409E+0000  4.508853E+0000
 -2.612676E+0000 -2.968413E+0000
  3.036819E+0000 -1.948077E+0000
  5.497786E+0000  2.634366E+0000
 -4.338981E+0000  2.663600E+0000
 -5.928383E-0001 -3.380923E+0000
  3.210250E-0001 -2.567900E-0001
  1.702772E+0000  2.703326E+0000
 -2.447280E+0000  2.332117E+0000
 -2.752449E+0000 -1.646299E-0001
  3.295055E+0000 -3.728738E+0000
 -1.551210E+0000  4.286677E+0000
 -4.207549E+0000  1.263188E+0000
 -3.464975E-0001 -3.800946E+0000
  2.078139E+0000 -6.293514E-0001
  1.110990E-0002  4.356831E-0002
 -1.770234E+0000  7.643619E-0001
  7.939560E-0001 -3.537759E+0000
  8.127199E-0001 -3.404082E-0001
 -1.114147E-0002  5.149496E-0001
 -4.329980E-0001  1.389287E+0000
 -1.804907E+0000  1.228971E+0000
 -1.434039E+0000 -3.368683E-0001
  2.816036E+0000 -2.696451E+0000
  1.346098E+0000  2.255076E+0000
 -6.625444E-0003  2.518100E+0000
 -2.875087E-0001 -1.041141E+0000
  2.012233E-0001 -4.256932E-0001
  1.334188E+0000  5.212052E-0001
  4.328625E+0000  1.911278E+0000
 -1.993434E+0000  2.755433E+0000
 -1.137914E+0000 -4.898124E+0000
  2.617907E+0000 -1.691709E-0001
  9.586862E-0001  4.565795E+0000
 -2.228430E+0000  1.403665E+0000
 -2.788813E+0000 -3.902029E+0000
  1.600192E+0000 -9.206405E-0001
  2.342299E+0000  2.663040E+0000
 -2.256701E+0000  8.399663E-0001
 -1.891208E-0001 -5.079678E-0001
  5.548566E-0001 -2.726460E+0000
  2.753061E+0000 -1.632330E+0000
  2.821045E+0000  8.774984E-0001
 -2.039049E+0000  3.464924E-0001
 -3.222768E+0000 -6.470519E-0001
  1.668873E+0000 -2.750520E+0000
  1.443673E+0000  7.920311E-0001
 -5.861118E-0001  2.613708E+0000
 -2.185170E+0000 -1.033080E+0000
  6.341622E-0001 -1.321278E+0000
  4.137095E+0000  1.466977E+0000
  4.977964E-0001  1.884810E+0000
  1.494092E-0001 -1.716257E-0001
  1.160957E-0001 -5.114432E-0001
 -1.265931E-0001 -2.601660E-0001
 -3.846211E-0002  2.791990E-0001
  1.165438E+0000 -1.813008E-0001
 -2.605521E+0000  2.039796E+0000
 -2.765210E+0000 -3.284821E+0000
  3.419628E+0000 -4.888250E-0001
  1.264719E+0000  2.410794E+0000
 -5.624945E-0001  1.156831E+0000
 -1.866902E+0000 -1.043484E+0000
  1.751004E+0000 -2.241604E+0000
  1.672734E+0000  3.328983E+0000
 -1.572217E+0000  7.968654E-0001
 -1.843086E+0000 -1.931673E+0000
  4.137454E+0000 -1.519958E+0000
  1.580775E+0000  3.145610E+0000
 -2.235729E+0000  1.679287E+0000
 -3.880941E-0002 -1.118486E+0000
 -1.866969E-0001 -1.578652E+0000
  1.583161E-0001  2.140964E+0000
  2.804431E-0001 -5.388062E-0001
 -1.125243E+0000 -1.521315E+0000
  9.116350E-0001  9.174684E-0001
  2.255528E+0000  1.636526E+0000
 -2.986456E+0000  1.604973E-0001
 -1.693265E+0000 -5.354114E-0001
  2.614110E+0000  8.315613E-0002
 -9.875816E-0002  1.428113E+0000
 -1.402064E+0000 -7.118016E-0001
 -8.426966E-0001 -2.741137E+0000
  3.073663E+0000 -7.484387E-0001
  1.152934E+0000  2.320324E+0000
 -1.570130E+0000 -1.767284E-0001
 -5.635693E-0002 -1.245662E+0000
  2.452379E-0002 -8.147398E-0001
  8.755814E-0001  2.943874E+0000
 -2.904339E+0000  1.160180E+0000
 -1.562039E+0000 -2.837148E+0000
  2.060669E+0000 -2.037906E+0000
  1.847211E+0000  2.520264E+0000
 -3.226839E+0000  1.523874E+0000
  6.201743E-0001 -4.020062E+0000
  3.667590E+0000 -1.599984E+0000
  1.600488E+0000  2.154713E+0000
 -9.932149E-0001 -2.789176E-0001
 -1.270874E+0000 -1.815942E+0000
  3.311472E-0001 -1.810340E+0000
  1.855916E+0000  6.713278E-0001
 -1.302785E+0000  1.414904E+0000
 -2.686935E+0000 -4.370468E+0000
  3.007461E+0000 -3.768320E+0000
  1.574095E+0000  3.111698E+0000
  2.656059E-0001  1.966034E+0000
 -4.117496E+0000 -2.927608E-0001
  1.255689E+0000 -2.865199E+0000
  2.646693E+0000  1.855153E+0000
 -4.474070E-0001  2.976782E+0000
 -4.279483E+0000 -2.041977E+0000
  4.275768E+0000 -3.068966E+0000
  2.344255E+0000  3.822384E+0000
 -3.090976E+0000  3.870134E+0000
 -2.509968E+0000 -3.506328E+0000
  8.695175E-0001 -2.529149E+0000
  4.773258E+0000  2.663030E-0001
 -1.617066E+0000  4.827505E+0000
 -1.154297E+0000 -1.316998E+0000
  1.294162E+0000 -2.880877E+0000
  9.595853E-0001  1.182001E+0000
  1.839174E+0000  3.240894E+0000
 -2.066358E+0000  3.030298E+0000
  2.249523E-0001 -2.489240E+0000
 -2.087825E-0001  9.995387E-0001
  2.849398E+0000  1.793480E+0000
 -2.429766E+0000 -8.177288E-0002
 -1.082776E+0000 -3.681225E+0000
  3.094000E+0000 -2.369090E+0000
  2.008153E+0000  3.868694E+0000
 -3.281114E+0000  2.881761E+0000
 -2.344580E+0000 -3.909286E+0000
  2.609446E+0000 -4.321596E+0000
  4.700327E+0000  4.454638E+0000
 -4.717955E+0000  5.192349E+0000
 -2.264891E+0000 -5.031656E+0000
  3.496341E+0000 -2.001499E+0000
  2.106331E+0000  4.283009E+0000
 -3.237504E+0000  2.245979E+0000
 -2.432302E+0000 -3.740472E+0000
  7.670331E-0001 -3.668350E+0000
  2.653489E+0000  4.838523E-0001
  1.004807E-0001  6.087148E+0000
 -2.130581E+0000 -3.727900E+0000
 -2.058140E+0000 -3.092165E+0000
  7.614287E+0000 -1.477276E+0000
  8.730732E-0001  3.469539E+0000
 -3.412612E+0000  2.283589E+0000
 -1.037963E+0000 -5.132387E+0000
  2.324888E+0000 -1.934143E+0000
  2.743557E+0000  3.305782E+0000
 -3.805008E+0000  4.067610E+0000
 -1.648456E+0000 -3.627869E+0000
  7.132028E-0001 -9.332858E-0001
  2.627114E+0000  1.322546E+0000
 -2.274603E+0000  2.432571E+0000
 -2.159788E+0000 -1.686301E+0000
  7.371342E-0001 -3.253807E+0000
  2.235227E+0000  2.815593E+0000
 -1.025645E+0000  3.902084E+0000
 -3.475120E+0000 -1.600688E+0000
  1.580403E+0000 -1.415803E+0000
  2.702196E+0000 -6.368492E-0001
 -1.839516E+0000 -3.268555E-0001
 -1.531955E+0000 -1.977985E+0000
  5.857502E-0001 -1.504957E+0000
  7.621386E-0001 -3.115209E-0001
  4.642629E-0001  1.370888E+0000
 -1.731478E+0000  1.843925E+0000
 -3.101479E+0000 -2.528399E+0000
  2.299830E+0000 -2.481202E+0000
  1.232972E+0000  1.446152E+0000
  5.432771E-0001  4.217112E+0000
 -2.542206E+0000 -7.489574E-0001
 -3.128752E-0001 -1.779836E+0000
  2.639254E+0000  4.470914E-0001
  6.483480E-0002  4.898388E-0002
  5.858140E-0001 -1.445456E+0000
 -6.219615E-0001 -1.877374E+0000
  7.543406E-0001  9.900306E-0001
 -9.447599E-0001  2.054025E+0000
 -5.940933E-0002 -1.505935E+0000
  2.269836E+0000  6.449089E-0001
 -1.962971E+0000  3.805861E-0001
  1.610230E-0001  1.266873E-0002
  2.836542E-0002 -4.678631E+0000
 -1.355846E+0000 -1.619533E-0001
  1.346490E+0000  1.534830E-0001
 -1.166636E+0000  1.403758E+0000
 -1.620404E-0001 -3.315385E+0000
  4.206822E-0001 -2.449211E+0000
  1.079453E+0000  1.368862E+0000
 -5.824467E-0001  2.283345E+0000
 -1.687677E+0000 -1.074578E+0000
 -2.019598E+0000 -2.094874E+0000
  2.258703E+0000 -2.216328E+0000
  1.937501E+0000  2.594096E+0000
 -7.640235E-0001  2.483876E+0000
 -3.255368E+0000 -2.305653E+0000
  1.830824E+0000 -9.643268E-0001
  2.878043E+0000  2.026954E+0000
 -1.364546E+0000  2.122589E+0000
 -1.928811E+0000  4.874043E-0001
  2.242470E+0000 -2.205996E+0000
  1.532143E+0000  2.691808E+0000
 -1.629918E+0000  1.151609E+0000
 -1.373458E-0001 -3.233323E+0000
  2.385196E+0000 -2.672607E-0001
  2.614713E-0001  4.359014E+0000
 -3.633818E+0000  4.855015E-0001
  8.688466E-0003 -2.979780E+0000
  5.533184E-0001  1.305310E+0000
 -1.187594E+0000  2.879982E+0000
 -9.599542E-0001  1.170527E-0001
 -7.689387E-0002 -3.053941E+0000
  2.727816E+0000  1.719555E+0000
 -9.860486E-0001  2.912776E+0000
 -5.044106E+0000 -6.903903E-0001
 -2.483760E-0001 -3.701730E+0000
  3.805953E+0000  2.174096E+0000
 -5.358042E-0001  4.058747E+0000
 -5.372585E+0000  1.396483E-0001
  2.959278E+0000 -4.284713E+0000
  3.082643E+0000  2.047153E+0000
  2.302172E-0001  5.098887E+0000
 -3.646845E+0000 -1.523284E+0000
 -2.880939E-0001 -4.809885E+0000
  5.392730E+0000  1.644636E+0000
 -1.197213E+0000  5.009329E+0000
 -3.516131E+0000 -1.621634E+0000
  2.718356E-0001 -4.423841E+0000
  8.525587E-0001  2.336764E-0001
  3.358511E-0001  1.766688E-0001
 -4.185254E+0000  2.302978E+0000
  5.599643E-0001 -1.750787E+0000
  7.048990E-0001 -1.659823E+0000
  1.615141E+0000  1.366179E+0000
  6.134646E-0001 -2.040739E+0000
 -2.226258E+0000  7.189409E-0001
  7.088986E-0002 -1.683095E-0001
  1.788408E+0000  1.329144E+0000
 -2.111227E+0000  7.276138E-0001
 -3.584510E-0001 -2.199090E+0000
 -9.564050E-0001  1.578496E+0000
  3.303940E+0000 -1.698206E-0001
 -8.973368E-0001 -9.565346E-0001
 -9.806869E-0002  1.515131E+0000
 -3.694965E-0001 -7.049640E-0001
  1.095846E+0000  2.777097E-0001
 -1.101122E+0000 -1.178948E+0000
  9.533422E-0001 -7.380785E-0001
  2.334033E-0001  1.189744E+0000
 -9.159635E-0001  1.419083E+0000
  2.849592E-0001 -1.206670E+0000
 -2.751350E-0001  7.903774E-0001
  3.562899E-0001 -1.730359E+0000
 -3.803977E-0001  9.561382E-0001
  1.344259E+0000 -4.489227E-0001
  5.711407E-0001  1.381377E+0000
 -1.512163E+0000  5.982980E-0001
  1.295638E+0000 -5.574170E-0001
  7.475065E-0001 -9.766275E-0001
  4.925985E-0001 -4.891106E-0002
  6.221139E-0001 -6.047688E-0001
  1.753763E+0000  4.963254E-0001
  1.189045E+0000  9.376919E-0001
 -3.231664E+0000 -7.440702E-0001
  1.669125E+0000 -8.276026E-0001
  3.791388E-0001  2.376252E+0000
  8.596002E-0001  1.886059E+0000
 -4.149647E-0001 -1.808860E+0000
  1.381319E+0000 -2.876637E-0001
  1.181176E+0000  1.694000E+0000
  1.068335E+0000  1.299876E+0000
 -2.304231E+0000 -1.131748E+0000
  2.325284E+0000 -6.516994E-0001
 -1.347486E+0000  1.782592E+0000
  3.408577E+0000 -3.144421E-0002
 -2.818518E+0000 -3.533223E-0001
  9.226988E-0001 -1.530035E+0000
 -7.899638E-0002  6.693604E-0001
 -1.075794E+0000  3.085752E-0001
  3.317213E-0002 -1.676385E+0000
  1.890537E+0000 -6.734175E-0001
  1.934824E+0000  1.596532E+0000
 -1.977763E+0000  2.312858E+0000
 -1.940707E+0000 -7.565694E-0001
 -1.484625E+0000 -3.331632E+0000
  3.176160E+0000 -2.469801E+0000
  1.006747E+0000  1.528843E+0000
 -3.887827E-0001  1.387956E+0000
 -3.473958E+0000 -1.860291E+0000
  2.488068E+0000 -2.902049E+0000
  1.370970E+0000  1.031394E+0000
  3.691344E-0001  2.481343E+0000
 -1.367676E-0001 -2.211770E+0000
 -2.480826E+0000 -6.740086E-0001
  2.532878E+0000  2.202673E+0000
 -8.322864E-0001  2.609919E+0000
 -3.544263E+0000 -5.786362E-0001
 -6.399464E-0001 -4.102296E+0000
  2.843887E+0000  7.780505E-0001
 -1.335035E+0000  3.680623E+0000
 -2.554495E-0001 -1.053185E+0000
 -1.264344E-0001 -2.702580E-0001
  1.214678E+0000  2.594388E+0000
  1.320096E+0000 -6.544019E-0002
 -1.022548E+0000  1.644255E-0001
  1.614841E+0000 -1.156198E+0000
 -2.137169E+0000  3.438029E-0001
  5.053685E-0001  4.563832E-0001
  9.902711E-0001 -1.622810E+0000
 -2.817803E+0000  2.989045E-0001
  1.047475E+0000  2.367083E-0001
 -1.117043E+0000 -2.081765E+0000
  3.277566E+0000 -8.295992E-0001
  2.074797E-0001  2.473799E+0000
 -1.912914E+0000 -2.563168E-0001
  2.170867E+0000  1.120069E+0000
  6.470167E-0001  1.185392E+0000
 -1.098245E+0000  2.483169E+0000
  4.622280E-0001 -3.003978E+0000
 -2.683975E+0000  9.839285E-0001
  3.635131E+0000 -2.426526E+0000
 -2.246425E+0000  1.962667E+0000
  1.187834E+0000 -2.685589E+0000
  2.315460E+0000  1.719473E+0000
 -6.990990E-0001  1.184733E+0000
 -9.486166E-0001  6.001580E-0001
  8.172207E-0001 -1.247076E+0000
 -1.043482E+0000 -4.181797E-0001
  5.419328E-0001 -1.714876E-0001
 -1.141654E+0000  6.606082E-0001
  1.539574E+0000 -3.576093E-0001
 -1.774039E+0000 -4.400893E-0001
  8.917145E-0002  1.954059E-0001
 -9.694426E-0001 -3.836404E-0001
 -2.356027E-0001 -1.852825E+0000
 -9.514117E-0001 -2.869990E-0001
  5.545008E-0001  1.621398E+0000
  1.607707E-0001  1.826849E+0000
 -2.365505E+0000  6.502883E-0001
 -8.777138E-0001 -1.812546E+0000
  3.153597E+0000  6.957364E-0001
  2.963987E-0001  2.206438E+0000
 -1.989813E+0000 -9.454794E-0001
  2.378328E-0002 -2.146975E+0000
  2.562836E+0000 -1.259856E+0000
  1.485755E+0000  2.056777E+0000
  5.982159E-0001  1.169655E+0000
 -3.208141E+0000 -1.358556E+0000
 -3.718364E-0002 -1.999628E+0000
  3.326362E+0000  2.098969E-0001
  5.236722E-0001  5.876620E-0001
 -2.869915E+0000  1.617609E+0000
  3.323351E+0000 -2.890193E+0000
  4.391223E-0001 -7.169132E-0002
 -1.461516E+0000 -6.259397E-0001
  1.780649E-0001  5.286676E-0001
 -1.517092E+0000  2.209507E-0001
  1.475697E+0000 -2.448738E+0000
  7.592054E-0001 -1.276659E+0000
  2.162449E+0000 -1.525829E+0000
 -1.657649E+0000 -2.226408E-0001
  1.876475E+0000  2.009657E+0000
 -6.358189E-0002  1.520780E+0000
 -1.456395E+0000 -1.031048E+0000
  3.153974E+0000  5.503965E-0003
 -1.214769E-0001  4.898480E+0000
 -1.617909E+0000  3.038422E-0001
 -1.751437E-0001 -2.923193E+0000
  1.532272E+0000 -1.178664E+0000
  1.735907E+0000  6.816615E-0001
 -2.039265E+0000 -5.343245E-0001
  7.183414E-0002 -3.004605E+0000
  2.278608E+0000  3.543067E-0001
  1.838354E+0000  3.689869E+0000
 -3.527692E+0000 -4.983038E-0001
  1.424086E+0000 -2.775683E+0000
  2.305558E+0000  7.447928E-0001
  1.844114E+0000 -8.445602E-0001
 -3.283626E+0000  4.017520E+0000
  1.356477E+0000 -8.499626E-0001
 -3.615813E+0000 -7.961621E-0001
  3.377593E+0000 -2.285364E+0000
  1.446791E+0000  2.275138E+0000
 -3.421208E+0000 -2.942100E-0001
 -1.195675E+0000 -3.765146E+0000
  5.939737E-0001  1.567527E+0000
  1.314185E+0000  1.622812E+0000
 -3.138880E+0000  5.816113E-0001
  2.326552E+0000 -9.481412E-0001
 -4.174869E-0001 -2.150562E+0000
 -8.901256E-0001  1.635469E+0000
  2.768763E+0000 -1.209638E+0000
 -7.822029E-0001  3.683106E-0001
  8.801645E-0001 -5.764416E-0001
  4.010322E-0001  5.816496E-0001
  4.815198E-0001 -4.217072E-0001
  5.333956E-0001  1.022158E-0001
  1.378581E-0001 -2.090048E+0000
  1.457172E+0000  4.567927E-0001
  7.425041E-0001  1.909568E-0001
 -2.206914E+0000 -9.879806E-0001
  1.465131E+0000 -2.710465E+0000
  2.158468E+0000  1.568903E+0000
  1.407325E-0001  2.091308E+0000
 -3.010233E+0000 -1.964773E+0000
  2.486316E+0000 -5.272835E+0000
  4.948242E+0000  9.454735E-0001
 -2.373326E+0000  2.484982E+0000
 -8.855314E-0001 -1.473927E+0000
  2.222075E-0001 -2.786065E+0000
  3.880077E+0000 -9.115905E-0001
  8.910260E-0001  2.920981E+0000
 -3.662769E+0000  2.921684E+0000
 -8.718128E-0001 -4.873240E+0000
  2.582978E+0000 -7.532696E-0001
  2.629177E+0000  4.747717E+0000
 -3.964603E+0000  2.072302E+0000
 -1.685952E+0000 -2.850143E+0000
  2.863594E+0000 -2.681730E+0000
  1.693494E+0000  4.823008E+0000
 -3.382015E+0000  2.809607E+0000
 -3.747846E-0001 -4.386797E+0000
  8.385058E-0001 -1.367691E+0000
  3.333578E+0000  7.007128E-0001
 -2.668355E+0000  2.776302E+0000
 -8.117703E-0001 -3.975467E+0000
  3.978401E-0001 -1.169564E+0000
  4.789974E+0000  2.455481E+0000
 -4.096570E+0000  2.829019E+0000
 -3.416022E+0000 -4.330584E+0000
  3.736065E+0000 -2.415818E+0000
  2.107901E+0000  3.766597E+0000
 -2.620531E+0000  4.856475E+0000
 -2.085782E+0000 -3.420296E+0000
  2.521606E-0002 -3.860906E+0000
  3.384577E+0000  8.450538E-0001
 -7.688653E-0001 -1.392207E+0000
 -3.385164E+0000 -2.568577E+0000
  2.779685E+0000 -2.705650E+0000
  2.540014E+0000  2.165177E+0000
 -2.609037E+0000  4.522634E+0000
 -4.840865E-0002 -3.007834E+0000
  7.063756E-0002 -2.319308E+0000
  3.311113E+0000 -1.244190E+0000
 -4.984006E-0001  1.801097E+0000
  2.605326E-0001 -3.951694E+0000
 -2.708575E-0001 -7.635280E-0001
 -1.093361E+0000  2.332392E+0000
  1.666387E+0000  3.410862E-0001
 -1.200365E+0000 -1.886820E+0000
  3.436213E-0001 -1.008353E+0000
  4.039153E+0000  2.112553E+0000
 -4.810247E+0000  3.254464E+0000
 -1.867557E+0000 -3.633973E+0000
  1.697140E+0000 -1.013024E+0000
  1.577246E+0000  2.486945E+0000
 -2.757851E+0000  2.164820E+0000
 -1.600638E+0000 -4.329224E+0000
  2.222514E+0000 -2.255561E-0001
 -5.096043E-0001  2.223491E+0000
 -1.288957E+0000  8.881129E-0001
 -2.396210E+0000 -1.113287E+0000
  2.229062E+0000 -3.168226E-0002
  6.905488E-0001  2.054904E+0000
 -1.305231E+0000 -4.089939E-0001
 -2.478004E+0000 -1.976108E+0000
  1.348839E+0000 -8.798411E-0002
  8.778712E-0001  3.723695E+0000
 -4.574975E+0000  2.036072E+0000
  5.270936E-0001 -4.253193E+0000
  1.334171E+0000 -3.489160E+0000
  2.449113E+0000  2.980943E+0000
 -1.179053E+0000  1.322031E+0000
 -1.755617E+0000 -2.084089E+0000
  1.588429E+0000 -3.655823E-0001
 -1.212353E-0001  2.942595E+0000
 -1.936878E+0000 -6.039300E-0001
  2.060282E+0000 -2.695873E-0001
 -7.763355E-0001  3.607711E-0001
 -6.899633E-0001  4.147033E-0001
 -1.050265E+0000 -1.319543E+0000
  3.490460E-0001  1.957353E+0000
 -1.429135E+0000  2.008618E+0000
 -3.058281E+0000 -8.019070E-0001
  4.555003E+0000 -8.596155E-0001
 -9.942557E-0001  4.377617E+0000
 -3.065497E+0000  6.493136E-0001
 -1.475115E+0000 -4.317350E+0000
  3.161565E+0000 -1.219243E+0000
  2.516623E+0000  3.585370E+0000
 -4.982539E+0000  2.376953E+0000
 -2.376359E+0000 -3.746283E+0000
  4.047541E+0000 -8.272103E-0001
  4.552011E-0001  4.801597E+0000
 -5.905256E+0000 -1.753800E+0000
  4.553223E-0002 -4.511041E+0000
  6.608073E+0000  9.318348E-0001
 -1.835943E+0000  6.893697E+0000
 -5.038082E+0000 -2.206505E+0000
  8.086243E-0001 -5.189363E+0000
  5.403062E+0000  2.959791E+0000
 -2.170000E+0000  5.551232E+0000
 -5.282210E+0000 -5.560008E-0001
  1.830456E+0000 -3.959998E+0000
  2.761461E+0000  7.911865E-0001
  1.164226E-0001  3.524247E+0000
 -9.318132E-0001 -4.806495E-0001
 -1.980378E-0001 -2.580000E+0000
  2.855459E+0000  2.579614E+0000
  6.937259E-0001  4.669787E-0001
 -1.670698E+0000 -8.599000E-0001
  2.855029E+0000 -1.496359E+0000
  4.129326E-0001  1.207734E+0000
 -6.889717E-0001  3.116828E+0000
  3.441789E-0001 -3.364438E+0000
 -4.370632E-0001 -7.124047E-0001
  2.743451E+0000 -5.206377E-0001
 -1.016013E+0000 -9.669595E-0001
 -1.413535E+0000  1.407342E+0000
  1.358388E+0000 -2.797544E+0000
  6.137757E-0001  8.578585E-0001
  4.179599E+0000  2.173743E+0000
 -1.783544E+0000 -7.564353E-0001
 -2.178782E+0000  3.800172E-0001
  5.908872E+0000 -2.806485E+0000
 -1.200012E+0000  9.479951E-0001
  1.978771E-0001 -1.153272E+0000
 -3.810098E-0001  1.517412E-0001
 -3.812048E-0001  1.469481E+0000
  8.504652E-0001 -5.791371E-0001
 -1.847573E+0000 -2.480353E+0000
  2.786604E+0000  7.749672E-0001
  2.321228E-0002  2.262317E+0000
 -2.717377E+0000 -1.900045E-0002
 -8.640111E-0001 -5.907952E-0001
  6.648574E-0001 -1.449425E+0000
 -1.105930E+0000  4.073381E-0001
  1.829411E+0000 -1.311677E+0000
 -1.793013E+0000  9.722603E-0001
  1.027130E+0000  1.204523E+0000
  1.041613E-0001 -6.168199E-0001
  2.132019E-0001 -8.221075E-0002
 -2.495282E-0001  6.491879E-0002
 -2.191016E-0001 -1.853096E+0000
 -8.877890E-0001  1.096726E+0000
  3.121232E+0000 -1.606765E+0000
 -8.164011E-0001  2.595062E+0000
 -3.845636E+0000  1.062091E+0000
 -2.180501E+0000 -5.260671E+0000
  2.228830E+0000 -1.077048E+0000
  9.347695E-0001  2.617576E+0000
 -3.349059E+0000  8.874921E-0001
  8.641784E-0002 -2.431469E+0000
  2.747072E+0000  5.925882E-0001
  2.007151E-0001  5.421648E+0000
 -1.149179E+0000  3.230458E-0001
 -3.691817E+0000 -5.223017E+0000
  4.144626E+0000 -6.719246E-0001
  2.699739E+0000  2.393411E+0000
 -3.731276E+0000  2.486231E+0000
 -1.942797E-0001 -4.343876E+0000
  3.167245E+0000 -3.121667E+0000
  2.345988E+0000  4.771926E+0000
 -3.731365E+0000  3.044753E+0000
 -1.467288E+0000 -4.908948E+0000
  2.588450E+0000 -2.583633E+0000
  3.154380E+0000  4.138167E+0000
 -2.577550E+0000  2.934049E+0000
 -5.348406E+0000  4.066413E-0001
  1.248395E-0001 -3.421199E+0000
  5.499870E+0000  2.850746E+0000
 -1.662450E+0000  5.232136E+0000
 -4.404186E+0000  2.576847E-0001
 -1.152119E+0000 -3.406632E+0000
  4.846978E+0000 -3.859840E-0001
 -1.523417E+0000  3.652970E+0000
 -2.777775E+0000  1.716773E-0001
  5.569816E-0001 -3.789907E+0000
  3.829790E+0000 -8.437690E-0001
 -7.385804E-0001  1.265629E+0000
 -1.469928E+0000 -9.470278E-0001
 -5.174892E-0002 -1.175797E+0000
  1.873378E+0000 -4.590050E+0000
  1.100710E-0001  2.401771E+0000
 -1.643413E+0000  1.384387E+0000
 -1.351100E+0000 -1.189401E+0000
  1.559479E+0000 -3.331361E+0000
  1.121289E+0000  2.485094E+0000
 -1.874730E+0000  1.492137E+0000
 -1.694061E+0000 -3.178332E+0000
  2.317478E+0000 -1.712288E+0000
  2.390559E+0000  2.005391E+0000
 -3.336157E+0000  2.482893E+0000
 -1.254033E+0000 -3.289420E+0000
  4.197534E+0000 -3.687842E+0000
  5.652875E-0001  2.246045E+0000
 -5.703920E-0001 -6.653465E-0001
 -5.293534E-0001 -2.893956E+0000
  2.416980E+0000  2.413850E-0002
 -1.080119E-0001  2.584805E+0000
 -3.131688E+0000  1.959132E+0000
  1.149217E+0000 -4.018983E+0000
  2.676164E+0000 -2.235939E+0000
  2.461041E-0001  4.708189E+0000
 -2.535203E+0000  5.603543E-0001
 -4.180314E+0000 -1.207173E+0000
  2.781803E+0000 -3.592039E-0001
  9.214058E-0001  2.109824E+0000
 -4.037644E+0000  3.386213E+0000
  3.967567E-0001 -2.352353E+0000
  4.615730E-0003  2.664795E-0001
  2.127465E+0000  1.962498E+0000
 -2.056971E+0000  9.074185E-0001
 -1.519883E+0000 -2.832650E+0000
  4.755792E+0000 -5.382748E-0001
 -3.973951E+0000  4.677769E+0000
 -2.394856E-0001 -2.370955E+0000
 -9.053114E-0001 -2.483139E+0000
  8.892910E-0001  6.426526E-0001
  1.156697E+0000  1.874060E+0000
 -2.547372E+0000  7.466104E-0001
  2.863923E-0001 -8.836881E-0001
  2.844023E+0000  3.629224E-0001
 -5.737843E-0001  2.373360E+0000
 -7.579690E-0001 -5.605778E-0001
  2.099608E+0000  1.920541E+0000
 -1.010646E+0000  1.861781E+0000
 -1.647085E+0000  2.143491E+0000
  1.941216E+0000 -3.613674E-0001
 -2.224858E+0000  1.379737E+0000
  2.085938E+0000 -5.854646E-0001
 -8.798293E-0001 -2.240972E+0000
 -8.627892E-0001  3.985149E-0001
  3.238274E+0000  1.784294E+0000
 -2.515797E+0000  9.868951E-0001
 -2.757458E+0000 -3.040695E+0000
  5.674398E+0000 -1.916163E+0000
 -1.615156E+0000  2.687822E+0000
 -1.072182E+0000 -2.420984E-0001
 -2.085928E-0001 -2.497942E+0000
 -6.439527E-0001  1.042369E+0000
 -1.173547E+0000  3.398343E-0001
  5.483508E-0001 -1.641904E+0000
  8.939172E-0002 -1.267935E+0000
 -2.779611E+0000  1.514304E+0000
  2.242667E+0000 -1.965403E+0000
  1.701970E-0001 -9.493427E-0001
  2.222400E+0000 -2.106887E-0001
 -2.135543E+0000  1.903803E+0000
 -6.312718E-0001 -8.804034E-0001
 -2.481818E+0000 -8.214132E-0001
  2.112485E+0000 -1.477250E-0001
 -4.392975E+0000  1.344585E+0000
 -9.465981E-0002 -1.721106E+0000
  3.307383E+0000 -3.093868E-0002
 -2.711617E+0000  3.877032E+0000
 -2.572018E+0000  5.804667E-0002
 -2.042982E+0000 -2.261211E+0000
  1.849142E+0000 -2.092426E-0001
 -1.185849E-0001  1.086228E+0000
 -9.982388E-0001 -2.700858E-0002
 -1.102195E+0000 -8.956991E-0001
  2.102340E-0001  1.232393E+0000
 -4.071779E-0001 -1.784110E+0000
 -6.895521E-0001 -1.012439E+0000
 -1.518679E-0001 -1.514889E+0000
  1.452945E+0000 -1.982198E+0000
  4.234111E-0002  8.331328E-0001
 -4.660506E-0001  9.640283E-0001
 -3.767686E-0002  4.706165E-0003
 -8.495213E-0001 -7.456612E-0001
  1.350983E+0000 -9.844926E-0001
  1.423047E+0000 -9.635468E-0001
 -1.272735E-0001  9.461216E-0001
 -1.956201E+0000 -1.669064E+0000
  1.616864E+0000 -9.997994E-0001
 -1.256270E-0001 -4.170877E-0001
  1.029496E+0000 -1.087764E+0000
 -2.166700E-0001 -1.232873E+0000
  1.629697E+0000 -2.968810E-0001
 -4.261970E-0001  1.526090E+0000
 -7.199981E-0001 -2.362833E+0000
 -1.832900E+0000  8.555875E-0001
  1.385513E+0000  3.364110E-0001
 -9.581297E-0001  1.606584E+0000
 -1.901353E+0000 -1.101789E+0000
  7.693930E-0002 -1.943593E+0000
  4.723594E-0001 -1.599981E+0000
  1.659341E+0000  3.256265E+0000
 -2.211616E+0000 -1.844784E+0000
  1.612333E+0000 -1.924098E+0000
 -2.836588E+0000  2.302352E+0000
  1.017768E+0000 -1.700802E-0001
 -2.594617E+0000 -1.363271E+0000
  2.635221E+0000 -5.215401E-0001
 -2.243281E-0001  2.543783E+0000
 -1.040672E+0000 -1.052671E+0000
 -1.517455E+0000 -1.728209E+0000
  2.885199E+0000  1.366919E+0000
 -1.010493E+0000  6.984689E-0001
 -6.441202E-0002 -8.780496E-0001
  1.035730E+0000 -2.137035E+0000
 -2.017002E-0001 -1.419081E-0001
 -1.319826E-0001 -3.594885E-0001
  1.991695E+0000 -4.304649E-0001
  1.195841E+0000  7.468911E-0001
 -3.421563E-0001  1.062301E-0001
 -6.181304E-0001 -5.956096E-0001
  2.243476E-0001 -1.381614E+0000
  3.709125E-0001  2.987359E-0002
 -2.700699E-0001  2.778882E+0000
 -9.212401E-0002 -1.403047E+0000
 -2.235829E+0000 -1.008612E+0000
  3.383427E+0000 -3.000051E+0000
  6.209801E-0001  2.220882E+0000
 -1.259980E+0000 -9.634933E-0001
  1.645656E-0001 -1.298553E+0000
  3.674991E-0002 -1.270729E+0000
  4.791138E-0001  1.251368E+0000
  9.712957E-0001  1.096088E+0000
 -3.272298E+0000 -1.518051E+0000
  3.675489E-0001 -4.100171E-0002
  1.605265E+0000  5.627732E-0001
 -1.282700E+0000  1.360769E+0000
 -3.378007E-0001 -2.889131E-0001
  2.445794E+0000 -2.153518E+0000
 -1.796739E+0000  1.500594E+0000
 -1.911557E+0000  1.869385E-0001
 -9.252636E-0003 -7.565469E-0001
 -1.573685E+0000 -6.647118E-0002
  9.060367E-0001 -1.839223E-0003
 -5.312045E-0001  6.239105E-0002
  1.048879E+0000  6.356580E-0001
 -1.888260E+0000  1.791165E+0000
 -2.036964E+0000 -1.284405E+0000
 -3.353679E-0001 -1.267728E+0000
  9.408985E-0001 -5.258584E-0001
  3.462071E-0001  2.490841E+0000
  2.673549E-0001  5.408951E-0001
 -2.732123E+0000 -1.410904E+0000
  4.692799E+0000 -2.638471E+0000
 -1.247383E+0000  2.560473E+0000
 -9.242279E-0003 -1.032720E+0000
 -5.197509E-0001  1.893757E-0001
  3.277898E+0000 -7.736493E-0001
 -1.621970E+0000  4.203588E+0000
 -1.528965E+0000 -2.685910E+0000
 -4.410294E-0001 -2.370170E+0000
  2.751332E+0000 -2.079503E+0000
 -2.381010E+0000  3.526343E+0000
 -8.802582E-0001 -1.639227E+0000
 -1.540505E-0001 -3.312748E-0001
  4.138040E-0001  1.383721E+0000
  1.146053E+0000  2.098495E+0000
  3.687340E-0001 -6.996283E-0001
  9.423179E-0001 -1.606318E-0001
  2.047972E+0000 -3.791738E-0001
  4.481591E-0001  2.510565E+0000
 -1.492525E+0000  5.390186E-0001
 -7.190092E-0001 -3.029101E+0000
  2.174222E+0000 -1.244360E-0001
  2.037091E-0001  2.358964E+0000
 -3.460323E+0000  1.849824E-0001
  8.089638E-0001 -2.692566E+0000
  7.308530E-0001 -7.775408E-0001
  1.479001E+0000  2.126786E+0000
 -1.182442E+0000  1.672017E+0000
 -2.587246E+0000 -3.076047E-0001
  1.126945E+0000 -2.407669E+0000
  2.285403E+0000  2.505813E+0000
 -2.625715E+0000  2.593676E+0000
 -1.346378E+0000 -5.090336E+0000
  1.166352E+0000 -4.571328E-0001
  1.744922E+0000  2.435490E+0000
 -1.984780E+0000  1.314573E+0000
 -3.663356E+0000 -5.809930E-0001
  2.465795E+0000 -3.981735E+0000
  1.439933E+0000  2.401738E+0000
  1.680514E-0001  1.295498E-0001
 -2.878139E+0000 -3.937640E-0001
  1.738299E+0000 -1.049119E+0000
 -6.948511E-0001  9.941636E-0001
 -1.533109E+0000 -8.437783E-0001
  6.703487E-0001 -6.923715E-0001
  1.923828E+0000 -4.123712E-0001
 -5.658761E-0001  3.490515E+0000
 -2.386661E+0000 -1.307162E+0000
 -7.138134E-0001 -3.065651E+0000
  1.839656E+0000  1.117350E+0000
 -5.738553E-0001  2.795252E+0000
 -2.799792E+0000  2.593975E-0001
  7.396759E-0001 -8.832053E-0001
  2.204092E+0000  1.475083E+0000
  2.835915E-0001  6.746864E-0001
 -3.344321E+0000  1.226190E+0000
  2.394120E+0000 -3.688037E+0000
  1.237595E+0000 -1.228608E+0000
  1.561641E+0000  4.003265E+0000
 -2.834230E-0001 -1.230885E-0001
 -2.117601E+0000  4.494439E-0001
  2.663374E+0000 -2.474893E+0000
  2.152174E-0001  1.851774E+0000
 -7.048012E-0001  1.208760E+0000
 -1.856114E+0000 -1.692724E+0000
  1.474918E-0001 -1.629645E+0000
  1.165636E+0000  1.494685E+0000
 -1.747212E+0000 -3.258619E-0001
 -5.409572E-0002 -1.460334E+0000
  1.614982E+0000  6.232314E-0001
 -2.609033E-0001  1.554951E+0000
 -8.188353E-0001 -5.191528E-0001
  1.230294E-0001  9.383906E-0002
 -1.326118E-0001  3.881496E+0000
 -4.944495E+0000  1.921323E-0001
  1.403912E-0001 -6.074104E+0000
  4.893862E+0000  7.316784E-0001
  3.949439E-0002  4.820234E+0000
 -5.256288E+0000 -1.687471E+0000
 -6.344533E-0001 -5.365035E+0000
  4.087150E+0000 -5.558740E-0001
  4.077426E-0001  5.311621E+0000
 -5.452145E+0000 -2.268885E+0000
  2.239406E+0000 -4.134046E+0000
  2.480400E+0000  2.977029E+0000
 -1.085015E+0000  4.630874E+0000
 -1.996373E+0000 -2.665519E+0000
 -3.116948E-0001 -9.540288E-0001
  1.301658E+0000  5.869804E-0001
 -1.137981E-0001  1.480151E+0000
 -3.544243E+0000 -1.544386E+0000
  1.509672E-0001 -2.451366E+0000
  2.661806E+0000  2.373885E+0000
 -3.238945E+0000  3.421228E+0000
  4.876944E-0001 -1.755901E+0000
 -1.343668E+0000  3.989801E-0001
  3.151170E+0000 -1.104541E+0000
 -6.661453E-0001  3.416059E+0000
 -1.769380E+0000  4.300252E-0001
 -3.238723E-0001  2.034789E-0001
  1.725723E+0000 -9.901708E-0001
  9.162818E-0001  3.428174E+0000
 -2.478205E-0001 -6.487070E-0001
 -2.055197E+0000 -1.477008E-0001
  2.127073E+0000  2.062926E+0000
 -6.523619E-0002 -9.359082E-0002
 -1.127982E+0000 -1.607754E+0000
  6.166537E-0001 -5.039211E-0001
  3.432984E+0000 -1.158200E-0001
 -1.215334E+0000  2.747646E+0000
 -3.059195E+0000 -1.438173E+0000
  8.836672E-0001 -2.715219E+0000
  1.814318E+0000 -1.809169E-0001
 -5.897141E-0001  3.734075E+0000
 -1.112128E+0000  9.693971E-0001
 -2.983572E+0000 -2.483979E+0000
  2.746998E+0000 -1.795175E+0000
 -1.653646E+0000  2.540435E+0000
 -1.139261E+0000 -1.808742E+0000
 -3.078024E-0002 -2.720248E-0001
  1.952018E+0000 -7.927165E-0001
 -2.021988E-0001  3.460211E+0000
 -1.250710E+0000 -5.665906E-0003
 -1.314626E+0000 -1.785539E+0000
  2.166763E+0000  3.992062E-0002
 -1.241984E+0000  3.690464E+0000
  9.550110E-0001 -1.683617E+0000
 -1.708100E+0000 -2.040267E+0000
  5.002449E+0000 -3.887848E+0000
  1.790182E-0001  1.640386E+0000
  8.111232E-0002  1.286355E+0000
 -1.177877E+0000  5.163611E-0002
  4.776946E-0001 -2.386959E+0000
  4.068633E-0001  6.923249E-0001
  6.666779E-0001  2.583644E+0000
 -3.638970E+0000 -1.495480E+0000
  1.446358E+0000 -3.991948E+0000
  4.630002E+0000  2.880830E+0000
 -2.751409E+0000  1.453046E+0000
 -1.622448E+0000 -6.203237E+0000
  3.889115E+0000  7.038356E-0001
  9.747260E-0001  4.762558E+0000
 -3.444178E+0000 -7.922561E-0001
 -2.660918E-0001 -2.952458E+0000
  4.200077E+0000 -3.448522E-0001
 -6.162320E-0001  2.641207E+0000
 -1.675098E+0000 -1.421861E+0000
 -1.333502E+0000 -2.811841E+0000
  3.714501E+0000  1.419491E-0001
  1.192522E+0000  4.982565E+0000
 -3.942539E+0000 -7.705155E-0001
  2.727710E+0000 -3.890953E+0000
  2.909143E+0000  3.639495E+0000
 -9.660663E-0001  8.475835E-0001
 -2.320901E+0000 -2.168688E+0000
  2.671308E+0000 -8.702352E-0001
  2.114932E+0000  1.651885E+0000
  8.355861E-0001  1.259430E+0000
 -1.013841E+0000 -1.812939E+0000
  6.394875E-0001 -2.307247E+0000
  1.843684E+0000  3.735039E-0001
 -1.060257E+0000 -6.747008E-0001
  1.178829E+0000  4.955817E-0002
  2.091624E+0000  1.956030E+0000
 -2.119270E+0000  1.570234E-0001
 -1.035203E-0001 -1.054440E+0000
  1.398629E+0000 -1.323052E-0001
 -5.002588E-0001  8.537159E-0001
  2.317637E-0001  1.403020E-0001
  3.660098E-0001  8.574803E-0001
 -5.658875E-0001 -5.037504E-0001
 -5.759495E-0001  6.844496E-0001
  9.147295E-0001 -1.246170E+0000
 -1.575640E+0000  8.204695E-0001
  2.118624E+0000 -2.023038E+0000
 -3.338711E+0000  1.171862E+0000
  2.030831E+0000 -7.870592E-0001
 -1.197580E+0000 -3.009065E-0001
  5.395806E-0001 -1.732887E+0000
 -1.678993E+0000  2.024900E+0000
 -2.645586E-0001  1.717053E+0000
 -1.333494E+0000 -4.629941E-0002
 -4.838049E-0001  2.632854E-0001
  1.278340E+0000  2.686545E+0000
 -1.451938E+0000 -9.732278E-0001
  2.461569E-0001 -1.213007E+0000
  1.064028E+0000  1.103004E-0001
  4.074608E-0001  1.310711E+0000
  1.330056E+0000 -2.405429E-0001
 -1.733430E+0000 -2.321222E-0001
  1.226518E+0000 -1.945614E+0000
 -1.033906E+0000 -5.663495E-0001
  1.434098E+0000  1.604726E-0001
 -1.755735E+0000  5.799418E-0001
 -2.390731E+0000  4.073809E-0001
  1.393549E+0000 -7.087510E-0001
 -2.581821E+0000  2.552473E+0000
 -7.237000E-0001 -1.159180E-0001
 -4.790012E-0001 -1.665569E+0000
 -9.954268E-0002  1.935513E+0000
  9.819125E-0001  2.837370E+0000
 -3.445703E+0000 -1.462704E+0000
  2.069751E-0002 -1.628569E+0000
  4.590113E+0000 -7.535873E-0001
 -3.805671E+0000  2.015218E+0000
 -1.181944E+0000 -3.400905E-0001
  1.354877E+0000 -2.809941E+0000
  1.806261E+0000  2.765833E+0000
 -7.797524E-0001  2.795823E+0000
 -4.843626E+0000  1.417594E-0001
  3.470828E+0000 -4.662067E+0000
  1.915505E+0000  1.129703E+0000
  1.185830E+0000 -7.375034E-0002
 -1.964565E+0000 -1.587085E+0000
 -1.352662E+0000 -2.835820E+0000
  1.463732E+0000  1.437149E+0000
 -1.347119E+0000  2.801038E+0000
 -8.531188E-0001 -5.009867E-0002
 -7.875256E-0001 -2.665008E+0000
 -2.998579E-0001 -2.119514E-0001
  2.119289E+0000  3.059548E+0000
 -2.863668E+0000  1.829378E+0000
 -3.193651E-0001 -1.790786E+0000
  2.686083E+0000 -5.956055E-0001
 -4.072257E-0001  3.524373E-0001
  2.031824E+0000  8.999246E-0001
 -3.208381E+0000 -8.793272E-0001
 -1.762356E+0000 -2.586155E+0000
  4.222418E+0000 -1.900373E+0000
  1.019253E+0000  3.966409E+0000
 -1.621040E+0000  2.407908E+0000
 -3.980632E+0000 -9.840783E-0001
  3.700794E+0000 -5.714838E+0000
 -5.772723E-0001  2.588062E+0000
  1.816552E+0000  1.419878E+0000
 -5.731404E+0000  4.975308E-0001
  4.107228E-0001 -3.251237E+0000
  1.044168E+0000 -1.822896E-0001
  9.301100E-0001  1.574872E+0000
 -6.592140E-0001  2.648944E+0000
 -2.617968E+0000 -3.155019E-0001
  2.381973E-0001 -1.114631E+0000
 -2.083952E-0001 -7.227849E-0001
  1.545668E+0000 -2.712808E-0001
 -2.292170E+0000  2.084081E+0000
 -9.243353E-0001 -9.469809E-0001
  5.101769E-0001 -1.158247E+0000
  5.954227E-0001  1.047809E+0000
  3.239607E-0001 -7.012269E-0001
  9.096089E-0001 -3.201158E+0000
  1.985470E+0000  2.323818E+0000
 -3.036665E+0000  2.100879E+0000
 -2.706780E+0000 -9.488051E-0001
  4.082329E+0000 -2.824118E+0000
 -1.900122E+0000  1.537013E+0000
  1.077093E+0000  9.836814E-0002
 -1.821897E+0000 -1.328222E-0001
  1.650342E+0000 -1.108893E+0000
  3.417719E-0001 -1.080214E-0001
 -1.935818E+0000 -2.482175E+0000
 -1.192235E+0000  9.922891E-0001
  1.021247E+0000  5.171711E-0001
 -2.303099E+0000 -1.227264E+0000
  2.003246E+0000 -1.898460E-0001
  4.675934E-0001 -2.988476E-0001
 -1.123307E+0000  2.439018E-0001
 -1.106925E+0000 -9.250935E-0001
  3.158708E+0000 -2.095875E+0000
 -6.779730E-0001  2.335432E+0000
 -1.341776E+0000  1.215789E+0000
 -4.933568E-0001 -2.817994E+0000
  1.844405E+0000  3.972398E-0001
  1.510328E+0000  1.261390E+0000
 -2.153054E+0000  3.200199E+0000
 -1.740247E+0000  5.709862E-0001
 -3.766995E-0001 -2.231116E+0000
  3.567241E+0000 -1.449889E+0000
  7.189274E-0001  2.993161E+0000
 -1.674216E+0000  6.279268E-0001
 -7.159173E-0001 -1.362666E+0000
  3.743215E-0001 -6.638018E-0001
  5.112923E-0001  4.938049E-0001
 -2.259507E+0000  3.899922E-0001
  1.065586E-0001 -3.434285E-0001
 -9.123366E-0002 -1.939328E-0001
  1.632434E+0000 -2.924355E-0001
 -1.192451E-0001 -9.180262E-0001
 -1.193218E+0000  6.472946E-0001
  1.487689E-0001  1.030210E+0000
 -7.714750E-0001 -1.491668E+0000
 -1.292089E+0000  7.872150E-0001
  1.028840E+0000 -1.385096E-0001
  8.586524E-0002  6.249014E-0001
  9.338203E-0001  1.480921E+0000
 -2.845935E+0000  1.392324E+0000
 -2.999168E-0002 -2.032325E+0000
 -1.482190E+0000  6.130775E-0001
  2.135115E+0000 -8.833971E-0001
 -2.113104E+0000  2.584412E+0000
 -2.738478E+0000 -3.190806E-0001
  2.394279E+0000 -3.941364E+0000
  1.934934E+0000 -9.452963E-0002
  6.302752E-0001  1.949675E+0000
 -4.262839E-0001  1.541166E+0000
 -2.888072E+0000 -1.908225E+0000
  1.442109E+0000 -1.359846E-0001
  2.368573E-0001  4.549601E+0000
 -1.174766E+0000  4.114235E-0001
 -9.449470E-0001 -1.363261E+0000
  2.497386E+0000 -1.647473E+0000
 -5.437085E-0001  3.080139E+0000
  1.394801E+0000 -1.042365E+0000
 -1.365422E+0000 -7.939627E-0002
  1.594248E+0000 -1.775147E+0000
 -1.853475E+0000 -2.625617E-0001
  1.476228E+0000 -3.568229E-0001
  4.787638E-0001  7.060442E-0001
  7.160851E-0001  1.221846E+0000
 -4.189000E-0001 -7.783472E-0001
  2.191407E-0001  6.570011E-0001
 -3.374499E-0001  1.999072E+0000
 -2.287116E-0001 -1.229678E+0000
  1.451988E-0002 -1.035731E+0000
 -1.491462E+0000  8.194879E-0001
 -5.128407E-0001 -2.614596E-0001
  1.437747E+0000  3.697381E-0001
 -6.804733E-0001  1.238209E+0000
 -2.619139E+0000  9.283027E-0001
 -5.124561E-0001  2.398441E-0001
  6.887078E-0001 -2.476140E+0000
  6.877126E-0001  9.417086E-0001
 -5.308324E-0002  3.438489E+0000
 -1.230304E+0000 -1.254212E+0000
 -1.147218E+0000 -1.890721E+0000
  3.582347E+0000  1.823415E-0001
 -1.732631E+0000  3.613613E+0000
 -3.463951E+0000 -1.669790E+0000
  3.371910E+0000 -3.683436E+0000
  1.408039E+0000  7.601168E-0001
 -6.021408E-0001  3.514016E+0000
 -2.100922E+0000 -4.308778E+0000
  6.530473E-0001 -3.399342E+0000
  3.603319E+0000  3.053717E+0000
 -2.024265E+0000  2.646803E+0000
 -3.559962E+0000 -3.701360E+0000
  9.304356E-0001 -2.327922E+0000
  3.043504E+0000  1.633763E+0000
 -2.425229E+0000  2.031926E+0000
 -1.989607E+0000  1.807490E-0001
  9.894379E-0001 -2.124807E+0000
  2.066060E+0000  1.601127E+0000
  9.386747E-0001  9.806606E-0001
 -2.824658E+0000  2.573021E+0000
  1.817487E+0000 -2.027920E+0000
  4.414211E-0001  5.052084E-0002
  7.651544E-0001  3.481112E+0000
 -2.948934E+0000 -5.278702E-0001
  2.528413E-0001 -4.869002E+0000
  9.567161E-0001  5.526374E-0001
  2.102001E+0000  3.231655E+0000
 -5.091443E+0000 -1.981489E+0000
  1.101140E+0000 -1.644516E+0000
  3.038214E+0000  6.283735E-0001
 -2.015694E+0000  3.546519E+0000
 -1.098896E+0000 -1.929322E+0000
 -2.255611E+0000 -1.531999E+0000
  5.190278E+0000  2.378073E-0001
  5.413046E-0001  8.407778E-0001
 -2.388320E+0000  7.605106E-0001
  3.589895E+0000 -4.063065E+0000
 -1.536498E+0000  1.844005E+0000
  1.980437E+0000  1.047952E+0000
 -4.644388E+0000 -3.346385E-0001
  2.391754E+0000 -2.843442E+0000
  1.081580E+0000 -3.764069E-0001
 -3.109101E+0000  2.256171E+0000
 -9.132365E-0001 -1.404706E+0000
  1.435870E+0000 -2.823711E+0000
  6.779629E-0001  6.047185E-0001
  1.201757E+0000  4.276899E-0001
 -1.634715E-0001  1.296457E+0000
 -1.717564E+0000  8.388038E-0001
 -3.434463E-0001 -2.880755E+0000
  1.879453E+0000  1.324238E+0000
  8.863506E-0001  1.415566E+0000
 -2.491152E+0000 -1.220444E+0000
 -9.969975E-0001 -3.719891E+0000
  4.274570E+0000 -2.605043E+0000
  1.159187E+0000  2.206406E+0000
 -1.273310E+0000  2.753216E+0000
 -6.557705E-0001 -1.254790E+0000
 -9.000556E-0001 -5.612365E-0001
  2.629303E+0000 -8.231584E-0001
 -1.263819E+0000  2.125054E+0000
 -3.224639E+0000  9.241869E-0002
  4.864612E-0001 -3.118927E+0000
  2.045640E+0000  9.892775E-0001
  1.890054E+0000  2.268984E+0000
 -4.455664E+0000  1.845135E+0000
  2.022820E+0000 -3.715985E+0000
  1.280909E+0000  5.240014E-0001
  5.242765E-0001  2.934019E-0001
  3.984396E-0001  8.792579E-0001
 -2.748820E+0000  4.311579E-0001
  1.702302E-0001 -7.540657E-0001
  1.636941E+0000 -2.156100E+0000
  6.669910E-0002  1.462247E+0000
 -1.434496E+0000  1.009891E+0000
 -2.525103E-0001 -1.094464E+0000
  2.662271E+0000 -3.734993E-0001
 -1.614696E+0000  2.399372E+0000
 -3.239323E+0000 -1.635212E+0000
  4.813328E+0000 -3.497498E+0000
  1.281149E-0002  2.810582E+0000
  5.742866E-0001  1.768692E+0000
 -3.575808E+0000 -2.439239E+0000
  4.286848E+0000 -1.810059E+0000
  1.220470E+0000  2.044923E+0000
 -1.249813E+0000  3.498817E+0000
 -2.315811E+0000 -3.476753E+0000
 -2.195169E-0001 -1.595514E+0000
  1.854207E+0000 -5.670963E-0001
  7.396629E-0001  3.228784E+0000
 -3.937616E+0000  7.441046E-0001
 -5.500972E-0001 -4.241301E+0000
  3.792976E+0000 -1.217646E+0000
 -4.789626E-0001  3.275389E+0000
 -2.824525E+0000  2.113225E+0000
  3.954762E-0001 -3.990858E+0000
  1.500855E+0000 -2.549813E+0000
  1.891276E+0000  1.764602E+0000
 -1.805341E+0000 -1.011453E+0000
 -1.253278E+0000 -3.440789E-0001
  1.715625E+0000 -2.056233E+0000
 -7.208195E-0001  2.864677E+0000
 -1.171658E+0000 -3.832955E-0001
 -1.439717E+0000 -4.388339E+0000
  2.020882E+0000 -4.691992E-0001
 -3.772208E-0001  2.729756E+0000
  5.334295E-0001  1.699446E+0000
 -1.863526E-0001 -1.379069E+0000
  1.751773E+0000 -1.856261E+0000
 -1.873374E+0000 -4.118645E-0001
  2.552181E+0000 -4.703734E-0001
 -5.341351E-0001  2.166028E+0000
 -1.681909E-0001 -1.383410E-0001
 -7.368074E-0001 -1.447097E+0000
 -2.546844E+0000 -6.972710E-0001
  1.398374E+0000 -7.614729E-0001
 -1.651537E+0000  2.305086E-0001
 -9.574028E-0001 -5.696600E-0001
 -4.750551E-0001  6.616563E-0001
  3.459879E+0000 -1.480162E+0000
 -2.383445E+0000  1.283095E+0000
 -1.435740E+0000  1.194921E+0000
  9.987239E-0001  2.458036E-0001
 -1.206142E+0000 -4.414148E-0001
 -2.440788E+0000 -5.248372E-0001
  4.326337E+0000 -8.123936E-0001
 -2.461486E+0000  1.774266E+0000
 -4.770621E-0001 -2.382192E+0000
 -1.974651E+0000 -1.818070E+0000
  4.167191E+0000  3.293403E-0001
 -1.290839E+0000  1.716253E+0000
 -1.462008E+0000  3.770428E-0001
  3.930919E-0001 -2.996407E+0000
  4.130734E-0002 -1.909556E+0000
  1.391562E+0000  2.471337E+0000
 -7.591853E-0001  1.415678E+0000
 -4.200552E+0000  1.838332E-0001
  3.814217E+0000 -2.697967E+0000
  3.574546E-0003  1.373048E+0000
  3.570671E-0001  3.776506E+0000
 -5.738254E-0001 -1.982501E+0000
  3.420721E-0001 -2.769822E+0000
  2.980752E-0001  1.115982E-0001
 -6.472354E-0001  6.770561E-0001
 -6.497397E-0001 -1.575587E+0000
  1.485544E+0000 -2.831908E-0001
  7.952335E-0001  1.580600E+0000
 -2.337317E+0000  1.374220E+0000
  7.138525E-0001 -1.383318E+0000
 -2.278418E+0000  3.723338E+0000
 -2.850963E-0001  6.669163E-0002
 -1.624145E+0000  1.646334E-0001
 -9.110759E-0001  4.039914E-0002
  1.323871E+0000 -5.744833E-0001
 -1.135010E+0000  4.319254E-0001
  2.458981E+0000 -2.248148E+0000
 -2.384790E+0000  1.136792E+0000
  8.517275E-0001 -1.357677E+0000
  5.815284E-0001 -7.329649E-0001
  2.034959E+0000  8.450573E-0001
 -1.249715E+0000  2.550446E+0000
  7.863023E-0001 -6.653087E-0001
 -6.743298E-0001 -1.717429E+0000
 -2.784107E-0001  4.653881E-0001
 -3.223553E-0002  1.075015E+0000
 -1.380854E+0000 -1.490478E+0000
 -1.830253E+0000  8.457825E-0001
  1.470958E+0000 -5.546839E-0001
  2.162357E-0001  1.204112E+0000
 -1.561558E+0000 -3.015925E+0000
 -1.551604E-0001 -8.697669E-0001
  3.058149E+0000  2.047160E-0001
 -1.602173E+0000  1.539949E+0000
 -2.938918E+0000 -1.855230E+0000
  2.007884E+0000 -2.598616E+0000
  2.779955E+0000  2.689731E+0000
  5.698889E-0001  1.513928E+0000
 -2.358612E+0000  9.622167E-0001
 -1.134502E+0000 -1.128023E+0000
  1.327277E+0000  9.163899E-0002
 -1.282463E+0000  3.500898E+0000
 -1.857771E+0000 -1.916660E+0000
  1.797173E+0000 -3.298054E+0000
  3.081941E+0000  3.186854E+0000
  1.519159E+0000 -4.296550E-0001
 -3.434044E+0000  1.928196E+0000
  3.137070E+0000 -3.700446E+0000
 -1.216084E+0000 -5.057800E-0001
  3.863199E-0001  4.598920E-0001
  5.818002E-0002  1.102870E+0000
 -1.061946E+0000 -4.633568E-0001
  2.141329E+0000 -3.295729E-0001
 -1.310780E+0000  2.930844E+0000
 -3.473190E+0000  8.360388E-0001
  1.458180E+0000 -5.295856E+0000
  3.150347E-0001 -2.653508E-0001
  2.502060E+0000  2.989230E+0000
 -3.287800E+0000  1.016696E+0000
 -3.836366E+0000 -2.960062E+0000
  6.606219E+0000 -1.812622E+0000
 -1.640722E+0000  3.005229E+0000
 -6.708267E-0001  1.005741E+0000
 -1.647390E+0000 -1.912232E+0000
  3.836508E+0000 -1.893575E+0000
  7.721473E-0001  2.145016E+0000
 -1.256905E+0000  1.490922E+0000
 -1.394536E+0000 -4.148488E-0001
  1.062036E+0000 -2.075129E+0000
  2.862724E-0001  2.378691E-0001
 -2.181893E-0001  7.961839E-0001
  2.639441E-0001  6.824472E-0002
 -8.140446E-0001  1.653260E+0000
 -3.071908E-0001 -2.506083E+0000
  7.786646E-0001  7.162584E-0001
 -2.824032E-0001  3.378585E-0001
 -6.330462E-0001  3.073323E-0001
  1.414087E+0000 -1.814658E+0000
  9.579420E-0002  2.476971E+0000
 -1.557828E+0000  9.194376E-0001
  6.391880E-0001 -2.346112E+0000
  7.765336E-0001 -3.462631E-0001
  1.283855E+0000  1.023577E+0000
 -2.012081E+0000  1.572323E+0000
 -2.697917E-0001 -3.087620E+0000
  8.934171E-0001  1.131816E+0000
  1.501303E+0000  3.235799E+0000
 -1.377855E+0000  4.048017E-0001
 -1.161719E+0000 -2.525694E+0000
  3.131326E+0000 -5.529347E-0001
  2.027984E+0000  2.662263E+0000
  6.474582E-0001 -1.291636E+0000
 -9.960695E-0001  7.690135E-0001
  3.108556E+0000  1.239620E-0001
 -3.286792E-0001  8.317661E-0001
 -1.110557E+0000 -6.403166E-0002
  1.984987E+0000 -6.852048E-0001
 -1.002662E+0000  2.716200E+0000
 -1.365553E+0000 -8.894424E-0001
 -1.063685E+0000 -1.665832E+0000
  1.463529E+0000  9.595091E-0001
 -7.250261E-0001  5.442151E-0001
 -1.197814E-0001 -2.552404E-0001
 -1.240256E+0000 -1.347366E+0000
  2.006088E+0000  2.343253E+0000
 -1.356650E+0000  1.311276E-0002
 -9.469019E-0001  7.153238E-0001
  1.992162E+0000  1.450431E-0001
  2.132768E-0001  1.496320E+0000
 -2.237084E-0001 -3.001074E-0001
  3.268391E+0000  4.711880E-0001
  3.789979E-0001  1.523619E+0000
 -1.722958E+0000  1.204643E+0000
  2.522080E+0000 -3.716748E+0000
 -2.651317E+0000 -4.180190E-0001
  2.796961E+0000  2.158401E-0001
 -3.837043E+0000  2.291471E+0000
 -2.054512E-0001 -1.678471E+0000
  1.207501E+0000 -6.699821E-0001
  1.361692E+0000  7.145475E-0001
  1.431435E+0000  3.133623E+0000
 -4.416650E+0000  4.384530E-0001
 -1.536296E+0000 -2.650204E+0000
  4.207944E+0000 -6.602797E-0001
  1.673296E+0000  3.935888E+0000
 -2.968329E+0000  1.049488E+0000
  1.965048E-0001 -3.065655E+0000
  5.214392E+0000 -1.788940E+0000
 -1.621035E+0000  1.984923E+0000
 -1.861843E-0001  4.387585E-0001
  4.377153E-0001  3.630714E-0001
  1.693498E+0000  1.369109E+0000
 -2.446707E+0000 -1.391172E+0000
  1.166227E-0001 -1.351513E+0000
  4.876035E+0000 -9.241887E-0001
 -1.259495E+0000  2.288456E+0000
 -1.320290E+0000 -1.995097E+0000
  9.278165E-0001 -1.463660E+0000
  3.196583E+0000  9.726111E-0001
 -1.231834E+0000  2.767992E+0000
 -1.622738E-0001 -2.772709E+0000
 -9.471825E-0001 -1.551440E+0000
  3.196349E+0000 -1.163218E+0000
 -9.932367E-0001  2.874623E+0000
 -1.759328E+0000  1.936923E+0000
 -6.217109E-0001 -2.459254E+0000
  1.450158E+0000 -1.231850E+0000
 -9.969234E-0002  2.377688E+0000
 -2.103585E+0000  2.121132E+0000
 -6.916659E-0001 -4.342136E+0000
  2.424004E+0000 -1.301746E+0000
  1.105752E+0000  1.192203E+0000
 -2.602049E+0000 -1.010579E+0000
  3.967796E-0001  7.548153E-0001
  2.140290E-0002  2.703859E-0001
 -3.533891E-0001  1.559205E-0001
 -2.599706E-0001  1.016633E+0000
 -8.221726E-0001  6.994061E-0001
  1.802831E+0000 -5.676123E-0001
 -2.337871E+0000 -1.292196E-0001
  3.533990E-0001  1.130416E+0000
 -5.392152E-0002 -1.677199E+0000
  9.420104E-0001 -1.263982E+0000
  9.734035E-0001  3.548111E+0000
 -1.259023E+0000  5.554595E-0001
 -2.535861E+0000 -2.607180E+0000
  2.560951E+0000  2.529928E-0002
 -3.606872E-0001  4.532043E+0000
 -1.739335E-0001  1.575836E+0000
 -5.701767E-0001 -1.591890E+0000
  2.457634E+0000  7.356037E-0001
  6.378077E-0001 -3.402567E-0002
 -1.028578E+0000  3.358877E+0000
 -8.891372E-0002 -1.937721E+0000
 -6.082511E-0002 -3.378457E+0000
 -1.676488E-0001  5.265573E-0001
  2.865344E-0001  3.355935E+0000
 -5.797636E-0001 -5.769095E-0001
 -4.550257E-0001 -2.408617E+0000
  6.767346E-0001  9.918529E-0001
  6.214273E-0001  2.967351E+0000
 -1.200449E+0000  1.485576E+0000
  8.078269E-0002 -3.543552E+0000
  4.674404E+0000 -4.545168E-0001
 -8.853054E-0001  1.161008E+0000
 -1.112749E+0000  8.651644E-0001
 -1.140354E+0000 -2.732949E-0001
 -5.046840E-0001 -1.251068E+0000
  2.866107E+0000 -8.059976E-0001
 -1.795308E-0001  2.119178E+0000
  2.458584E-0001  4.422053E-0001
 -7.054212E-0001  1.356377E+0000
  5.293430E-0001  1.128751E-0001
 -3.836787E+0000  3.333833E-0001
 -1.234699E+0000 -3.305338E-0001
  6.526513E-0001 -7.032980E-0001
 -1.274657E+0000 -8.095299E-0001
  1.944813E+0000 -3.287028E-0001
 -8.736403E-0001  1.858769E+0000
 -1.318781E+0000  3.489967E-0001
 -4.058406E+0000 -5.201565E-0001
 -4.716285E-0001 -6.308086E-0001
  5.144279E+0000  9.080530E-0002
 -3.225553E+0000  4.809369E+0000
 -2.108274E+0000 -1.424092E+0000
  7.171741E-0002 -3.545038E+0000
  4.048755E+0000  1.761979E+0000
 -4.979922E-0001  3.041917E+0000
 -6.195577E+0000  9.383327E-0001
 -3.714092E-0001 -4.639067E+0000
  2.937310E+0000 -1.019728E-0001
  1.643483E+0000  8.401000E-0001
 -2.526450E+0000 -1.584080E+0000
 -1.575852E+0000 -1.770713E+0000
  2.622304E+0000 -8.991900E-0001
  1.106543E+0000  1.059855E+0000
 -9.319331E-0001 -2.905101E-0001
  1.023954E+0000  1.873486E-0001
 -2.875255E-0001 -5.723866E-0001
 -1.182981E+0000 -1.192918E+0000
 -1.125806E+0000 -1.780966E+0000
  3.170286E-0001  1.279140E+0000
 -5.491924E-0001  1.063094E+0000
 -6.572203E-0001 -8.991111E-0001
  1.252843E+0000  7.621768E-0001
  6.220282E-0001  2.757105E+0000
 -9.987289E-0001  4.428593E-0001
 -2.926148E+0000 -1.888824E+0000
  2.866261E+0000 -4.212040E+0000
  1.365206E+0000  2.193969E+0000
 -9.471340E-0001  2.848801E+0000
 -2.924273E+0000 -5.519705E-0001
  1.675028E+0000 -2.607583E+0000
  5.385799E+0000 -8.225153E-0004
 -2.765632E+0000  4.166946E+0000
 -1.578262E+0000 -1.367228E+0000
  3.590389E-0001 -3.262961E+0000
  2.506026E+0000  3.588144E-0001
 -6.294336E-0001  6.870500E-0001
  3.467803E-0002  1.629212E-0001
 -1.163078E+0000 -1.419609E+0000
  1.356861E+0000  1.203494E+0000
 -6.907123E-0001  1.517074E+0000
 -7.253239E-0001  8.615393E-0001
 -1.071545E+0000 -5.968975E-0001
 -1.479183E+0000 -2.436021E+0000
  2.005668E+0000  2.230477E+0000
 -6.954131E-0001  1.676550E+0000
 -2.016817E+0000 -2.351431E+0000
  6.981340E-0001 -2.478982E+0000
  2.944070E+0000  1.560099E+0000
 -1.072689E+0000  1.221547E+0000
 -1.550249E+0000 -7.395453E-0001
  2.096821E+0000  1.044090E-0001
 -5.769994E-0001  1.199231E+0000
 -4.624030E-0001 -1.763025E+0000
 -1.085424E-0001 -3.342546E-0001
  1.309437E+0000  2.167128E-0001
  1.048736E+0000  1.452784E+0000
  3.669547E-0001 -1.963909E+0000
 -1.168633E+0000  1.073632E+0000
  1.933540E-0001  1.182066E+0000
 -2.255483E+0000 -2.303004E+0000
 -1.073641E+0000 -2.825058E+0000
  2.627632E+0000  2.196641E+0000
 -4.630525E-0001  1.929893E+0000
 -2.951688E+0000  1.680607E+0000
  1.251877E+0000 -2.660583E+0000
  3.082947E+0000  5.976721E-0001
  9.700208E-0001  2.249822E+0000
 -2.725116E+0000 -1.246360E+0000
  1.473736E+0000 -2.849866E+0000
  2.498783E+0000 -5.689133E-0001
 -8.486395E-0001  7.522046E-0001
 -1.291173E+0000 -1.404595E+0000
 -1.952210E-0001 -2.064126E+0000
  1.400780E+0000  3.750408E+0000
 -2.132340E+0000  7.179940E-0001
 -2.470660E+0000 -3.686833E+0000
  1.268503E+0000 -2.104132E+0000
  4.712483E-0001  1.659385E+0000
 -4.643398E+0000 -1.756312E+0000
  3.753848E+0000 -5.183548E+0000
  2.355271E+0000  2.576860E+0000
  1.597752E+0000  1.141459E+0000
 -7.936882E+0000 -8.168235E-0001
  3.613003E+0000 -6.528145E+0000
  3.737705E+0000  1.330975E+0000
  7.742339E-0001  4.959720E+0000
 -7.040402E+0000 -1.605031E+0000
  1.984199E+0000 -4.476787E+0000
  5.282696E+0000  9.907896E-0001
 -2.715935E+0000  5.215777E+0000
 -1.638659E+0000 -1.926765E+0000
 -3.572634E+0000 -1.724731E+0000
  4.112308E+0000  5.508607E-0001
  6.092946E-0001  5.442990E+0000
 -4.989913E+0000  2.067533E+0000
 -5.618669E-0001 -6.666890E+0000
  1.614489E+0000 -1.098499E+0000
  2.202958E+0000  4.391146E+0000
 -2.773317E+0000  3.269459E+0000
 -2.142963E+0000 -4.855916E+0000
  5.515145E+0000 -2.980671E+0000
  1.420228E+0000  2.880541E+0000
 -3.708232E+0000  6.167963E-0001
 -2.132976E+0000 -3.038110E+0000
  1.502676E+0000 -2.801414E+0000
 -4.851913E-0001  3.366258E+0000
  9.867373E-0001 -3.879358E-0001
 -4.597305E+0000 -8.320474E-0001
  1.777886E+0000 -1.575496E+0000
  1.214528E+0000  4.282384E+0000
 -2.973513E+0000 -1.328527E-0001
 -1.223657E+0000 -2.244755E+0000
  1.912275E+0000 -1.308403E+0000
 -7.871957E-0001  1.785857E+0000
 -7.777893E-0001  5.963451E-0001
  7.576828E-0001 -2.247100E+0000
  3.232734E+0000 -8.716384E-0002
 -1.992731E-0001  2.720050E+0000
 -1.233934E+0000 -1.833419E+0000
  1.051807E+0000 -2.385689E+0000
  3.508419E+0000 -2.002153E-0001
 -1.194983E+0000  1.910199E+0000
  9.706775E-0003 -5.285188E-0001
 -4.723703E-0001  2.164005E-0001
  2.939187E-0001  1.759336E+0000
 -1.352322E-0002  3.360639E-0001
 -1.040987E+0000 -1.104073E+0000
  8.356252E-0001  9.881697E-0001
 -1.212818E+0000  9.165364E-0001
 -7.915003E-0001 -6.210878E-0003
  3.112403E-0001 -1.631755E+0000
 -5.743864E-0001  3.597382E-0001
  4.683218E-0001  2.636803E+0000
  1.524450E+0000 -5.577434E-0001
 -3.197701E+0000 -4.036991E-0001
  1.142804E+0000 -3.196463E+0000
  1.714036E+0000  1.009523E+0000
 -5.081564E-0001  9.184975E-0001
 -2.249084E+0000  3.166722E-0001
  1.594010E-0001 -2.984921E+0000
  6.578928E-0001 -4.445760E-0001
  4.893048E-0001  1.955865E+0000
 -3.410654E+0000 -9.604507E-0001
  2.056949E+0000 -4.252009E+0000
  2.071897E+0000 -9.396345E-0001
 -1.580217E+0000  1.526495E+0000
  6.740856E-0001 -3.384446E-0001
 -1.192891E+0000 -4.206799E-0001
  4.388676E+0000 -3.324134E-0001
 -2.535620E+0000  4.592750E+0000
 -1.801577E+0000 -1.865845E+0000
 -5.572671E-0001 -4.018025E+0000
  1.383182E+0000  1.699263E+0000
 -2.241116E-0001  2.724056E+0000
 -2.525772E+0000 -5.816138E-0001
  1.705622E-0001  7.946084E-0001
 -3.493101E-0001  5.234335E-0001
 -1.550535E+0000  1.079842E+0000
  7.636309E-0001 -2.987046E+0000
  2.985436E-0001  5.654443E-0001
  1.018819E+0000  7.099198E-0002
  9.182543E-0001 -3.401636E-0001
  8.176572E-0001  1.314028E+0000
 -2.033681E+0000  5.173652E-0001
  9.844815E-0001  1.904768E-0002
 -1.967440E+0000  1.822908E+0000
 -4.660625E-0001  1.865870E+0000
 -1.087103E-0001 -1.000284E+0000
 -3.317096E-0001  2.378797E+0000
  1.205850E+0000 -8.972964E-0001
 -1.239644E+0000  2.891065E-0001
  8.719431E-0001  1.528048E+0000
 -2.013857E+0000  8.705321E-0001
  9.104695E-0001 -1.570010E+0000
  3.316400E-0001 -1.572419E+0000
  4.511342E+0000 -4.830469E-0001
 -2.418945E+0000  3.739567E+0000
 -1.480929E+0000 -2.245223E+0000
  3.080541E+0000 -3.362956E+0000
  1.825141E+0000  2.229732E+0000
 -2.819912E+0000  3.295430E+0000
 -2.558258E-0001 -1.481317E+0000
  2.525582E+0000 -2.342324E+0000
  2.614730E-0001  2.172446E+0000
 -7.533004E-0001  3.049119E+0000
  1.635545E+0000  2.350738E+0000
 -1.636734E+0000 -7.879486E-0002
  5.635886E-0001  4.706750E-0001
  1.923019E+0000 -7.509587E-0001
  1.984075E+0000  1.768706E+0000
  6.168741E-0001 -3.437671E-0001
 -2.086444E+0000 -1.858876E+0000
  1.705721E+0000  1.459771E+0000
  3.512589E-0001  2.339220E+0000
 -4.227676E+0000 -2.188379E-0002
 -3.263311E-0001 -2.072245E+0000
  1.773659E+0000  2.635718E+0000
  1.453955E-0001  2.912169E+0000
 -2.770329E+0000 -5.492016E-0001
  6.624124E-0001 -1.373430E+0000
  2.382785E+0000  8.523465E-0001
  7.895081E-0001  2.247676E+0000
 -1.502291E+0000 -1.753958E+0000
 -1.449735E+0000  1.623799E+0000
  2.734900E+0000  7.692507E-0001
 -2.092076E+0000  2.126362E+0000
 -1.153592E+0000  1.543640E+0000
 -1.893286E+0000 -2.661719E+0000
  9.648921E-0001  1.921502E+0000
  3.613734E+0000  2.339301E+0000
 -4.625425E+0000  3.238702E+0000
 -7.119155E-0001 -3.061743E+0000
  2.750753E-0001 -2.885170E+0000
  3.841880E+0000  3.122938E+0000
 -3.413653E+0000  3.559983E+0000
 -1.465270E+0000 -4.142147E+0000
  3.141224E+0000 -2.806612E+0000
  6.824367E-0001  1.746696E+0000
 -2.203003E+0000  4.503500E+0000
 -2.047769E+0000 -3.330349E-0001
 -1.871536E+0000 -2.725338E+0000
  4.670478E+0000  2.655015E-0001
  3.751059E-0002  4.528647E+0000
 -4.529811E+0000 -7.069205E-0001
  1.004339E-0002 -4.575265E+0000
  4.085041E+0000  6.729426E-0001
 -8.954717E-0001  5.951759E+0000
 -1.718646E+0000 -1.473999E+0000
 -1.272962E+0000 -4.377924E+0000
  3.222598E+0000 -3.505848E-0001
 -6.089897E-0001  1.972556E+0000
 -3.695532E-0001 -9.674642E-0001
 -8.904479E-0001 -2.965350E-0001
  4.529096E-0001 -1.195223E+0000
  1.577316E+0000  1.602126E+0000
 -1.983594E+0000  2.433399E+0000
 -1.132089E+0000 -2.574723E+0000
  1.767060E+0000 -1.252386E+0000
  2.554761E+0000  2.447709E+0000
 -3.911729E+0000  1.150555E+0000
  1.797562E-0001 -2.157102E+0000
  7.488356E-0001  2.819868E-0001
 -2.317440E+0000 -7.615381E-0001
  2.165500E+0000 -2.639535E+0000
  2.851424E-0001  2.403778E+0000
 -1.692712E+0000  8.118395E-0002
 -1.974802E+0000 -2.473533E+0000
  9.970211E-0001 -1.709149E-0001
  2.682854E+0000 -1.202836E+0000
  2.773399E-0001  2.553934E+0000
  1.404026E-0001  1.461413E-0001
 -2.389156E+0000 -7.034574E-0001
  3.952914E+0000 -5.596721E-0002
  2.830667E-0002 -3.532392E-0001
 -1.912495E+0000  1.150465E+0000
  2.136650E+0000 -2.212989E+0000
 -7.787198E-0001  1.538053E+0000
  4.746923E-0001  9.568173E-0001
 -8.955897E-0002 -2.197717E+0000
 -1.196515E+0000 -2.410739E+0000
  2.344285E+0000  2.687726E+0000
 -7.157278E-0001  1.007828E+0000
 -5.081149E+0000  3.900503E-0001
  4.961341E+0000 -2.791733E+0000
 -2.730680E+0000  1.368732E+0000
 -2.796320E-0002  1.868612E+0000
 -1.161777E+0000 -5.352628E+0000
 -7.394422E-0001 -1.091413E+0000
  3.009818E+0000  1.900184E+0000
 -3.052409E+0000  1.780357E+0000
 -2.578112E+0000 -2.462433E+0000
  2.375025E+0000 -1.445127E+0000
  1.971569E+0000  5.179410E+0000
 -3.466696E+0000  7.265705E-0001
 -3.608456E+0000 -2.904302E+0000
  6.834354E+0000 -4.420408E+0000
  1.119183E+0000  5.263923E+0000
 -1.141804E+0000  3.669861E+0000
 -5.191706E+0000 -3.581077E+0000
  1.319969E+0000 -4.901776E+0000
  4.909465E+0000  3.861654E+0000
 -8.795336E-0001  2.040676E+0000
 -4.533549E+0000 -4.628922E+0000
  1.749399E+0000 -4.551276E+0000
  4.810337E+0000  2.274048E+0000
 -4.730206E+0000  5.342319E+0000
 -1.155059E+0000 -3.536467E+0000
  2.248512E+0000 -4.040034E+0000
  2.532136E+0000  1.835678E+0000
 -1.677247E+0000  6.212737E+0000
 -1.558718E+0000 -2.913701E+0000
  9.049994E-0001 -1.089407E+0000
  3.866486E+0000  1.474404E+0000
 -1.306038E+0000  1.668818E+0000
 -2.459460E+0000 -2.697995E+0000
  1.888801E+0000 -1.867228E+0000
  1.974944E+0000  1.034794E+0000
 -6.407031E-0001  1.753891E+0000
  1.961737E-0001  1.115819E+0000
 -1.428697E+0000 -1.572891E+0000
  8.349492E-0001 -1.320202E+0000
  6.911365E-0001 -1.224030E+0000
  1.579532E-0001  7.520539E-0001
  9.343238E-0002  5.980001E-0001
 -5.712092E-0001  1.209917E+0000
 -7.804717E-0001 -7.837630E-0001
 -1.832857E-0002 -1.369472E+0000
  1.405146E+0000  1.254529E+0000
 -1.042308E+0000  1.005254E+0000
 -2.669658E-0001 -3.142899E+0000
 -1.603401E-0001 -1.265036E+0000
 -5.712771E-0001  2.571965E+0000
 -1.340245E+0000 -8.955912E-0001
  1.685366E-0001 -2.726064E+0000
  5.787045E-0002 -5.492397E-0001
 -1.927297E-0001  9.423806E-0001
 -2.055884E+0000 -6.053230E-0001
 -1.387548E+0000 -2.157831E+0000
  3.343173E+0000 -2.382808E+0000
 -4.250100E+0000  3.606213E+0000
  9.861782E-0001 -3.225518E+0000
 -1.141088E+0000 -1.116522E+0000
  3.131896E+0000  2.439023E+0000
  1.910094E+0000  2.242563E+0000
 -5.055209E+0000  9.311196E-0002
  2.099581E+0000 -5.642057E+0000
  3.300705E+0000 -1.466573E+0000
 -9.084058E-0002  5.517533E+0000
 -3.812449E+0000  4.055435E-0001
  8.795893E-0001 -2.915088E+0000
  3.688874E+0000  2.308051E+0000
 -2.448314E+0000  3.146059E+0000
 -2.359999E+0000 -3.003925E+0000
  2.725652E+0000 -2.847487E+0000
  1.943535E+0000  3.617305E+0000
 -1.315282E+0000  4.152448E-0001
 -2.011108E+0000 -7.963053E-0001
  1.872917E+0000 -1.580142E+0000
  1.658121E+0000 -7.945838E-0001
 -1.875256E+0000  8.820634E-0001
 -9.013913E-0001  3.224891E-0001
  1.717075E+0000  1.151797E-0001
 -5.987693E-0001 -1.887965E-0001
 -1.172551E-0002 -1.270938E+0000
  1.594951E+0000 -8.907937E-0001
 -2.529836E-0002  2.457734E+0000
 -9.536867E-0002 -6.170567E-0001
 -1.456154E+0000  1.210886E+0000
  1.448029E+0000  5.313684E-0001
  1.888697E-0002  9.753438E-0001
 -1.730503E+0000  3.793019E+0000
  2.927278E-0001 -2.401647E+0000
 -1.224530E+0000 -6.715589E-0001
  2.175313E+0000  2.921296E+0000
 -1.212109E+0000 -1.147589E+0000
 -7.469278E-0001 -1.884379E+0000
  1.846744E+0000  5.700327E-0001
 -1.305912E+0000  2.452047E+0000
 -1.762580E+0000  8.917311E-0001
  9.278956E-0001 -2.318281E+0000
  1.030155E+0000  1.638219E-0001
  1.165645E+0000  1.232746E+0000
 -2.495270E+0000 -7.241793E-0001
  2.950358E+0000 -2.591891E+0000
  1.615236E+0000  2.922648E-0002
 -6.351795E-0001  2.059415E-0001
  1.182257E-0001 -8.542124E-0001
  2.798627E+0000  1.189867E+0000
  4.693148E-0001  2.484361E+0000
 -2.462338E-0001 -2.930751E+0000
 -5.193403E-0002 -1.581374E+0000
  1.258557E+0000  1.616566E-0001
 -3.237449E+0000  4.029678E+0000
 -2.856776E+0000 -1.957338E+0000
  1.208282E+0000 -1.227621E+0000
  2.639857E+0000  3.498343E+0000
 -2.684119E+0000 -7.251386E-0001
  4.222290E-0001 -2.419623E+0000
  2.488976E+0000  2.696849E-0001
  1.154745E+0000  3.650311E+0000
 -2.516319E+0000  1.900874E+0000
 -9.755183E-0001 -1.825430E+0000
  2.972312E+0000 -8.971670E-0001
 -1.237127E+0000  2.481718E+0000
 -4.333555E+0000  1.730537E-0001
  1.710713E+0000 -6.319153E+0000
  2.677734E+0000  1.236229E+0000
  3.742085E-0001  5.813624E+0000
 -1.148163E+0000  2.669610E-0001
 -1.012139E+0000 -2.712926E+0000
  2.414254E+0000 -3.933425E+0000
  1.259148E+0000  1.502686E+0000
 -1.258165E+0000  3.898447E+0000
 -2.348166E-0001 -2.270852E+0000
  1.359690E+0000 -2.288814E+0000
  8.943211E-0001  2.854358E+0000
 -9.086061E-0001  2.142575E+0000
 -2.827280E+0000 -2.434034E+0000
  1.976290E+0000 -3.459296E+0000
  2.581695E+0000  2.075411E+0000
 -5.387719E-0001  2.712528E+0000
 -1.581123E+0000 -3.092376E+0000
  8.445380E-0001 -2.919076E+0000
  3.642900E+0000  8.126163E-0001
 -1.506774E+0000  2.290669E+0000
 -2.957779E+0000 -7.567819E-0001
  1.072411E+0000 -2.524955E+0000
  4.003578E+0000  8.475691E-0001
 -2.043137E+0000  3.649102E+0000
 -2.693059E+0000 -2.518541E+0000
  3.198665E+0000 -2.672259E+0000
  9.271796E-0001  1.496508E+0000
  1.132407E-0001  6.105583E-0001
 -1.707166E+0000  2.743879E+0000
 -2.448809E+0000 -2.287189E+0000
  1.875172E+0000  1.417552E+0000
  2.844553E+0000  4.192658E+0000
 -2.059623E+0000 -5.877845E-0001
 -2.270025E+0000 -4.282507E+0000
  5.478987E+0000 -2.504638E+0000
 -1.250786E+0000  2.734140E+0000
  9.036548E-0001 -1.583741E+0000
 -3.246870E+0000 -1.120294E+0000
  4.959248E+0000 -1.840499E+0000
 -9.321782E-0001  1.987159E+0000
 -6.419520E-0001 -7.715481E-0001
  5.484056E-0002 -5.459977E+0000
  3.227137E+0000  4.384704E-0001
  3.501036E-0001  2.748159E+0000
 -3.227826E-0001 -9.150366E-0001
 -6.569629E-0001 -3.261627E+0000
  1.410919E+0000  2.142813E+0000
  4.980024E-0002  3.027822E+0000
 -2.971395E+0000 -3.090209E+0000
  7.758892E-0001 -2.366050E+0000
  2.831142E+0000  1.340679E-0001
 -1.736567E+0000  1.497996E+0000
  4.890160E-0001 -1.347224E+0000
 -3.760531E-0001 -1.862719E+0000
  5.454515E-0001 -1.125189E-0001
  1.134717E+0000  3.228172E-0001
 -2.837309E+0000  1.426696E+0000
 -1.118132E+0000 -5.947053E-0001
  3.639652E+0000 -1.893825E+0000
  7.892716E-0001  9.239231E-0001
  1.683461E-0001  1.149986E+0000
  3.916152E-0001 -1.367378E+0000
 -7.314270E-0001 -6.681704E-0001
  3.500461E+0000  1.446164E-0001
 -3.740493E+0000  3.403331E+0000
  1.298765E+0000 -2.567430E+0000
 -1.972348E+0000 -7.131523E-0001
  5.187957E+0000 -3.437588E-0003
 -2.446849E+0000  1.792501E+0000
 -1.382915E+0000 -8.917969E-0001
  3.992133E+0000 -3.106653E+0000
 -1.969842E-0001  2.446347E+0000
 -1.825548E-0001  1.648784E+0000
 -2.712919E+0000 -2.264368E+0000
 -2.125551E+0000 -1.217202E+0000
  2.012766E+0000 -3.924129E-0001
 -3.380980E-0001  8.710706E-0001
 -1.026903E+0000 -8.338419E-0001
 -2.092241E+0000 -1.349948E+0000
  2.930971E+0000 -1.225586E+0000
 -5.342485E-0001  1.485599E+0000
  2.292482E-0001 -2.219713E+0000
 -2.097994E+0000  2.036428E+0000
  1.025180E+0000 -1.014783E+0000
  6.387444E-0003 -1.935505E-0001
  2.707636E+0000 -1.508608E-0001
 -4.253449E-0001  2.813658E+0000
  4.617817E-0001  3.432501E-0001
 -3.685909E-0001 -3.310560E+0000
  1.176657E+0000  1.204186E+0000
  1.616526E+0000  1.134719E+0000
 -3.439143E+0000 -2.095430E+0000
  1.016025E+0000 -4.508903E+0000
  4.750810E+0000 -1.345046E-0001
 -1.257367E+0000  4.153259E+0000
 -3.850517E+0000 -6.147749E-0001
 -3.125300E-0001 -3.952573E+0000
  4.638497E+0000 -2.138034E-0001
  5.286378E-0001  3.199134E+0000
 -1.312124E+0000  1.644891E+0000
 -1.732693E+0000 -3.329634E+0000
  2.522338E+0000 -1.830056E+0000
 -2.470625E-0001  4.726685E+0000
 -1.396665E+0000  2.004023E+0000
 -3.620933E-0001 -2.715056E+0000
  2.047008E+0000 -2.368738E+0000
  8.061577E-0001  2.995248E+0000
 -1.261674E+0000  3.321032E+0000
 -2.955294E+0000 -1.187415E+0000
  7.005432E-0002 -2.349498E+0000
  1.810770E+0000  2.438563E+0000
 -5.808338E-0001  3.284087E+0000
 -2.343925E+0000 -2.761607E+0000
  1.334572E+0000 -5.141397E+0000
  6.151516E-0001  1.615297E+0000
  1.563282E+0000  2.731381E+0000
 -2.375248E+0000  1.763023E-0001
 -1.552375E+0000 -1.526199E+0000
  2.873700E+0000 -1.462393E+0000
 -3.606226E-0001  2.645585E+0000
 -6.452720E-0001  6.677258E-0001
 -2.996924E-0001 -5.106401E-0001
  1.713291E+0000 -5.398015E-0001
 -1.872431E+0000  3.726134E-0001
  2.122469E+0000  5.588979E-0001
 -1.358152E+0000 -2.011075E+0000
  4.820060E-0001 -9.264530E-0001
  2.771650E+0000  2.295753E+0000
 -2.834376E+0000  2.681150E+0000
 -1.833818E+0000 -3.698524E+0000
  2.707258E+0000 -4.123417E+0000
  5.636258E-0001  2.848257E+0000
 -2.861721E-0001  1.084893E+0000
 -6.134704E-0001 -3.359817E+0000
  8.387743E-0001 -6.524672E-0001
  2.322913E+0000  3.364953E+0000
 -3.982603E-0001  2.765595E+0000
 -3.660382E+0000 -1.291442E+0000
  2.930586E+0000 -1.836403E+0000
  2.508243E+0000  1.539462E+0000
 -2.801332E+0000  4.136377E+0000
  4.664040E-0001 -5.228039E+0000
  2.330519E+0000 -1.244900E+0000
 -1.667782E+0000  1.659879E+0000
 -6.289656E-0003 -1.392528E+0000
  3.010241E-0001  4.762624E-0001
  2.110504E+0000  1.172797E+0000
 -6.185613E-0001 -1.977323E-0001
 -4.981509E-0001 -6.313022E-0001
 -2.038657E-0001 -2.660442E-0001
  1.080800E+0000  6.113601E-0001
 -1.324683E+0000  4.635850E-0001
  6.456199E-0001 -1.035376E+0000
  5.452273E-0001  1.763413E+0000
 -1.141839E+0000  2.039652E+0000
 -1.943583E+0000 -2.607494E+0000
  3.084202E+0000 -1.345563E+0000
  2.342573E+0000  1.214977E+0000
 -3.114202E+0000  2.163746E+0000
 -3.816126E-0001 -2.442154E+0000
  1.661398E-0001  1.055906E+0000
  1.155162E+0000 -1.334953E-0002
 -1.759231E+0000  1.600726E+0000
  2.101097E-0001 -3.820422E+0000
  1.884885E+0000  1.899120E-0001
  1.143952E+0000  1.756875E+0000
 -1.992478E+0000  2.254047E+0000
 -3.289425E+0000 -2.066994E+0000
  3.104898E+0000 -1.238428E+0000
 -4.168251E-0001  3.949213E+0000
 -2.802436E+0000  4.691978E+0000
 -2.789346E+0000 -2.582055E+0000
  3.309832E+0000 -1.508194E+0000
 -9.444098E-0003  1.817472E+0000
 -2.359102E+0000 -1.521194E-0001
 -7.795411E-0001 -2.273770E+0000
  5.998566E-0001 -2.100984E+0000
 -7.305731E-0001  1.058388E+0000
 -5.427758E-0001  1.670703E+0000
 -1.405649E+0000  3.679695E-0001
  2.359668E-0001 -4.417302E-0001
  1.999032E+0000  9.739862E-0003
 -4.311142E-0001  3.372973E+0000
 -2.240595E+0000 -9.233633E-0001
 -1.482004E+0000 -4.474388E+0000
  1.543102E+0000 -2.843977E-0001
  1.126911E+0000  3.833825E+0000
 -3.563394E+0000  2.820472E+0000
 -3.247394E+0000 -4.790039E+0000
  4.912395E+0000 -1.740823E+0000
  2.832561E+0000  5.683640E+0000
 -5.024614E+0000  3.660345E+0000
 -3.337574E+0000 -5.066463E+0000
  2.829104E+0000 -2.864382E+0000
  4.839233E+0000  4.398683E+0000
 -1.574438E+0000  3.830125E+0000
 -4.137528E+0000 -2.682667E+0000
  2.047027E+0000 -5.552318E+0000
  3.965317E+0000  4.298116E+0000
 -2.977978E+0000  1.419138E+0000
 -1.898676E+0000 -3.163627E+0000
  1.264259E+0000 -1.533735E+0000
  4.330048E+0000  5.044782E+0000
 -2.468993E+0000  2.276281E+0000
 -2.206670E+0000 -2.943067E+0000
  2.157087E+0000 -3.097510E+0000
  2.519919E+0000  1.693305E+0000
 -1.435897E+0000  1.826822E+0000
 -3.538743E+0000 -8.603318E-0001
  2.635582E+0000 -4.067095E+0000
  3.167372E+0000  1.178640E+0000
 -9.113058E-0001  4.600416E+0000
 -2.515299E+0000 -3.000189E-0001
  2.166156E+0000 -4.397539E+0000
  1.960535E+0000  9.531087E-0001
 -1.831950E+0000  3.810171E+0000
  1.566083E+0000  4.339177E-0001
 -2.730236E+0000 -2.775750E+0000
  1.493347E+0000 -7.967741E-0001
  2.059008E+0000  1.605811E+0000
  9.360782E-0002  1.964955E+0000
 -1.582114E+0000  3.794394E-0001
 -2.692924E-0001 -1.468134E+0000
  4.840583E-0001 -2.330162E+0000
  8.632215E-0001  1.156913E+0000
 -1.054279E+0000  2.533417E+0000
 -2.163632E+0000 -1.329187E+0000
  8.969633E-0001 -2.131775E+0000
  1.150676E+0000  2.374442E+0000
 -1.444574E+0000  2.847462E+0000
 -2.007504E+0000 -3.301759E+0000
  3.945516E-0001 -1.078862E+0000
  8.554953E-0001  4.089618E+0000
 -2.096101E+0000  9.068796E-0001
 -4.116824E+0000 -1.016313E+0000
  3.100995E+0000 -3.045615E+0000
  1.025475E+0000  2.359915E+0000
 -3.251181E+0000  1.710208E+0000
  3.317990E-0001 -2.720068E+0000
  7.732355E-0001 -2.812695E-0001
  3.502687E+0000  1.394899E+0000
 -2.878935E+0000  2.390712E+0000
  6.690436E-0001 -3.480681E+0000
  3.640088E+0000  6.094110E-0001
 -9.329157E-0001  3.665904E+0000
  9.529883E-0001 -1.609045E+0000
 -8.649588E-0001 -6.732143E-0001
  3.182534E+0000  6.332634E-0001
 -1.479756E+0000  2.679853E+0000
  1.115990E+0000 -1.569466E+0000
 -1.426528E+0000  3.631575E-0001
  1.183829E+0000  1.606360E-0001
 -2.437371E+0000 -1.247270E-0001
  2.393193E+0000 -1.662313E+0000
 -1.629022E+0000  3.205174E+0000
  6.961414E-0001 -1.206970E+0000
  2.300800E+0000 -1.464737E+0000
 -1.872310E+0000  1.480582E+0000
 -1.681919E+0000  9.075302E-0001
  5.416208E-0001 -1.778335E+0000
  6.006705E-0001 -3.600927E-0001
  3.232116E+0000  3.646875E+0000
 -8.253022E-0001  1.425388E+0000
 -1.368969E+0000 -2.687915E+0000
  1.443579E+0000 -2.472918E+0000
  7.829123E-0002 -6.524194E-0001
  8.646421E-0001  2.715477E+0000
 -1.187297E+0000  8.403749E-0002
 -1.511482E+0000  3.811593E-0003
  2.670018E+0000 -2.061547E+0000
 -1.877838E+0000  5.522053E-0001
  1.838161E+0000  1.483627E+0000
 -1.019466E+0000  1.644959E+0000
 -1.823549E+0000 -2.994227E+0000
  1.509256E+0000 -2.021630E+0000
  1.528638E+0000  2.899388E+0000
  3.847483E-0001  2.865896E+0000
 -1.836701E+0000 -1.709880E+0000
  1.419749E+0000 -3.471028E+0000
  3.867317E+0000  3.443902E+0000
 -4.305559E+0000  2.063489E+0000
  1.542850E+0000 -3.836417E+0000
  4.711168E-0001 -2.677736E-0001
 -6.881111E-0001  2.540004E+0000
  1.856520E-0001 -1.298207E+0000
 -2.125000E+0000 -8.235919E-0001
  1.097595E+0000 -9.672396E-0001
  1.689468E+0000  1.395124E+0000
 -1.099275E+0000  1.322912E+0000
 -1.478930E-0001 -2.350171E+0000
 -1.559957E-0001  1.283807E-0001
  5.381606E-0001  7.877592E-0001
 -1.233427E+0000  1.692405E+0000
  5.279624E-0001 -7.205111E-0001
 -2.217851E+0000 -1.922975E+0000
  3.152338E+0000  3.389625E-0001
 -1.405908E-0001  4.154102E+0000
 -2.868843E+0000  6.255341E-0001
  3.187588E+0000 -5.940331E+0000
  2.098112E+0000  2.908154E+0000
  9.349870E-0001  3.327401E+0000
 -3.047425E+0000 -5.724065E-0001
  9.327042E-0002 -3.287202E+0000
  1.318875E+0000 -1.012923E+0000
  1.563610E-0001  1.365056E+0000
  1.929783E-0001 -3.342248E-0001
 -8.247299E-0001 -1.312091E+0000
 -1.353381E+0000  3.833711E-0001
  3.068840E+0000  3.669101E-0001
 -2.101455E+0000  3.643058E+0000
 -2.687848E+0000 -8.209429E-0001
 -8.216437E-0001 -3.033477E+0000
 -4.845365E-0002 -1.256803E+0000
  1.574163E+0000  1.453937E+0000
 -1.632468E+0000  1.347255E+0000
  8.220568E-0001 -1.027808E+0000
  8.528385E-0001 -1.908580E+0000
  2.702637E+0000  3.028967E+0000
 -1.965366E+0000  8.672976E-0001
 -1.141110E+0000 -1.121093E+0000
  2.016333E+0000 -1.797773E+0000
 -8.553994E-0001  2.686838E+0000
  1.108494E+0000  1.474828E+0000
 -3.776437E+0000  1.056366E+0000
  5.525464E-0001 -6.886704E-0001
  1.661992E+0000  1.002686E+0000
 -1.214882E+0000  7.732958E-0001
 -1.864759E+0000 -1.114038E+0000
  4.566872E-0001 -6.888322E-0001
  1.334876E+0000  1.650085E+0000
 -1.953936E+0000 -1.227682E+0000
  5.597551E-0001 -9.527288E-0002
  1.743120E+0000  3.509023E-0001
 -1.931779E+0000  6.939338E-0001
  2.517965E+0000 -1.312939E+0000
 -2.892616E-0001  6.751925E-0001
  2.049622E+0000 -1.340300E+0000
 -1.527383E+0000  2.446459E+0000
  1.353479E-0001 -1.483402E+0000
  3.122596E-0001 -1.874979E+0000
  4.570177E+0000  2.332926E+0000
 -3.670054E+0000  4.781015E-0001
  6.656988E-0001 -4.972245E+0000
  1.268215E+0000  3.782278E-0001
  3.295801E+0000  1.695397E+0000
 -2.292221E+0000  1.214580E+0000
 -3.787581E-0002 -2.994516E+0000
  2.557149E+0000 -2.938940E+0000
  8.088744E-0001  2.903062E+0000
 -2.156485E+0000  6.236682E-0001
 -1.508470E+0000 -3.502335E+0000
  1.091903E+0000 -1.371933E+0000
  4.161481E+0000 -1.347917E+0000
 -3.687166E+0000  4.784012E+0000
  3.116177E+0000 -1.317981E+0000
  3.655723E-0001  8.281569E-0002
 -8.726230E-0002 -1.112792E+0000
 -2.821687E-0001 -7.428968E-0001
  1.043456E+0000 -1.540604E+0000
 -1.209121E+0000  2.347038E+0000
 -3.980636E-0001 -3.225113E+0000
 -6.492847E-0001 -2.526736E+0000
 -4.386995E-0001  8.044620E-0001
 -1.061637E+0000  1.999637E+0000
 -1.461555E+0000  4.902979E-0001
  1.478560E+0000 -4.149649E+0000
 -1.520501E-0001  7.900768E-0001
  1.999164E+0000  2.201814E-0001
 -1.630909E+0000  1.221023E+0000
 -1.953724E+0000  1.810221E+0000
  8.685306E-0001 -7.658787E-0001
  2.444907E-0002  1.595892E+0000
  1.279907E+0000  5.666941E-0001
 -2.635795E+0000 -1.654125E+0000
 -5.220739E-0001 -2.441993E+0000
  2.949451E+0000 -8.383923E-0001
  2.441461E+0000  3.934376E+0000
 -3.406984E+0000  1.304803E+0000
 -4.716487E-0001 -4.995649E+0000
  2.071707E+0000 -3.641501E+0000
  3.038646E+0000  3.893598E+0000
 -1.644401E+0000  2.616573E+0000
 -3.360933E+0000 -2.758929E+0000
 -3.436625E-0001 -5.945146E+0000
  2.400522E+0000  1.109518E+0000
 -3.372714E-0002  3.417647E+0000
 -3.435492E+0000  1.128944E+0000
  5.638346E-0001 -2.279453E+0000
  2.339427E+0000  1.977368E+0000
 -2.496504E-0001  4.149201E+0000
 -2.262680E+0000 -2.337861E+0000
  1.514855E+0000 -2.725034E+0000
  3.271590E+0000  2.871167E-0001
 -1.835288E+0000  2.155903E+0000
  2.612725E-0001 -1.282301E+0000
 -1.476592E+0000 -7.696071E-0001
  4.658217E+0000 -9.304673E-0003
 -1.738168E+0000  2.624314E+0000
 -3.749758E+0000 -3.219999E+0000
  3.565774E+0000 -3.511260E+0000
  1.020019E+0000  1.993096E+0000
  8.583445E-0002  1.491748E+0000
 -2.278773E+0000 -3.007637E+0000
  1.101785E+0000 -2.051710E+0000
 -1.164449E+0000  2.195950E+0000
  2.395974E+0000 -1.692792E-0004
 -3.299863E+0000 -1.362500E+0000
  6.799262E-0001 -1.503962E+0000
  2.085921E+0000 -1.172919E+0000
 -1.269055E+0000  1.218226E+0000
  1.807595E+0000 -2.148111E+0000
 -6.142131E-0001  1.393293E+0000
 -2.561279E-0001  2.255052E+0000
 -2.501376E+0000 -1.953804E+0000
  1.298282E+0000 -1.520263E+0000
  2.098255E+0000  1.165416E+0000
 -1.933721E+0000  1.299469E+0000
 -1.397591E+0000 -2.023405E+0000
  1.561706E+0000 -8.627315E-0001
 -2.069844E-0001  1.754116E+0000
 -1.838787E+0000  1.198284E+0000
 -2.375479E+0000  6.001189E-0001
 -1.885369E-0001 -4.106714E+0000
  4.902597E+0000  1.524212E+0000
 -3.820081E-0001  3.597263E+0000
 -5.876040E+0000 -1.971706E+0000
  4.663115E+0000 -5.291933E+0000
  3.039344E+0000  2.870896E+0000
  4.268415E-0001  2.624162E+0000
 -2.819395E+0000 -3.127878E-0001
  9.069158E-0001 -5.744180E+0000
  2.734852E+0000 -3.894945E-0001
 -1.816343E+0000  2.629831E+0000
 -1.463572E+0000 -7.115271E-0001
 -2.248520E-0001 -1.719001E+0000
 -1.104547E+0000  1.590692E+0000
  2.686282E+0000  1.451567E+0000
 -1.542948E+0000 -1.936959E+0000
 -9.921228E-0001 -1.320713E+0000
  3.090296E+0000  9.914387E-0001
 -1.151709E+0000  3.560778E+0000
 -3.695343E+0000 -1.145809E+0000
 -4.525074E-0001 -5.562953E+0000
  3.980152E+0000 -6.413354E-0002
 -1.176319E+0000  5.915191E+0000
 -4.613708E+0000  2.366017E-0001
 -2.758319E+0000 -6.105061E+0000
  4.805972E+0000 -5.847641E-0001
  7.367365E-0001  6.831376E+0000
 -4.609266E+0000  1.038477E+0000
 -1.913403E+0000 -5.748425E+0000
  4.075784E+0000 -2.927646E+0000
  4.065601E-0001  2.815432E+0000
 -1.573428E+0000  1.020000E+0000
 -1.835010E+0000 -3.420623E+0000
  2.220671E+0000 -1.767100E-0001
  3.661008E-0001  3.311628E+0000
 -2.891158E+0000 -6.882611E-0001
  1.302473E+0000 -2.371945E+0000
  2.037118E+0000 -1.092494E+0000
  1.728086E+0000  4.900260E+0000
 -2.425119E+0000 -5.811300E-0001
  4.177287E-0001 -2.024479E+0000
  1.987812E+0000 -1.315419E+0000
 -3.351161E-0001  1.510215E+0000
  1.016252E+0000  1.656001E+0000
 -2.460850E+0000 -6.683497E-0002
 -2.133689E-0001 -1.599865E+0000
  1.868256E+0000  3.551714E-0001
 -1.192856E+0000  7.266415E-0001
 -1.366177E+0000 -2.037175E+0000
  1.212873E+0000 -1.603737E+0000
  2.420109E+0000  1.069759E+0000
 -1.121772E+0000  1.310126E+0000
 -3.451218E+0000  1.173206E+0000
  1.014387E+0000 -2.873235E+0000
  6.568535E-0001  2.331069E+0000
  9.360493E-0001  1.161540E+0000
 -1.454223E+0000 -6.113836E-0001
 -3.680167E-0001 -7.925995E-0001
  7.946910E-0001  1.837238E+0000
 -1.131088E+0000  2.786998E-0001
 -2.506747E+0000  8.016560E-0001
  1.744852E+0000 -1.685798E+0000
 -1.104078E+0000  1.173624E+0000
 -1.304066E-0001  1.277155E-0001
  9.237193E-0001 -7.351385E-0001
 -2.249193E-0001  1.565498E+0000
  9.826403E-0001 -2.147963E+0000
  1.035951E+0000 -1.212441E+0000
 -5.656365E-0001  1.393028E+0000
 -1.210687E+0000  4.556052E-0001
 -5.630686E-0001 -2.153890E+0000
  5.647956E-0001 -3.969386E-0001
  2.865572E+0000 -1.689439E+0000
 -1.945800E+0000  1.615895E+0000
  3.950043E-0001 -1.390893E+0000
  1.212236E+0000 -1.026497E+0000
  2.309611E+0000 -8.922707E-0001
 -3.470173E-0001  3.227078E+0000
 -3.154157E+0000  1.756757E+0000
 -1.844426E+0000 -1.841828E+0000
  1.405889E+0000  1.212730E-0001
  2.566984E+0000 -1.371308E+0000
 -6.157460E+0000  1.548419E+0000
  1.981908E+0000 -3.062919E+0000
 -4.096848E-0001  1.714394E+0000
 -1.107376E+0000  3.240711E-0001
  1.211457E+0000 -4.172989E-0001
 -2.310959E-0001  1.857453E+0000
  2.436630E+0000  1.014949E+0000
 -2.849376E+0000 -6.890421E-0001
  2.174312E+0000 -1.119313E+0000
 -2.804370E-0002  1.428869E+0000
 -7.118154E-0003  1.061595E+0000
 -1.186778E-0001 -2.051703E+0000
  2.218455E+0000 -1.891064E+0000
 -1.482423E+0000  4.024531E+0000
  3.664779E-0001 -1.254268E+0000
 -2.829445E+0000 -6.731032E-0001
  3.431613E+0000 -1.259585E+0000
 -9.580251E-0002 -1.118053E-0001
 -1.979888E-0001  2.048437E+0000
 -5.092586E-0001 -2.111739E+0000
 -9.819416E-0001 -8.352751E-0001
 -1.228190E-0001  7.103328E-0001
  7.623118E-0001 -1.371406E+0000
 -1.548773E+0000  9.249633E-0001
  2.274899E+0000  1.282465E+0000
 -2.000504E+0000  1.197968E-0002
 -1.477677E+0000 -1.736471E+0000
  2.033740E+0000  9.281472E-0001
 -1.427772E+0000  1.475258E+0000
 -3.028520E+0000 -2.644716E+0000
  6.638148E-0001 -2.591019E+0000
  5.430248E+0000  2.188201E+0000
 -5.092437E+0000  4.303345E+0000
 -1.021188E+0000 -4.771275E+0000
  2.735868E+0000 -4.697155E+0000
  3.053147E+0000  4.932509E+0000
 -4.316143E+0000  2.262912E+0000
 -1.346406E+0000 -3.673366E+0000
  1.815377E+0000 -1.856698E+0000
  3.213417E+0000  2.646044E+0000
 -1.968902E-0001  2.023265E+0000
 -4.394066E+0000 -1.928127E+0000
  1.372330E+0000 -1.550084E+0000
  2.367934E+0000  8.122538E-0002
 -3.779824E+0000  2.753453E+0000
 -1.525636E+0000 -1.344913E+0000
  1.188090E+0000 -1.502371E+0000
  1.800048E+0000  1.463539E+0000
 -7.323818E-0001  1.489613E+0000
  2.332206E-0002 -1.545383E+0000
  1.716181E+0000 -8.323396E-0001
  1.512643E+0000  3.350897E+0000
 -2.790800E+0000  1.571204E+0000
 -1.464077E+0000 -1.967484E+0000
  3.676479E+0000 -9.230222E-0002
 -2.152297E+0000  5.043669E+0000
 -2.530434E+0000 -2.845790E+0000
  1.329709E+0000 -4.544441E+0000
  3.505197E+0000  9.547774E-0001
  5.672533E-0001  2.301497E+0000
 -4.554140E+0000 -1.764701E-0001
  8.872910E-0001 -2.632411E+0000
 -9.647608E-0002  4.070736E-0001
  8.647618E-0001  1.335897E+0000
 -2.042400E+0000 -4.796028E-0001
 -4.604858E-0001 -8.292096E-0001
  1.487521E+0000  2.200407E+0000
 -1.497068E+0000  2.333411E+0000
 -3.181951E+0000 -4.510185E-0001
  1.980756E+0000 -3.415730E+0000
  2.356805E+0000  1.126218E+0000
 -5.843527E-0001  2.306992E+0000
 -2.780814E+0000  1.385080E+0000
 -1.120310E+0000 -1.487892E+0000
 -1.543876E-0001 -6.012509E-0001
  1.469933E+0000  3.232240E+0000
 -3.799988E+0000  7.871393E-0001
 -1.414803E-0001 -1.043120E+0000
  2.530034E+0000  1.657967E+0000
 -8.191605E-0001  3.323208E+0000
 -4.270992E+0000 -2.522364E+0000
  9.473529E-0001 -3.034988E+0000
  4.203457E+0000  1.326964E-0001
 -1.985573E+0000  4.926332E+0000
 -4.146503E+0000 -1.729435E+0000
 -1.009079E+0000 -5.932737E+0000
  5.907663E+0000  9.570745E-0001
  4.507563E-0001  2.360847E+0000
 -5.085472E+0000  1.677003E+0000
  1.824318E+0000 -4.269584E+0000
  2.962313E+0000  3.726709E-0001
 -4.772571E-0001  4.766702E+0000
 -4.435179E+0000 -1.948603E+0000
  1.356447E+0000 -1.601840E+0000
  4.982785E+0000  1.324018E+0000
 -2.426995E+0000  3.295495E+0000
 -4.080155E+0000 -2.036567E+0000
  1.583232E+0000 -4.934095E+0000
  4.924710E+0000  8.277558E-0001
 -2.106514E+0000  5.805766E+0000
 -2.379262E+0000 -3.808007E-0001
  2.065241E-0001 -3.496293E+0000
  1.902245E+0000  2.056597E+0000
  1.550441E+0000  2.282077E+0000
 -2.635558E+0000  4.305112E-0001
  8.305721E-0001 -3.970509E+0000
  1.148055E+0000 -2.265828E+0000
  2.487636E+0000  3.082855E+0000
 -3.766194E+0000  1.691567E+0000
 -2.509658E+0000 -4.096703E+0000
  3.643593E+0000 -3.402839E+0000
  7.363722E-0001  5.261460E+0000
 -2.020099E+0000  2.050109E+0000
  1.443736E-0001 -3.212612E+0000
 -2.933431E+0000  1.279029E+0000
  2.296533E+0000  3.087202E-0001
 -3.755594E+0000  1.585338E+0000
  2.987443E-0001  2.863796E-0001
 -1.335485E+0000 -1.920376E+0000
 -3.384945E-0001 -1.000771E+0000
  1.705962E+0000  2.165762E+0000
 -5.029899E-0001  9.688264E-0002
 -1.080117E+0000 -7.620200E-0001
  3.131792E-0001 -2.850341E-0001
 -1.174740E+0000  1.890632E+0000
  1.147465E-0001  4.775231E-0001
 -2.090828E+0000 -2.107767E-0001
  1.980469E+0000 -4.327056E-0001
 -1.175303E+0000  6.627695E-0001
 -6.990125E-0001 -2.836301E-0001
  5.256389E-0001 -2.296490E+0000
  2.727933E+0000  1.514082E+0000
 -8.460240E-0001  2.149659E+0000
 -4.862439E+0000 -2.199947E+0000
  3.416032E+0000 -5.667540E+0000
  2.821066E+0000  3.757643E+0000
 -1.269630E+0000  2.743202E+0000
 -1.897469E+0000 -2.785318E+0000
  2.477158E+0000 -2.316176E+0000
  4.023421E+0000  4.189867E-0001
 -1.965348E+0000  4.715206E+0000
 -1.506641E+0000  1.124766E+0000
 -1.291926E+0000 -4.574422E+0000
  1.804629E+0000  1.150684E+0000
  3.877914E-0002  4.428235E+0000
 -2.164472E+0000  8.323427E-0001
 -7.969879E-0001 -1.635484E+0000
  1.068683E+0000 -8.314774E-0001
 -4.610833E-0002  3.019052E+0000
 -1.504680E+0000  6.198349E-0001
 -5.161937E-0001 -8.636858E-0001
  1.951434E+0000 -5.503612E-0001
  1.134077E+0000  2.028482E+0000
 -2.469554E+0000 -8.982611E-0001
 -9.196842E-0001 -4.086330E+0000
  1.688447E+0000 -3.969295E+0000
  1.956591E+0000  1.563745E+0000
 -1.479060E+0000  8.832453E-0001
  4.951881E-0001 -3.471441E+0000
  1.361807E+0000  3.627051E-0001
  3.919002E+0000  6.948755E-0001
 -4.445032E+0000  2.813087E-0001
 -1.188679E+0000 -1.867257E+0000
  1.454319E+0000 -1.391245E+0000
 -1.810629E-0001  3.595788E-0001
  5.922349E-0001  1.772624E+0000
 -3.087709E+0000 -1.528201E+0000
  1.102353E+0000 -1.547138E+0000
  3.105103E+0000  2.706843E+0000
 -2.512780E+0000  3.148284E+0000
 -3.246250E-0003 -3.482262E+0000
  2.075843E-0002 -4.306698E+0000
  2.586843E+0000  1.566645E+0000
 -3.861045E+0000  3.130296E+0000
 -1.757588E+0000 -3.537146E+0000
  2.277852E+0000 -3.258528E+0000
  1.596895E+0000  4.452192E+0000
 -2.500747E+0000  2.499022E+0000
 -1.373950E+0000 -1.182998E+0000
  9.768793E-0002 -3.395128E+0000
  5.106253E-0001  2.687406E+0000
 -1.194668E+0000 -1.876254E-0001
  3.508707E-0001 -2.001535E+0000
  1.148857E+0000 -1.384507E-0001
  1.786701E+0000  2.985980E+0000
  6.837996E-0001 -1.250091E+0000
 -1.656907E+0000 -7.471404E-0001
 -2.373310E-0001 -2.375923E+0000
  7.572321E-0001  2.048316E+0000
  9.596166E-0001  5.450107E-0001
 -2.468625E+0000  1.032312E-0001
  3.964064E+0000 -4.656138E+0000
 -5.833288E-0002  1.208949E+0000
 -2.503766E+0000  1.892222E+0000
 -1.328734E+0000 -2.158998E+0000
 -2.003052E+0000 -3.540361E-0001
  6.903312E-0001  1.155154E+0000
  9.336384E-0001  3.958532E-0001
 -1.178756E+0000  6.535159E-0001
  2.636351E+0000 -1.876381E+0000
 -2.031962E+0000  6.717827E-0001
  4.026888E-0001 -1.347654E+0000
  1.714777E+0000 -3.387114E-0001
  2.983834E-0002  2.359252E+0000
  3.007127E-0001  3.525078E-0001
 -2.932911E+0000  3.550562E-0001
  2.237221E+0000 -2.281962E+0000
  5.111184E-0001 -2.108198E+0000
  9.153934E-0002  1.335091E+0000
  3.272598E-0001  2.129079E+0000
  2.190795E+0000 -1.308483E+0000
 -1.398146E+0000  3.834510E+0000
 -2.808094E-0001 -1.472980E+0000
 -1.698560E+0000 -3.304815E+0000
  3.276496E+0000  1.095885E+0000
  1.289276E+0000  2.110100E+0000
 -3.742768E+0000  2.978846E+0000
 -1.988695E+0000 -2.891847E+0000
  3.477479E+0000 -2.303469E+0000
 -2.911449E-0001  6.271925E+0000
 -1.063947E+0000  9.793117E-0001
 -1.808684E+0000 -4.701138E+0000
  4.067624E+0000 -1.030725E+0000
  1.802155E+0000  4.386243E+0000
 -4.848393E+0000  1.436676E+0000
  1.957310E-0001 -4.906461E+0000
  3.027355E+0000 -8.488804E-0001
  2.601341E+0000  3.714393E+0000
 -1.622632E+0000  3.121955E+0000
 -2.826538E+0000 -5.317844E+0000
  5.231415E+0000 -2.901726E+0000
  4.900628E-0001  3.784660E+0000
 -6.774295E-0001  2.669473E+0000
 -3.740350E+0000 -3.508156E+0000
  1.261939E+0000 -4.812275E+0000
  2.137939E+0000  1.086646E+0000
 -7.175090E-0001  5.414235E+0000
 -4.738439E+0000 -1.594109E+0000
 -9.085639E-0001 -3.344673E+0000
  3.926663E+0000  7.389137E-0001
  2.554348E+0000  2.848464E+0000
 -2.961652E+0000 -8.007228E-0001
  7.387796E-0001 -2.272564E+0000
  2.400693E-0001  1.435550E+0000
 -2.430120E+0000  2.457829E+0000
  4.501441E-0001 -1.852971E+0000
  3.962384E-0001 -5.129674E-0001
 -2.803904E-0001  2.710677E+0000
  5.817176E-0001  1.661403E+0000
 -5.769674E+0000 -9.081304E-0001
  2.938517E+0000 -3.777153E+0000
  2.149355E+0000  2.840179E+0000
 -8.949339E-0001  9.721326E-0001
 -3.291536E+0000 -2.013544E+0000
  1.605034E+0000 -1.018548E+0000
 -8.149888E-0001  2.804179E+0000
 -9.603474E-0001 -5.230154E-0001
  6.400516E-0001 -3.280112E+0000
  4.530888E+0000  5.391073E-0001
 -3.515171E+0000  4.596780E+0000
 -1.548321E+0000 -9.829494E-0001
  4.119903E-0001 -1.859315E+0000
  2.242693E+0000  6.386619E-0001
 -9.778651E-0001  3.075099E+0000
 -4.120337E+0000 -1.619804E+0000
  1.859285E+0000 -4.968184E+0000
  2.292389E+0000  4.271115E+0000
 -1.579700E+0000  2.168861E+0000
 -3.216948E+0000 -2.492380E+0000
  1.685102E+0000 -3.686305E+0000
  2.501867E+0000  4.541237E+0000
 -1.208018E+0000  2.053057E+0000
 -3.041534E+0000 -1.908921E+0000
  2.930858E+0000  4.548706E-0001
 -3.356109E-0001  2.419405E+0000
 -1.858407E+0000 -7.533228E-0001
 -1.843247E-0001 -2.105664E+0000
  1.495315E+0000  4.973123E-0001
 -1.404545E-0001  9.732181E-0001
  7.133064E-0001 -3.321161E-0001
 -1.025155E+0000 -2.499761E+0000
 -2.822694E+0000 -6.196101E-0001
  2.422987E+0000 -7.163469E-0001
  3.231201E-0001 -9.595167E-0001
  2.104503E+0000 -4.453657E-0001
 -1.089277E+0000  3.000956E+0000
 -1.496776E+0000 -7.741396E-0001
  2.774086E-0001 -8.334624E-0001
  4.289576E-0001  1.373649E+0000
 -3.818521E-0001  6.947918E-0001
 -1.141006E+0000 -1.807796E+0000
  1.143671E+0000 -5.103154E+0000
  2.580628E+0000  1.866430E+0000
  1.244271E+0000  7.569802E-0001
 -3.780785E+0000  6.665363E-0001
  1.250303E+0000 -2.741906E+0000
  1.909511E+0000 -5.790940E-0001
 -2.504928E+0000  2.252411E+0000
  2.121711E+0000  1.465232E+0000
 -1.172246E+0000 -7.783141E-0001
 -2.876285E+0000 -1.177842E+0000
  4.728015E+0000 -4.348830E-0001
 -2.346269E+0000  1.647170E+0000
 -6.717911E-0001 -1.531731E-0001
  4.897466E-0001 -8.149223E-0001
 -2.066668E-0001  1.392053E+0000
  6.299833E-0001 -5.799601E-0001
  1.452354E+0000 -6.257015E-0001
 -8.396470E-0001  2.647983E+0000
 -7.060122E-0001 -4.911524E-0001
 -7.104107E-0001 -1.101772E+0000
 -1.644328E-0001 -9.253137E-0001
  1.418090E+0000  3.515395E+0000
 -1.239244E+0000  7.897644E-0001
  1.494084E-0001 -2.858864E-0001
  5.518403E-0001 -1.500650E+0000
  1.957790E+0000  2.115243E+0000
 -2.244787E+0000  8.930667E-0001
 -9.848585E-0001  2.167883E+0000
  1.347616E+0000 -4.765676E-0001
 -2.400735E-0001 -4.391976E-0001
  3.023673E-0001 -1.914677E+0000
  1.814746E+0000 -5.324310E-0003
  1.284658E-0001  1.726484E+0000
 -1.192620E-0001 -1.303212E+0000
 -2.505850E+0000 -6.643486E-0001
  3.028867E+0000 -2.773140E+0000
  8.559184E-0001  5.525825E+0000
 -2.255448E+0000  2.391869E+0000
 -4.357286E+0000 -4.989561E+0000
  3.689994E+0000 -2.922867E-0001
  2.798470E+0000  2.321654E+0000
 -3.037942E+0000  4.260107E+0000
 -1.020708E+0000 -5.199499E+0000
  2.999015E+0000 -3.987649E+0000
  2.130783E+0000  6.322541E+0000
 -2.083889E+0000  1.989375E-0001
 -1.594439E+0000 -3.320837E+0000
  1.621734E+0000 -1.568341E-0001
  1.328812E+0000  6.659143E-0001
 -1.402276E+0000 -1.132545E-0001
 -1.101594E-0001 -5.928310E-0002
  1.596397E+0000 -3.305652E-0001
 -6.623200E-0001  2.061150E+0000
 -1.242009E+0000 -1.240169E-0001
  4.251491E-0001 -4.092199E-0001
 -5.764859E-0001  1.386205E+0000
  1.067302E+0000  1.494936E+0000
  2.254910E-0001  1.242557E+0000
  6.439011E-0001 -3.588440E+0000
  2.604408E+0000  1.112159E+0000
 -2.197683E+0000  2.637151E+0000
 -1.849534E+0000 -2.808698E+0000
  6.186941E-0001 -4.113552E+0000
  3.418110E+0000  3.411240E-0001
 -5.748080E-0001  3.710462E+0000
 -1.716536E+0000  1.487402E+0000
 -4.836859E-0001 -1.642441E+0000
  1.641852E+0000  1.891127E-0001
 -2.828666E+0000  1.806545E+0000
 -4.278451E-0001 -6.692705E-0001
  7.275385E-0001 -2.107964E+0000
  3.139100E-0001  8.989529E-0002
 -8.635352E-0001  4.258757E+0000
 -1.487444E+0000 -2.446507E+0000
  9.922697E-0001 -3.080311E+0000
  1.434313E+0000  4.907375E+0000
  1.098726E+0000  1.896189E+0000
 -1.876674E+0000 -1.438415E+0000
  1.639461E+0000 -2.079158E+0000
  1.458384E+0000  1.344150E+0000
 -2.088701E+0000  2.120325E+0000
 -1.007511E+0000 -5.744320E+0000
  4.274265E+0000  8.545372E-0001
  1.454824E+0000  3.811573E+0000
 -2.595400E+0000 -2.118860E+0000
 -4.122186E-0001 -3.825879E+0000
  4.852754E+0000 -1.730068E+0000
 -1.811838E+0000  4.263043E+0000
  1.107025E+0000 -8.312685E-0001
 -2.392794E+0000 -3.484321E+0000
  4.517615E-0001 -1.506132E-0001
  1.264728E+0000  1.591481E+0000
 -1.587785E+0000  2.044645E+0000
 -6.131883E-0001 -3.131193E+0000
 -2.336018E+0000  1.015824E+0000
  4.709488E+0000 -3.481694E-0001
 -3.466586E+0000  2.995557E+0000
 -1.281897E-0001 -2.417250E+0000
  1.167320E+0000 -1.812812E+0000
 -8.417463E-0002 -1.175240E-0001
 -7.987230E-0001  1.258208E-0001
  4.941329E-0001  9.152389E-0001
  2.587986E-0001  1.998209E+0000
 -6.147926E-0001 -3.591495E-0001
 -5.896890E-0003 -9.299011E-0001
 -2.076363E+0000 -3.898189E+0000
  2.652418E+0000  6.509285E-0001
  7.644703E-0002  2.020611E+0000
 -1.976816E+0000  1.130118E+0000
 -1.452584E+0000 -3.260644E+0000
 -7.855742E-0001  1.869288E+0000
  2.731219E+0000  1.911155E+0000
 -2.654241E+0000  1.399770E+0000
 -3.604827E+0000 -3.337111E+0000
  7.026061E+0000 -3.499561E+0000
 -9.421322E-0002  7.109875E+0000
 -1.129101E+0000  1.054230E-0001
 -4.592829E+0000 -3.981049E+0000
  4.963882E+0000 -3.650647E+0000
  4.132449E+0000  4.380524E+0000
 -3.343466E+0000  1.713896E+0000
 -4.271954E+0000 -4.073089E+0000
  3.981278E+0000 -4.557563E+0000
  4.435196E+0000  3.416406E+0000
 -2.807671E+0000  6.347640E+0000
 -5.244649E+0000 -3.483007E+0000
  1.542230E+0000 -3.328800E+0000
  3.202430E+0000  3.111752E+0000
 -3.088027E+0000  3.875240E+0000
 -1.140768E+0000 -2.391251E+0000
  4.148390E-0001 -2.754382E+0000
  1.667895E+0000  1.849166E+0000
 -1.057338E+0000  2.076329E+0000
 -2.793253E+0000  3.054832E+0000
  1.601333E-0001 -2.853725E+0000
  1.320699E+0000 -3.419685E-0001
  1.780638E+0000  1.099681E+0000
  4.601280E-0001  8.431997E-0001
 -1.124285E+0000 -1.088040E+0000
  2.222183E+0000 -8.790899E-0001
  2.624444E+0000  1.919001E+0000
 -1.510156E+0000 -3.075623E-0001
  1.418902E-0001  6.531483E-0001
 -1.195106E+0000 -2.771705E+0000
 -5.799633E-0001 -3.601043E-0001
  1.194378E+0000  1.124194E+0000
  1.338997E+0000  1.985308E+0000
 -2.455663E+0000 -3.600218E-0001
  7.497990E-0001 -3.886148E+0000
  2.373344E+0000  3.169538E-0001
 -6.374463E-0001  2.389438E+0000
 -2.954094E+0000 -1.408221E+0000
  1.702879E-0001 -2.833516E+0000
  1.058082E+0000  4.450617E-0001
 -2.084009E-0001  1.524730E+0000
 -9.577727E-0001  5.218493E-0001
 -1.732694E+0000 -2.915742E+0000
  5.190695E+0000 -1.402023E+0000
 -2.534861E+0000  5.863821E+0000
 -3.155145E+0000 -2.382709E+0000
  1.247339E+0000 -1.897761E+0000
  2.214175E+0000  1.027619E+0000
 -2.096720E+0000  1.873389E+0000
 -1.694543E+0000 -4.714524E+0000
 -3.801751E-0001 -4.489307E+0000
  3.035755E+0000  3.263116E+0000
 -1.284790E+0000  3.963171E+0000
 -2.248518E+0000 -1.165174E+0000
 -1.074232E+0000 -3.218135E+0000
  2.293352E+0000  1.336925E+0000
 -3.019161E-0001  4.460881E+0000
 -1.363505E+0000  6.246398E-0002
 -4.265635E-0001 -3.083888E+0000
  2.982615E+0000  2.226039E+0000
 -1.225713E+0000  2.606687E+0000
 -7.125158E-0001 -8.838776E-0001
  1.411452E+0000 -9.326808E-0001
  3.239130E+0000  8.237820E-0001
 -3.265816E+0000  2.361943E+0000
 -2.282647E-0001 -1.811270E+0000
  5.735293E-0001 -2.193723E+0000
  2.272149E+0000  2.127900E+0000
  2.544751E-0001  4.147042E+0000
 -3.751511E+0000 -2.277786E+0000
  1.016501E+0000 -3.224852E+0000
  4.715493E+0000 -2.933118E-0001
 -4.317242E+0000  5.537816E+0000
 -5.029134E-0001 -1.660883E+0000
  7.535538E-0002 -3.180960E+0000
  4.091190E+0000 -6.676893E-0001
 -2.663740E+0000  4.720288E+0000
 -1.020430E+0000 -2.239705E-0001
 -1.908530E+0000 -1.160426E+0000
  2.205490E+0000 -6.109500E-0001
  1.814026E+0000  3.700925E+0000
 -1.552474E+0000  1.677249E+0000
 -4.144686E+0000 -7.639229E-0001
  3.829588E+0000 -1.928992E+0000
  9.334181E-0001  1.699797E+0000
  5.361542E-0001  6.201943E+0000
 -1.862543E+0000 -1.207715E+0000
 -3.142341E-0001 -4.973177E+0000
  4.245219E+0000  8.802312E-0001
 -2.753584E-0001  3.574378E+0000
 -3.396100E+0000 -1.040125E+0000
  4.101896E-0001 -2.728728E+0000
  4.458114E+0000  7.832000E-0001
  6.639389E-0001  2.510482E+0000
 -3.839296E+0000  4.373532E-0001
  1.359664E+0000 -5.191518E+0000
 -1.131788E+0000 -6.490146E-0001
  4.562648E+0000  2.267424E+0000
 -3.537881E+0000  2.742399E+0000
 -1.889232E+0000 -3.912557E-0001
  1.847582E+0000 -2.795473E+0000
  2.533165E+0000 -6.671529E-0001
 -1.536546E+0000  5.777064E-0001
 -1.053127E+0000  3.419083E-0001
  3.735424E-0001 -1.748748E+0000
 -5.919923E-0001 -1.935954E+0000
  2.235240E+0000  2.434794E+0000
 -1.297565E+0000  5.918895E-0001
 -2.559272E+0000 -3.248531E-0001
  4.536666E+0000 -3.049738E+0000
  9.729053E-0001  3.286038E+0000
 -3.120656E+0000  1.956518E+0000
 -1.653962E+0000 -1.444121E+0000
  3.205176E+0000 -1.026390E+0000
 -9.084100E-0001  4.151458E+0000
  1.768377E-0001  7.187274E-0001
 -1.047277E+0000  4.629125E-0001
  9.023616E-0001 -1.263325E+0000
 -2.156107E+0000  1.885956E+0000
 -3.914437E-0001 -2.135777E+0000
  6.224577E-0001 -1.927620E+0000
  1.159774E+0000  1.440165E+0000
  3.524249E-0001  5.520166E-0001
 -9.395861E-0001  9.204614E-0001
  6.667299E-0001 -1.566339E+0000
  2.935789E+0000 -5.337096E-0002
 -6.417402E-0001 -1.473942E+0000
  5.372756E-0001 -5.107433E-0001
  1.891319E+0000 -1.556661E+0000
 -1.221088E+0000 -8.894033E-0001
  2.469041E+0000  1.481495E+0000
 -3.587310E+0000  1.606162E+0000
 -1.002600E+0000 -1.071049E+0000
  1.936215E+0000 -1.304854E+0000
  1.100093E+0000  3.589452E+0000
 -7.778235E-0001 -1.424461E+0000
 -2.141015E+0000 -2.148081E+0000
  1.954846E+0000 -2.416694E+0000
  2.564177E+0000  1.683258E+0000
 -1.910629E-0001  1.102549E+0000
 -3.264287E+0000 -2.327247E+0000
  1.057924E+0000  1.750852E+0000
  2.630519E+0000  1.249832E+0000
 -4.766851E+0000  2.475007E+0000
  1.890674E+0000 -9.504090E-0001
  1.655042E+0000  1.894227E+0000
 -3.107488E+0000  5.193842E-0001
 -1.719190E+0000 -1.342523E+0000
  4.903423E+0000 -1.974741E+0000
 -1.164298E+0000  3.428042E+0000
 -1.052531E+0000  8.071588E-0001
  1.333747E-0002 -1.365695E+0000
  9.642659E-0001  2.015049E+0000
 -1.148440E+0000  2.463181E+0000
 -2.711567E+0000  2.257412E-0001
  2.602012E+0000 -1.153477E+0000
  2.323524E+0000  1.366736E+0000
 -2.052309E+0000 -1.552430E+0000
  9.119065E-0001 -2.344221E+0000
  9.065755E-0001 -3.615350E-0001
 -7.431052E-0001  4.339500E+0000
 -3.164774E+0000  1.212666E+0000
  4.734193E-0001 -4.140290E+0000
  1.665811E+0000  4.684093E-0001
 -8.205511E-0002  3.610367E+0000
 -3.183767E+0000 -7.305043E-0001
  1.717339E+0000 -4.278461E+0000
  3.218806E+0000  9.927343E-0001
 -8.985476E-0001  4.027173E+0000
 -2.759275E+0000  8.273352E-0001
 -9.978747E-0002 -3.471892E+0000
  3.416824E-0001 -4.494349E-0001
  1.096581E+0000  2.878785E+0000
 -9.757988E-0001  4.650880E-0001
 -4.888141E+0000 -2.704020E+0000
  4.453974E+0000 -2.010634E+0000
  4.382461E+0000  1.483897E+0000
 -3.689394E+0000  4.362112E+0000
 -9.490693E-0001 -2.546049E+0000
  1.047587E+0000 -1.146038E+0000
  1.909234E+0000  3.235965E+0000
 -1.913363E+0000  1.489886E+0000
 -2.163779E+0000 -1.087492E+0000
  2.017611E+0000 -4.170835E+0000
 -3.402895E-0001 -8.314706E-0002
  1.809935E-0001  1.744376E+0000
 -2.559359E+0000 -9.046427E-0001
  1.371550E+0000 -2.002577E+0000
  2.542541E+0000  6.056992E-0001
  2.787136E-0001  2.654487E+0000
 -1.708640E-0001 -1.811389E+0000
 -1.082433E+0000 -2.313374E+0000
  2.641471E+0000 -1.700537E-0001
 -2.308883E+0000  5.641443E+0000
 -4.125240E-0001 -1.834771E+0000
 -4.713282E-0001 -1.479269E+0000
  1.392116E+0000  1.177322E+0000
 -3.561910E+0000  6.742089E-0001
  2.319492E-0001 -2.716417E+0000
  3.036279E-0001 -1.417693E+0000
  3.009866E+0000 -5.222673E-0001
 -3.081652E+0000  2.099649E+0000
 -1.441950E+0000 -9.885107E-0001
  1.437447E+0000 -3.224366E+0000
  8.040673E-0001 -1.252878E+0000
  2.454988E+0000  2.896768E+0000
 -4.654510E-0001  1.055202E+0000
 -2.315726E+0000 -1.061347E+0000
  2.624031E+0000 -1.975831E+0000
  3.863376E-0001  9.202610E-0001
 -1.336999E+0000  2.689471E+0000
 -1.023309E+0000 -4.074822E+0000
  5.227594E-0001  4.270906E-0001
  4.388680E-0001 -1.859817E-0001
 -2.214758E+0000  1.794906E-0001
 -1.060869E+0000 -3.198522E+0000
  7.248766E-0002  5.951555E-0001
  1.683341E+0000  1.327046E+0000
 -4.299933E+0000  8.927525E-0001
  2.280603E+0000 -2.353857E+0000
 -1.031735E+0000  2.223617E+0000
  1.093265E+0000  7.872375E-0001
 -2.250128E+0000 -1.773214E+0000
  2.273980E+0000 -1.580046E+0000
  3.810372E-0001  7.530239E-0001
  7.178025E-0002  7.813844E-0001
 -1.623441E+0000 -1.884962E+0000
  5.903502E-0002 -5.211761E+0000
  1.795589E+0000  3.032678E-0001
  1.516848E+0000  2.169848E+0000
 -3.459528E+0000  4.429083E-0002
 -1.897720E-0001 -3.583323E+0000
  5.037432E+0000 -1.255948E+0000
  2.911352E-0002  3.062458E+0000
 -2.527349E+0000  8.229221E-0001
 -7.806988E-0001 -4.054002E+0000
  3.541238E-0001  1.739641E-0001
  1.822333E+0000  1.777975E+0000
 -3.337977E+0000  1.765477E+0000
 -2.186075E+0000 -4.149547E+0000
  3.873598E+0000 -1.467959E+0000
  2.326417E+0000  2.032211E+0000
 -2.289935E+0000  5.280231E-0001
 -8.279902E-0001  1.828751E+0000
  6.341895E-0001 -1.259682E+0000
 -3.540130E+0000  1.306273E+0000
  3.838755E+0000 -8.866350E-0001
 -6.078315E-0001  3.042081E-0001
  4.188703E-0002  7.868339E-0003
  1.440694E+0000 -4.342485E-0001
 -6.587934E-0002 -2.691074E-0001
  4.605858E-0001 -1.617700E+0000
  9.589415E-0001 -2.010314E+0000
 -3.733100E+0000  1.568056E+0000
  2.120773E+0000 -1.840648E+0000
 -1.186424E+0000  1.119523E+0000
  1.923071E+0000  5.222461E-0001
 -2.611526E+0000  4.800886E-0001
  7.078081E-0001  5.043248E-0001
 -9.469312E-0001 -2.464596E+0000
  1.332298E+0000  2.160468E+0000
  2.436751E+0000  1.902733E+0000
 -1.494572E+0000  5.990833E-0001
 -3.072274E+0000 -2.222345E+0000
  2.210132E+0000 -5.101206E+0000
  1.071701E+0000  1.695628E+0000
  1.263742E+0000  2.965623E+0000
 -1.902290E+0000  1.219742E+0000
 -2.526318E+0000 -3.377165E+0000
  4.906689E+0000 -3.430208E+0000
 -1.151934E+0000  4.932200E+0000
  5.954699E-0001  1.860004E-0001
 -2.053575E+0000 -5.026637E+0000
  3.459676E+0000 -1.689332E+0000
 -1.743369E-0001  1.931645E+0000
 -2.240186E+0000  2.248235E+0000
 -6.473503E-0001 -1.666239E+0000
  3.265520E-0002  4.452972E-0001
  4.158820E+0000 -1.044261E+0000
 -3.332926E+0000  2.927617E-0001
  6.740063E-0001 -5.129893E-0001
  5.491386E-0001  5.227823E-0001
 -1.493366E+0000  6.724869E-0001
  4.508254E+0000 -6.326576E-0001
 -2.232150E+0000  6.820225E-0001
  9.491051E-0001 -1.355552E+0000
 -1.351774E+0000  2.799269E+0000
 -1.984174E+0000  1.451803E+0000
  3.237232E+0000 -1.654423E+0000
 -2.937274E-0001 -6.954267E-0001
 -1.107375E-0001  6.153892E-0001
 -8.448570E-0001  4.886636E-0001
  2.200224E-0001  1.240488E+0000
 -3.727869E-0001 -3.010559E+0000
 -1.194137E+0000  1.557471E-0001
  2.930634E+0000 -4.261078E-0001
 -1.601819E+0000  2.679167E+0000
  5.090140E-0001 -2.675557E+0000
 -2.483575E+0000  5.033001E-0001
  3.327564E+0000 -7.941970E-0001
 -1.059179E+0000  1.128611E+0000
 -7.549734E-0001 -2.176734E-0001
  1.402933E-0001 -1.123863E+0000
  2.035573E+0000  1.072150E+0000
 -7.439750E-0001  2.939300E+0000
  1.957584E-0001  4.000381E-0001
  1.029470E+0000 -2.577325E+0000
 -2.600560E-0001  2.997454E-0001
  2.486657E-0001  1.366361E+0000
 -1.902683E+0000  7.808644E-0001
 -6.894017E-0001 -2.034852E-0001
 -7.712736E-0001 -2.188273E+0000
 -6.441713E-0001  6.244645E-0001
  1.062246E+0000 -3.625337E-0001
 -1.998076E+0000  2.082852E+0000
 -1.526635E-0001  4.262893E-0001
 -6.569231E-0001 -3.952751E+0000
 -1.757896E-0001  1.894207E+0000
  2.893377E+0000  1.499145E+0000
 -1.429209E+0000  1.175764E+0000
 -1.672633E+0000 -2.573600E-0001
  1.169546E+0000 -1.156243E+0000
  9.793363E-0001  3.577284E-0001
 -1.279080E+0000 -5.442344E-0001
  6.774895E-0002 -2.742336E-0001
  2.660335E-0002 -1.585221E+0000
 -9.312142E-0001  8.783683E-0001
  9.287206E-0001  4.858630E-0001
 -2.133092E+0000 -7.675115E-0001
  3.096825E+0000 -2.397037E+0000
 -2.198522E+0000  1.318510E+0000
  3.671133E-0001 -2.048625E+0000
 -4.025021E-0001 -1.080670E+0000
  4.899492E-0001  1.581766E+0000
 -2.668435E+0000  1.951042E-0001
  1.798661E+0000  2.259324E-0001
  1.438628E+0000  7.630684E-0001
 -1.611903E-0001  1.042227E+0000
  1.095850E+0000 -2.392421E+0000
  1.289991E+0000  1.470611E+0000
  1.203229E+0000  1.790713E+0000
 -1.380457E+0000 -1.413143E+0000
  1.300651E+0000 -4.290972E+0000
  8.215871E-0002  8.814465E-0001
 -8.469777E-0002  1.024291E+0000
 -2.571145E+0000  2.507598E+0000
  1.799444E+0000 -2.931662E+0000
  1.243296E+0000 -9.005634E-0001
  1.007138E+0000  1.830906E-0001
 -9.046158E-0001 -1.486782E+0000
  1.802204E-0001 -8.478660E-0001
 -1.230429E-0001 -3.590333E+0000
  2.303747E+0000  2.216171E+0000
  4.213679E-0001  1.846146E+0000
 -1.472212E+0000  7.184400E-0001
  4.661255E-0001 -3.846475E+0000
  2.456014E+0000  4.494653E-0001
  6.686622E-0001  5.778164E-0001
 -2.804801E+0000 -1.752905E+0000
  9.743574E-0001 -1.842827E+0000
  2.739376E+0000  1.945118E+0000
 -1.167089E+0000  2.041515E+0000
 -4.437574E+0000  2.752823E-0001
  2.717282E+0000 -3.594017E+0000
  1.548080E-0001  4.227179E-0001
  1.591240E+0000  2.917209E+0000
 -2.668060E+0000 -1.250159E+0000
  1.033295E-0001 -5.598978E+0000
  3.914678E+0000  4.594162E+0000
 -2.570968E+0000  5.949420E+0000
 -4.203626E+0000 -4.143996E+0000
  1.912524E+0000 -3.433419E+0000
  4.792852E+0000  1.121035E+0000
 -1.177806E+0000  3.188748E+0000
 -4.141303E+0000 -2.107967E+0000
  1.882805E+0000 -3.234412E+0000
  1.721951E+0000  8.495273E-0001
 -1.125582E+0000  1.022305E+0000
 -4.242286E-0002  4.731650E-0001
 -1.230825E+0000 -2.645143E+0000
  3.011918E+0000  1.767852E+0000
 -4.748492E-0001  1.584838E+0000
 -1.782129E+0000 -1.515856E+0000
  8.230811E-0001 -3.358988E+0000
  2.088699E+0000  3.025616E+0000
 -3.607326E+0000  1.063904E+0000
  1.098253E+0000 -2.293318E+0000
  2.419838E+0000 -1.274098E-0002
 -6.984939E-0001  2.203788E+0000
 -2.518466E+0000 -8.599120E-0002
 -1.595014E-0001 -1.871027E+0000
  6.046465E-0001  5.632118E-0001
  6.063590E-0001  2.738480E+0000
 -2.238313E+0000  8.329325E-0001
  1.275452E+0000 -1.094870E+0000
 -5.939355E-0001  2.936102E+0000
 -1.741137E+0000  3.663743E-0001
  1.248721E+0000 -1.384333E+0000
 -1.015099E+0000 -1.153076E+0000
  9.175831E-0001 -3.802356E-0001
  9.817859E-0001  2.780086E-0001
 -1.111846E+0000  1.765691E+0000
  1.953406E-0001 -1.536863E+0000
  1.383759E-0002 -2.954188E+0000
  1.839762E+0000  2.026679E+0000
 -8.744846E-0001  2.682123E+0000
 -4.235131E+0000 -1.458053E+0000
  2.120788E+0000 -1.307542E+0000
  1.866994E+0000 -8.073487E-0002
 -1.255776E+0000  2.146744E+0000
  1.217958E+0000  9.834448E-0001
 -1.039677E-0001  3.295446E-0001
 -1.348851E+0000 -5.882623E-0001
  2.124987E+0000  1.086401E+0000
 -1.540275E+0000 -7.128340E-0001
 -1.014976E+0000 -7.310675E-0001
 -3.172633E-0001 -1.512480E+0000
 -9.131236E-0002  3.745161E+0000
  1.300721E+0000  1.227366E+0000
 -3.740943E+0000 -3.890596E-0001
  4.544411E-0001 -2.213552E+0000
  2.422822E+0000 -1.447502E+0000
  2.398059E+0000  1.117530E-0001
 -1.104842E-0001  2.642321E+0000
 -3.252511E+0000 -5.490799E-0001
  5.722333E-0001 -3.308891E+0000
 -1.025897E+0000  8.339280E-0001
  1.693630E+0000  7.389276E-0001
 -2.205212E+0000 -1.571955E-0001
 -9.610630E-0001 -4.047325E-0001
  2.025519E+0000 -9.294292E-0002
 -3.217791E-0001  2.478570E+0000
 -2.035009E+0000 -4.044014E-0001
  2.141232E+0000 -9.054675E-0001
 -6.206516E-0001  5.232234E-0001
 -5.306213E-0001  1.680918E-0001
 -1.142032E+0000 -2.091429E+0000
  2.994019E-0001  1.395974E+0000
  1.146322E+0000  1.112644E-0001
  1.312629E-0001 -5.054338E-0001
 -2.462899E-0001 -2.927662E+0000
 -8.806316E-0001  2.409358E+0000
  1.602077E+0000 -2.140794E+0000
 -4.807841E+0000  9.165016E-0001
  1.594039E+0000 -1.516466E+0000
  1.307537E+0000  3.539871E-0001
  1.782175E+0000  2.050407E+0000
 -3.373603E+0000 -9.590956E-0001
 -3.802879E-0002 -1.829889E+0000
  2.311479E+0000  1.956877E+0000
  4.040258E-0001  3.698892E+0000
 -2.101105E+0000 -2.630549E-0001
 -5.448144E-0001 -4.023210E+0000
  3.152913E+0000 -1.056993E+0000
  1.839223E+0000  3.157548E+0000
 -5.180909E+0000 -1.436419E+0000
  2.817492E+0000 -5.124963E+0000
  3.424977E+0000  1.180978E+0000
 -8.075390E-0001  4.131555E+0000
 -2.340629E+0000 -1.257210E+0000
  1.003370E+0000 -3.077382E+0000
  4.137040E+0000  1.266608E+0000
  7.081469E-0002  3.828544E+0000
 -3.738788E+0000  1.211658E+0000
 -6.253745E-0001 -5.717207E+0000
  3.303633E+0000  1.461539E-0003
  1.286466E+0000  4.123310E+0000
 -4.492251E+0000  1.979458E+0000
 -2.465770E+0000 -5.154677E+0000
  4.814824E+0000 -2.744137E+0000
  1.129016E+0000  5.669031E+0000
 -4.803654E+0000  1.642485E+0000
 -2.686502E+0000 -2.608022E+0000
  2.518880E+0000 -3.176586E-0001
 -1.607451E+0000  2.401980E+0000
 -3.398715E+0000 -6.747028E-0001
  3.061637E+0000 -2.149053E+0000
  1.068619E+0000  5.115276E-0001
  1.893106E-0001  2.414284E+0000
 -1.048693E+0000 -2.334950E+0000
 -2.036401E+0000  3.310897E-0001
  3.034882E+0000 -1.560256E+0000
  1.375778E+0000  3.122197E+0000
 -1.219885E+0000  3.913495E+0000
 -3.023218E+0000 -2.370952E+0000
  1.848841E+0000 -3.871325E+0000
  2.647516E+0000  7.723254E-0001
 -1.733946E+0000  3.839667E+0000
 -1.320797E+0000 -1.416222E+0000
 -4.581518E-0001 -3.241908E+0000
  3.572416E+0000  1.932027E+0000
 -1.140009E+0000  4.958537E-0001
 -1.527783E+0000  1.003700E-0001
  7.099531E-0001 -2.250652E+0000
  2.743770E+0000  2.213810E+0000
 -1.950362E+0000  1.609143E+0000
 -3.258211E+0000 -2.236185E+0000
  2.434714E+0000 -1.890348E+0000
  1.727445E+0000  3.355914E-0001
 -5.258210E-0001 -5.595874E-0001
 -3.016529E+0000 -1.549363E+0000
  2.746009E+0000 -5.154064E+0000
  1.477941E+0000  3.323706E+0000
 -1.106864E+0000  3.770536E+0000
 -3.565931E+0000 -1.514613E+0000
  1.039282E+0000 -3.063694E+0000
  5.825949E+0000  1.977398E+0000
 -3.437100E+0000  4.276920E+0000
 -2.935431E+0000 -2.232841E+0000
  8.922970E-0002 -3.283558E+0000
  4.055192E+0000 -1.447988E+0000
 -2.784115E+0000  5.272478E+0000
 -1.456927E+0000 -3.920032E-0001
 -8.065571E-0001 -3.456425E+0000
  2.484035E+0000 -1.107118E-0001
  9.618287E-0001  3.006999E+0000
 -2.282478E+0000 -8.535280E-0001
 -2.953348E-0002 -3.824914E+0000
  4.096722E+0000 -2.435193E-0001
 -9.972075E-0002  1.598936E+0000
 -1.061859E+0000 -1.886055E+0000
 -3.198316E-0001 -1.948009E+0000
  2.938414E+0000  2.303951E+0000
 -7.123505E-0001  1.673645E+0000
 -1.398939E+0000 -9.532171E-0001
 -5.902942E-0001  2.105376E-0001
  2.321984E+0000 -4.511420E+0000
 -1.704732E-0003  2.451723E+0000
  1.621834E+0000  2.034493E+0000
 -2.762335E+0000 -4.476724E-0001
  1.161492E+0000 -4.767330E-0001
  2.377736E+0000  2.698633E+0000
  1.316749E-0001  2.602616E+0000
 -2.814900E+0000 -9.930262E-0001
  2.091010E+0000 -2.790699E+0000
  1.988954E+0000  2.662362E+0000
 -9.653368E-0001  4.670436E-0001
 -6.484715E-0001 -2.833389E+0000
  1.153120E+0000 -2.889929E+0000
  2.423637E+0000  2.794435E+0000
 -1.766566E+0000  3.320543E+0000
 -3.394308E+0000 -2.571035E+0000
  2.523559E+0000 -1.001388E+0000
 -4.299533E-0001  3.421532E+0000
 -1.169329E+0000  1.320019E-0001
 -9.121532E-0001  1.283215E-0001
  3.601488E+0000 -4.138309E+0000
  2.750215E+0000  4.173581E+0000
  5.996283E-0002  2.281970E+0000
 -3.999163E+0000  1.033174E+0000
  1.144906E+0000 -6.028509E+0000
  2.166490E+0000 -2.326077E+0000
  1.732786E+0000  3.515501E+0000
 -1.566185E+0000  2.273348E+0000
 -6.620553E+0000  1.271323E-0001
  2.051610E-0001 -5.527065E+0000
  5.482503E+0000  2.586902E+0000
  3.879945E-0001  5.410218E+0000
 -5.660396E+0000  6.300990E-0001
 -5.866588E-0001 -6.724534E+0000
  4.269826E+0000 -1.936469E-0002
  1.200383E+0000  5.291905E+0000
 -7.087151E+0000 -2.442479E+0000
  4.840845E-0001 -3.231141E+0000
  3.761811E+0000 -1.126154E+0000
  4.741780E-0001  3.017061E+0000
 -3.253816E+0000  1.135574E+0000
 -2.992705E-0001 -2.848175E+0000
 -6.037798E-0001  1.027429E+0000
  6.190903E-0001  7.425964E-0001
 -7.183601E-0001  1.228494E+0000
 -2.343913E-0001 -1.373768E+0000
 -1.046358E+0000  7.861013E-0001
 -2.555151E-0001 -4.875263E-0001
 -1.557446E+0000  1.062808E+0000
 -5.544803E-0001 -1.966722E+0000
  1.596449E+0000 -4.460186E-0001
  1.032815E+0000  2.728151E-0001
 -2.563045E-0001  8.167648E-0001
  2.410943E-0001  1.118533E-0001
 -1.065084E+0000 -1.991600E+0000
  6.773158E-0001  3.640888E+0000
  8.497807E-0001  9.110924E-0001
 -2.502402E+0000  1.785853E+0000
  1.026583E+0000 -3.830307E+0000
 -2.103219E+0000 -1.790511E+0000
  3.207339E+0000  3.646450E-0001
  4.113801E-0001 -4.112723E-0001
 -2.193102E+0000 -2.515646E+0000
  1.589643E+0000 -1.349154E+0000
  2.815034E+0000  7.378781E-0001
 -1.821911E+0000  1.554427E-0001
  2.304732E-0001 -3.973603E+0000
 -7.632270E-0001 -1.619576E-0002
  8.772232E-0001  3.304303E+0000
 -1.467011E+0000 -8.943197E-0001
 -6.311944E-0001 -1.906279E+0000
  1.670922E+0000  3.115897E-0001
 -2.426699E+0000  2.711118E+0000
  3.578178E+0000 -3.943999E+0000
 -1.662757E+0000 -1.181529E-0001
  2.141203E+0000 -6.249989E-0001
 -1.367213E+0000  1.784541E+0000
 -6.187291E-0001  1.064546E+0000
  6.939316E-0001 -1.624816E+0000
 -3.737706E-0001  8.547329E-0001
 -6.100796E-0001  4.068767E-0001
 -1.092603E+0000 -5.098964E-0001
 -1.436954E+0000 -3.500573E-0001
 -6.354337E-0001  8.422623E-0001
 -4.536846E-0001  8.863810E-0001
  8.509693E-0001  5.282317E-0001
  1.408231E+0000 -1.761343E+0000
  4.134744E-0001  2.099764E+0000
  1.702756E+0000  1.773569E+0000
 -4.570265E+0000  1.139540E+0000
 -2.087788E-0001 -1.870152E+0000
  3.853134E+0000 -1.430441E+0000
  2.252278E-0001  1.648742E+0000
 -2.357438E+0000  2.284071E+0000
  2.998354E-0001 -1.269297E+0000
  8.831131E-0001 -7.474261E-0002
  4.803783E-0001 -1.111419E-0001
 -1.536360E+0000  1.647461E+0000
 -9.970003E-0001  4.242786E-0001
 -7.744595E-0001 -3.011277E+0000
  3.441210E-0001  2.482063E-0001
  7.076311E-0001  2.411100E+0000
 -2.612389E+0000  3.034583E+0000
 -3.246096E+0000 -2.705318E-0001
  1.873529E+0000 -2.300967E+0000
  4.563344E-0002  4.643114E-0001
 -5.865921E-0001  2.143418E+0000
 -2.974947E+0000 -5.373396E-0001
  1.646805E+0000 -8.590501E-0001
  4.362424E-0001  2.693297E+0000
 -3.999126E-0001 -1.515899E+0000
  6.826787E-0001 -1.878533E+0000
  2.249894E+0000 -1.419200E+0000
 -1.233172E+0000  1.868360E+0000
  2.721198E-0003 -1.382459E+0000
 -2.063433E+0000 -2.292805E-0001
  3.034790E+0000 -4.804613E-0001
  1.315172E-0001  1.141023E+0000
 -1.135315E+0000  2.193374E+0000
  1.988091E+0000  1.229466E-0001
 -2.313554E+0000  9.038856E-0001
 -1.145751E+0000  1.221403E+0000
  7.692963E-0001 -1.266706E-0002
 -1.584926E+0000  9.217298E-0001
 -3.640256E-0001 -8.749113E-0002
  6.784165E-0001 -3.847046E+0000
 -3.092197E-0001  2.516735E+0000
 -1.170587E+0000 -6.303064E-0001
 -1.471434E+0000 -1.213669E+0000
 -1.146119E-0001 -2.260457E+0000
  5.167535E-0001  1.457229E-0001
  1.250722E+0000 -9.975534E-0001
 -1.709297E+0000 -1.799613E-0001
  8.384959E-0001 -1.234967E+0000
 -1.262423E+0000 -3.343380E-0001
  1.833932E+0000  1.108274E+0000
 -3.212926E+0000  1.432157E+0000
  1.215693E+0000 -2.798031E-0001
  2.774819E-0001  2.812502E-0001
  6.062422E-0001  1.354701E+0000
 -2.101405E+0000  1.606234E+0000
  9.586255E-0001 -1.344623E+0000
  3.225287E-0002  4.824734E-0001
 -2.127845E-0001 -5.080073E-0001
  1.582903E-0001  1.104028E+0000
 -1.104603E+0000  1.708925E+0000
  6.705894E-0001 -1.452213E+0000
 -2.431923E+0000 -1.768178E+0000
  2.785647E+0000 -9.190798E-0001
  5.500586E-0001  6.756376E-0001
 -2.399226E+0000 -9.272092E-0001
  3.636207E+0000 -2.245967E+0000
  4.271213E-0001  4.154668E+0000
 -1.049918E+0000  1.327992E+0000
 -4.925604E+0000 -1.400571E-0001
  2.374073E+0000 -4.192689E+0000
 -2.701048E-0002  1.969871E+0000
 -9.166991E-0001  2.264689E+0000
 -2.875096E+0000 -1.380670E-0001
  8.911042E-0001  2.739398E-0001
  1.857185E+0000 -4.518130E-0001
 -3.951501E-0001  3.320619E+0000
 -1.240009E+0000 -2.216634E+0000
 -1.702983E+0000 -2.374955E+0000
  1.328351E+0000 -1.381563E+0000
  2.946563E-0001  9.674611E-0001
 -3.890318E-0001  3.483272E-0001
 -1.078222E+0000 -7.367808E-0001
 -3.436444E-0001 -1.682129E+0000
  3.334277E-0001 -1.287543E+0000
  2.322387E+0000  1.241065E+0000
 -2.628770E+0000  2.164376E+0000
  1.453683E+0000 -2.654492E-0001
 -1.271706E+0000 -9.310347E-0001
  1.633911E+0000  1.230355E+0000
 -1.077943E+0000  1.246666E+0000
  2.306278E-0001 -8.353523E-0001
  4.095491E-0001 -2.712867E+0000
 -2.095432E+0000  5.354914E-0001
  9.833299E-0001 -1.541843E+0000
  3.862803E-0001 -1.561924E-0001
 -1.920042E+0000  3.948583E-0001
  2.704186E+0000 -3.171534E-0001
 -2.910501E+0000 -6.028348E-0001
  1.152043E-0001 -3.423874E+0000
  8.693445E-0001 -1.985868E+0000
  5.236012E-0001  3.172247E+0000
 -1.120458E+0000  2.872743E+0000
 -1.445005E+0000 -3.834944E+0000
 -5.043972E-0001 -1.000541E+0000
  8.116936E-0001  3.442042E+0000
  5.207960E-0001  1.436930E+0000
 -3.298506E+0000 -1.402001E+0000
  3.594457E+0000 -2.402802E+0000
  1.951082E+0000  1.719732E+0000
 -4.194280E+0000  1.637929E+0000
  2.630249E-0001 -2.374463E+0000
  2.053880E+0000 -4.783459E-0002
 -1.052464E-0001  1.270970E+0000
 -1.107485E+0000 -2.370358E+0000
  7.098544E-0001 -2.055421E+0000
  8.327081E-0002  1.962091E+0000
 -4.393626E-0001  6.908798E-0001
 -2.484303E+0000  5.723262E-0001
  2.994984E+0000 -3.307187E+0000
 -5.600692E-0001 -2.518230E-0001
  1.967248E+0000  2.782199E+0000
 -3.082325E+0000  3.855371E-0001
 -1.780952E+0000 -2.827111E+0000
  1.839272E+0000 -1.670736E+0000
  1.549824E+0000  3.261540E+0000
 -5.292274E-0001  2.695043E+0000
 -4.182326E+0000 -1.388388E+0000
  9.850055E-0001 -2.858245E+0000
  1.103740E+0000  1.118504E+0000
 -1.818859E+0000  3.573682E+0000
 -1.058510E-0001 -1.258566E-0001
 -8.576213E-0001 -1.721757E+0000
  2.187679E+0000  9.966516E-0001
 -1.429927E+0000  3.115479E+0000
 -1.223996E+0000 -5.370510E-0001
  2.458721E+0000 -2.452884E+0000
  1.713544E+0000  7.086677E-0001
 -7.257375E-0001  2.950236E-0001
 -2.762961E+0000  8.143883E-0001
  2.206168E-0001 -2.647960E+0000
  3.079649E+0000  8.457369E-0001
 -1.287148E+0000  1.412666E+0000
 -1.923014E+0000  1.405547E-0001
 -1.704933E+0000 -2.130608E+0000
  2.155668E+0000 -4.699902E-0001
 -1.342320E-0001  5.255325E-0001
 -2.234950E+0000  5.059657E-0001
  5.528398E-0002 -4.519327E-0003
  9.848864E-0001 -9.550454E-0002
 -2.267780E+0000  4.065982E-0001
  2.400831E+0000 -2.631244E+0000
  4.977126E-0001  1.068456E+0000
 -5.162928E-0002  2.280093E+0000
  5.299801E-0001  2.228261E+0000
 -1.537940E+0000 -1.849827E+0000
 -6.671006E-0001 -7.479293E-0001
  3.064529E+0000 -1.202947E+0000
 -3.379155E+0000  5.579198E-0001
  2.514796E+0000 -4.591072E-0001
  2.276119E-0001 -1.544446E+0000
  8.062318E-0001  2.503033E+0000
  4.076619E-0001 -7.250202E-0001
 -1.852198E+0000 -1.568668E+0000
  8.629724E-0001 -2.104491E+0000
  2.855256E+0000  5.800700E-0001
  1.426068E+0000  2.581729E+0000
 -3.153527E+0000 -6.925478E-0001
 -1.040769E-0001 -3.738421E+0000
  3.595506E+0000 -2.219316E+0000
 -1.643950E+0000  2.375428E+0000
  2.938457E+0000  8.571458E-0001
 -8.648203E-0001 -3.161465E+0000
  1.800871E+0000 -1.739194E-0001
  3.743797E+0000  6.073526E-0002
 -3.738981E+0000  7.163596E-0001
  1.999086E+0000 -6.053458E+0000
  2.474577E+0000  1.304654E+0000
  2.801113E-0002  3.492699E+0000
 -1.733256E+0000 -1.078699E+0000
  5.431096E-0001 -8.014865E-0001
  3.512760E+0000  6.028989E-0001
  2.820540E-0001  6.239185E-0001
 -1.166571E+0000  1.407297E+0000
  2.092884E+0000 -1.385255E+0000
  5.019446E-0001  6.530709E-0001
  5.766129E-0001  2.556020E-0001
 -3.036478E+0000  2.282330E+0000
  2.179550E+0000 -3.573841E+0000
 -1.818785E+0000  3.380726E+0000
  3.522829E-0001  7.856173E-0001
 -3.526630E+0000  2.098492E-0001
  3.332506E+0000 -8.179315E-0001
  1.212253E+0000  1.585658E+0000
 -1.910866E+0000  1.713496E+0000
 -3.845084E-0001 -1.261146E+0000
  1.307520E+0000  3.978378E-0001
  2.721244E-0001 -5.635490E-0001
 -3.811017E-0001  1.291100E+0000
  1.027978E+0000  1.202240E-0001
 -6.461102E-0001 -2.034229E-0001
 -1.161192E+0000  1.876315E+0000
  5.888220E-0001 -1.463057E+0000
 -2.400902E+0000  3.071335E-0001
  1.845853E+0000 -4.323320E-0001
  2.084823E-0001  2.218517E-0001
 -3.929917E-0001  3.134272E-0001
  8.751212E-0001  2.065412E-0001
  1.945010E-0001  7.845478E-0001
 -1.459268E+0000 -9.980147E-0001
 -2.624700E+0000  8.692128E-0002
  2.363151E+0000 -4.189788E-0001
 -2.382813E+0000  1.338083E+0000
 -1.560542E+0000 -1.319261E+0000
 -5.465743E-0003  3.132541E-0001
  1.617062E+0000 -1.510593E-0002
 -1.029905E+0000 -3.095415E-0001
 -3.864217E-0002  1.649317E-0001
 -7.481065E-0003 -1.241859E+0000
 -1.927479E+0000  8.460552E-0001
 -9.768774E-0001 -1.308114E+0000
  1.182401E+0000 -1.317405E+0000
  7.810884E-0001 -1.209596E-0001
 -2.234274E+0000 -1.312261E-0001
  2.652974E+0000 -6.024298E-0001
 -1.736875E+0000  6.176767E-0001
 -1.300239E+0000 -1.405883E+0000
  5.226775E-0001 -1.554053E+0000
  1.088963E+0000  1.908633E+0000
 -9.967888E-0001  1.606495E+0000
  1.148431E+0000 -1.995982E+0000
 -1.467583E+0000  1.558306E+0000
  9.961057E-0001  1.326230E+0000
 -1.371810E+0000  6.817540E-0001
  3.501998E-0001 -6.709502E-0001
  2.461505E+0000 -1.608054E+0000
 -3.082760E+0000  2.532909E+0000
  1.352432E+0000 -3.128255E+0000
 -1.998084E-0001  1.569274E+0000
  1.269079E+0000  1.798144E+0000
 -3.723411E-0001  8.399587E-0001
 -2.652066E+0000 -1.189135E+0000
  2.870839E+0000 -1.794718E+0000
  1.195892E+0000  3.572397E+0000
 -1.045650E+0000  1.419888E-0001
 -2.215639E+0000 -3.533490E+0000
  2.227844E+0000 -4.739644E-0002
 -2.642352E-0003  1.227521E+0000
 -2.815180E+0000 -1.705577E+0000
 -3.777242E-0001 -3.521899E+0000
  3.516302E+0000 -1.295055E+0000
  1.524942E+0000  1.831552E+0000
 -3.074419E+0000  3.068290E+0000
 -9.056053E-0001 -5.325699E+0000
  3.587016E+0000  9.021592E-0001
  2.272727E+0000  4.189693E+0000
 -4.861181E+0000  8.796550E-0001
 -7.672826E-0001 -3.709440E+0000
  3.857523E+0000 -1.090836E+0000
  1.171729E+0000  3.661071E+0000
 -1.835186E+0000  2.038796E+0000
 -1.004604E+0000 -2.354912E+0000
  2.606305E+0000 -3.271458E-0001
  1.703094E-0001  2.172547E+0000
 -9.742448E-0001  4.832338E+0000
 -2.947119E+0000 -4.846017E-0001
  9.015871E-0001 -2.774676E+0000
  2.005456E+0000 -7.238040E-0001
 -7.815843E-0001  4.396166E+0000
 -2.536540E-0001 -1.498116E+0000
 -2.004468E+0000 -9.197866E-0001
  2.509423E+0000 -4.476399E-0001
  2.899543E-0001  2.367412E+0000
 -2.438194E+0000  2.980603E-0001
 -2.647025E-0001 -2.936662E+0000
  1.136016E+0000  1.255890E-0001
  1.321389E+0000  8.018957E-0002
 -5.296632E-0001  7.696362E-0001
 -2.896923E-0002  7.626501E-0001
 -1.838816E-0001 -1.228334E+0000
  4.068795E-0001  1.221968E+0000
 -7.705775E-0001 -4.324186E-0001
 -2.820398E+0000 -6.658267E-0001
  1.826935E+0000 -3.086048E+0000
  2.240738E+0000  2.757848E-0001
  5.070062E-0001  3.835814E+0000
 -4.703359E+0000 -6.773812E-0001
  4.984880E-0002 -2.926104E+0000
  1.490351E+0000 -1.192141E-0001
  1.515072E+0000  2.461749E-0001
 -3.604176E+0000  8.151432E-0001
  3.670817E+0000 -1.893678E+0000
  1.079962E-0001  6.506832E-0001
  1.019582E+0000  1.246089E+0000
 -3.484805E+0000  8.196176E-0001
 -5.500750E-0001 -3.708306E+0000
  4.067920E+0000 -9.408028E-0001
  5.207093E-0002  2.224084E+0000
 -3.345401E+0000  1.262980E+0000
  1.380888E+0000 -1.538275E+0000
 -4.572724E-0001 -3.904871E-0001
  4.368166E-0001  1.658313E+0000
 -1.311462E+0000 -2.325295E-0001
 -4.283494E-0001  1.329506E-0001
  5.471257E-0001 -3.130636E-0001
 -5.177475E-0001  4.400871E-0001
  2.851305E+0000 -2.112472E-0001
 -3.215832E+0000  1.297248E+0000
  2.334561E+0000  8.154663E-0001
  6.432182E-0001 -3.294139E-0001
 -5.292224E-0001  2.643801E+0000
 -1.106568E+0000 -3.014526E-0001
 -7.470402E-0001 -8.208961E-0001
  4.117157E+0000 -3.109438E+0000
  1.165293E+0000  3.327103E+0000
 -2.505897E+0000  2.982137E+0000
 -2.169278E+0000 -2.179349E+0000
  2.225270E+0000 -1.919762E+0000
  6.667407E-0001  1.106500E+0000
 -2.592884E+0000  2.582423E-0001
  1.253135E+0000 -2.805759E+0000
  5.561069E-0001  1.301487E+0000
  2.822298E-0001  4.905676E-0001
  1.423283E-0001 -4.629364E-0001
 -4.596690E-0001  2.441116E-0001
  9.645965E-0001 -2.086740E+0000
 -3.274299E+0000 -9.561558E-0001
  4.341610E+0000 -9.695180E-0002
 -2.242632E+0000  1.968478E-0001
 -1.373476E+0000 -8.835561E-0002
  2.833149E+0000 -1.134730E+0000
  8.070522E-0001 -1.777973E+0000
 -2.233677E+0000  6.894635E-0001
  2.182489E+0000 -2.349936E-0001
  2.071872E+0000 -1.340214E+0000
 -4.792997E-0001  1.511428E+0000
 -1.712535E+0000  1.441690E+0000
  1.094588E+0000 -9.963516E-0001
  6.588752E-0001  4.871070E-0001
 -1.846464E+0000  2.276238E+0000
 -6.882984E-0001 -3.637291E+0000
  9.700298E-0001 -1.696308E+0000
  2.464268E+0000  7.178439E-0001
  6.234986E-0001  1.490734E+0000
 -3.382164E+0000 -1.110752E+0000
  3.596024E-0001 -2.696837E+0000
  2.560224E+0000 -8.913397E-0001
 -5.631989E-0002  4.631734E+0000
 -2.589486E+0000 -8.492886E-0001
 -6.368071E-0002 -3.077317E+0000
  2.228022E+0000  7.866745E-0001
 -1.402504E+0000  1.441806E+0000
 -1.975080E+0000 -1.610238E+0000
 -5.294984E-0001 -1.473528E+0000
  2.382711E+0000 -6.897095E-0001
 -5.024559E-0002  1.311017E+0000
 -3.051512E+0000 -1.274335E-0001
 -1.653882E+0000  7.898511E-0001
  5.742212E-0001 -2.653573E+0000
  2.498686E-0001  1.686087E+0000
  7.413952E-0001  4.769569E-0001
  1.728247E+0000  1.145215E+0000
 -6.160050E-0001  1.615330E+0000
  1.207117E+0000 -1.709450E+0000
  1.712644E-0001  1.063605E+0000
  1.765290E+0000 -1.296822E-0001
 -3.180421E+0000  2.989624E+0000
  1.109084E+0000 -2.974977E+0000
 -4.352555E-0001 -2.528484E-0001
  2.637785E+0000  6.667477E-0001
 -3.308854E+0000 -7.347167E-0001
  3.223308E+0000 -1.202466E+0000
  7.506447E-0001  1.447673E+0000
 -2.549995E+0000  1.869158E+0000
 -1.013328E+0000 -3.038407E+0000
  2.963426E-0001 -1.700985E-0001
  5.840083E-0001  1.316375E+0000
 -3.809551E-0001 -1.524523E+0000
 -1.471817E-0002 -1.361474E+0000
  2.707915E+0000  1.331728E+0000
  6.842922E-0001  9.657069E-0001
 -8.761022E-0001 -4.681830E-0001
 -7.180882E-0001 -2.217060E+0000
  1.188205E+0000 -1.849913E-0001
 -2.233553E-0001  2.042490E+0000
 -1.147447E+0000  1.240325E+0000
  8.355188E-0001 -3.069197E+0000
  1.998052E+0000 -2.220563E+0000
 -1.038626E-0001  1.251890E+0000
  8.342319E-0001  4.033504E-0001
 -3.151253E+0000 -2.506835E+0000
  1.706680E+0000 -5.211253E-0001
  9.331537E-0001  2.804852E+0000
 -2.580560E+0000 -9.489481E-0001
 -2.252146E+0000 -4.119843E+0000
  4.592628E+0000 -1.437124E+0000
  1.590004E+0000  3.153840E+0000
 -3.641050E+0000  1.988623E+0000
 -1.318196E+0000 -3.744046E+0000
  2.930449E+0000 -1.597604E+0000
  2.245118E+0000  5.380441E+0000
 -5.142687E-0001  2.856377E-0001
 -3.599270E+0000 -3.014394E+0000
  3.910308E+0000 -6.238425E-0001
  2.103053E+0000  3.105899E+0000
 -4.309302E+0000  9.922747E-0001
  6.876566E-0001 -3.167875E+0000
  3.899174E+0000 -6.176026E-0001
  1.094877E+0000  2.852699E+0000
 -1.684555E+0000  1.050819E-0001
  5.761304E-0001 -2.157319E+0000
 -4.275367E-0002 -3.628303E+0000
  2.363344E+0000  1.384634E+0000
 -2.659955E+0000  1.729199E+0000
 -3.497692E-0001 -3.142751E+0000
  1.270930E+0000 -1.329740E+0000
  1.977361E+0000  2.352855E+0000
 -3.047749E+0000 -1.058132E+0000
 -1.723286E-0001 -1.804824E+0000
  2.444241E+0000 -1.145578E+0000
  1.207573E+0000  1.967970E+0000
 -1.997173E+0000  1.385963E+0000
 -6.178268E-0001 -1.291510E+0000
  2.883747E+0000 -5.115828E-0001
  1.800264E+0000  3.191696E+0000
 -3.128981E+0000  6.153810E-0001
 -3.306255E+0000 -5.509105E-0001
  2.590124E+0000 -2.250653E+0000
  2.807096E+0000 -3.193547E-0001
 -2.643291E+0000  3.303259E+0000
 -6.620868E-0001 -2.579608E+0000
  2.099620E-0001 -3.260378E+0000
  6.631336E+0000  2.720495E+0000
  6.905446E-0001  2.056929E+0000
 -6.059171E+0000 -1.180550E+0000
  2.417950E+0000 -4.675111E+0000
  2.720881E+0000  2.578843E+0000
 -1.161692E+0000  3.846474E+0000
 -2.961141E+0000 -2.659319E+0000
  1.847109E+0000 -4.652857E+0000
  3.019299E+0000  4.859088E+0000
 -1.901874E+0000 -2.397741E-0001
 -1.270816E+0000 -1.359106E+0000
  1.872158E+0000 -2.855172E+0000
  3.078631E+0000 -2.316969E-0001
 -1.605894E+0000  3.814177E+0000
 -1.001647E+0000  5.961441E-0001
 -3.806325E-0001 -2.076947E+0000
  8.521724E-0001  3.566712E+0000
  1.591783E+0000  9.335777E-0001
 -3.851669E+0000 -3.526243E+0000
  3.271186E+0000 -3.558181E+0000
  2.004293E+0000  1.243093E+0000
 -1.618359E+0000  3.239065E+0000
 -4.302784E-0001 -2.737111E+0000
  2.601282E+0000 -1.205589E+0000
  6.637792E-0001 -2.828425E-0001
 -4.271478E+0000 -6.324099E-0001
 -4.795459E-0002 -3.977515E+0000
  3.351413E+0000 -5.911895E-0001
 -5.214603E-0001  4.917069E+0000
 -2.163798E+0000 -2.906533E+0000
 -1.224638E-0001 -6.990942E-0001
  1.949030E-0001  6.781704E-0001
 -9.162529E-0001  3.297857E-0001
 -1.193780E+0000 -1.076068E+0000
 -1.653511E-0001  1.811192E+0000
  2.466088E+0000 -1.849816E+0000
  1.588921E+0000  1.184732E+0000
 -2.464164E+0000  7.791342E-0001
 -5.319805E-0001  1.540910E-0001
  1.553575E+0000 -1.321682E+0000
 -1.886853E+0000  3.240556E-0001
  2.364175E+0000 -6.715544E-0001
 -8.504870E-0001  2.040635E+0000
  5.665652E-0001  1.628297E+0000
 -1.011120E-0001 -7.601103E-0001
 -2.458244E+0000 -8.032757E-0001
  3.624689E+0000 -7.493823E-0002
  2.088529E+0000  2.030121E+0000
 -4.201930E+0000  5.707613E-0001
 -2.172803E+0000 -4.982908E+0000
  5.025379E+0000 -1.966434E+0000
  1.603612E+0000  6.247279E+0000
 -2.316460E+0000  1.437132E+0000
 -2.146889E+0000 -6.174892E+0000
  5.182362E+0000 -2.339420E+0000
  4.573637E-0001  4.220661E+0000
 -2.733277E+0000  1.522819E+0000
 -3.880919E+0000 -3.441566E+0000
  1.717054E+0000 -9.081084E-0001
  5.872352E-0001  3.222181E+0000
 -4.835420E+0000  3.737557E+0000
  3.677078E-0001 -5.742825E+0000
  3.288941E-0001 -1.984404E+0000
  1.921098E+0000  3.292292E+0000
 -2.194750E+0000  1.889024E+0000
 -7.985617E-0001 -2.579121E+0000
  8.073902E-0001 -2.565598E+0000
  3.818638E+0000  3.204178E+0000
 -3.041087E+0000  2.497184E+0000
 -2.178788E+0000 -2.126059E+0000
 -4.854809E-0001 -1.244834E+0000
  4.227973E+0000  3.167315E+0000
 -3.085558E+0000  2.475539E+0000
 -3.645858E+0000 -3.105075E+0000
  4.150179E+0000 -5.324546E+0000
  1.760907E+0000  3.762375E+0000
 -2.036046E+0000  2.775335E+0000
 -2.395621E+0000 -4.162053E+0000
  2.689047E+0000 -4.234578E+0000
  3.792149E+0000  6.031466E+0000
 -3.564153E+0000 -1.051414E-0001
 -2.787000E+0000 -2.917112E+0000
  3.752059E+0000  1.716853E-0002
  9.478567E-0001  4.508552E+0000
 -3.729861E+0000  4.204878E+0000
 -3.077613E+0000 -4.685186E+0000
  1.339555E+0000 -1.300167E+0000
  4.895185E+0000  3.228022E+0000
 -4.850099E+0000  1.799661E+0000
 -7.006840E-0001 -3.943030E+0000
  3.993114E+0000 -1.378043E+0000
  2.305851E+0000  4.559810E+0000
 -4.003228E+0000  1.367681E+0000
  2.947361E-0001 -5.358709E+0000
  1.381702E+0000 -4.004648E-0001
  1.925724E+0000  1.543834E+0000
 -1.969300E+0000  1.624806E+0000
 -3.832154E-0001 -2.611210E+0000
  9.294406E-0001  1.996602E-0001
  1.242911E+0000  1.128804E+0000
 -2.647137E+0000 -3.466038E-0001
 -1.815415E+0000 -5.274731E-0001
  2.579039E+0000 -6.804161E-0001
 -1.713200E+0000  2.612796E+0000
 -1.669465E+0000 -2.207501E+0000
  1.735259E+0000 -2.087143E+0000
  4.282091E+0000  2.552751E+0000
 -1.000696E+0000  1.790239E+0000
 -3.901106E+0000  5.138599E-0002
  2.326084E+0000 -4.432194E+0000
  3.329239E+0000  1.122922E+0000
 -3.051392E+0000  3.592399E+0000
 -1.881311E+0000 -4.991013E-0001
 -9.755866E-0001 -3.438092E+0000
  2.913415E+0000  1.916613E+0000
 -3.993474E-0001  2.767079E+0000
 -2.348448E+0000  1.701885E+0000
  4.165185E-0001 -3.086528E+0000
  2.295637E+0000 -3.399762E-0001
  1.660983E+0000  1.847215E+0000
 -1.143530E+0000  1.774621E+0000
 -4.898884E-0001 -2.994379E+0000
  1.418289E+0000 -1.298127E+0000
  2.511184E+0000  2.350676E+0000
 -4.393488E+0000  3.173260E+0000
  1.291760E+0000 -3.636903E+0000
 -1.685343E-0001 -5.681368E-0001
  3.081996E+0000  1.984523E+0000
 -1.024301E+0000  2.674923E-0001
 -1.777957E+0000 -4.984325E-0001
  1.596311E+0000 -2.741648E+0000
  5.806884E-0001 -8.100931E-0002
 -9.081536E-0001  4.639138E-0001
  4.820543E-0001 -1.481660E+0000
  1.135973E+0000  1.978330E+0000
  1.600379E+0000  8.245679E-0001
 -3.187120E-0001  4.057304E-0002
  3.786556E+0000  2.071539E-0001
 -1.593047E+0000  2.867542E+0000
 -6.649457E-0002  4.220445E-0001
 -2.795967E-0001 -3.803254E-0001
 -1.169352E+0000 -7.757130E-0001
  1.284900E+0000  6.610402E-0001
  9.878905E-0001 -1.963515E+0000
  1.089301E+0000  2.310309E-0001
  1.874593E+0000  2.023418E+0000
 -3.951158E+0000  2.086527E+0000
 -5.382279E-0001 -4.816482E-0001
  2.710896E+0000 -1.456514E+0000
 -2.563264E-0001  2.488161E+0000
 -1.309677E+0000 -3.095115E+0000
 -2.275678E+0000 -1.664022E+0000
  6.313182E+0000  6.038171E-0001
 -4.082241E+0000  3.790373E+0000
  8.234316E-0001 -4.298161E+0000
  1.707717E+0000 -1.312164E+0000
  1.486915E+0000  2.202256E+0000
  6.990109E-0001  8.732384E-0001
 -2.013297E+0000  3.279584E-0001
  2.518919E+0000 -1.417686E-0001
 -1.279843E+0000  2.894389E+0000
  7.043396E-0001 -5.268582E-0002
 -1.802742E+0000 -2.082484E+0000
  3.704787E+0000 -3.255902E-0001
 -6.547207E-0001  2.523068E+0000
 -2.268909E+0000 -1.111402E-0001
 -1.724826E+0000  1.658864E-0001
  1.569918E+0000 -1.662487E+0000
 -8.223628E-0001  3.024162E+0000
 -8.862933E-0001  9.060061E-0001
 -9.843966E-0001 -3.182857E+0000
 -2.362900E-0001  3.486092E+0000
  2.960081E+0000 -3.767163E-0001
 -3.338848E+0000  6.726008E-0001
  1.070670E+0000 -1.465357E+0000
  1.083918E+0000 -2.648233E+0000
  8.070596E-0001  4.439356E+0000
 -1.009180E+0000  4.256637E-0001
 -1.837148E+0000 -4.287938E+0000
  5.109452E+0000 -2.932021E-0002
  8.120884E-0001  6.268853E+0000
 -4.219147E+0000  1.203797E+0000
 -4.238822E-0001 -5.401442E+0000
  2.905988E+0000 -1.630749E+0000
  3.079564E+0000  5.881255E+0000
 -5.389010E+0000  2.783479E+0000
 -1.590979E+0000 -5.368821E+0000
  1.612667E+0000 -3.404713E-0001
  4.967215E+0000  3.312894E+0000
 -4.964074E+0000  1.800903E+0000
 -2.466986E-0001 -3.511207E+0000
  3.093287E-0001  1.701908E-0001
  8.935109E-0001  3.392899E+0000
 -1.219620E+0000  2.424394E-0002
 -2.058093E-0001  1.228143E+0000
  6.922182E-0001 -2.075557E+0000
 -1.975096E+0000  1.404789E+0000
  1.038891E+0000 -5.659281E-0003
 -2.062117E+0000 -1.364839E-0001
  2.512409E+0000 -1.156345E+0000
 -1.364391E+0000  2.007984E+0000
 -5.050883E-0001 -1.830654E+0000
  5.642717E-0001 -2.757529E+0000
  1.927784E+0000 -1.942781E-0002
 -2.071609E+0000  1.834751E+0000
 -1.632772E-0001 -1.112843E-0001
  7.203778E-0001  9.849845E-0001
 -1.605881E+0000  1.512881E+0000
  1.838422E+0000 -2.015112E+0000
 -2.305337E+0000  3.973351E+0000
  1.038628E+0000  6.558268E-0001
 -2.318503E+0000 -1.413187E+0000
  4.093722E-0002 -1.309330E+0000
  1.247416E+0000  6.519585E-0001
 -1.367117E+0000  2.884318E+0000
 -2.223980E+0000 -1.528432E-0002
  2.777914E-0001 -1.737621E+0000
  1.293156E+0000  1.465047E-0001
  9.176456E-0001 -5.304675E-0001
 -2.722187E+0000  6.240169E-0001
  2.406396E+0000  2.346322E+0000
 -6.066426E-0001  1.494250E+0000
 -2.386687E+0000  1.004802E-0001
 -6.357920E-0001 -5.014572E-0001
  1.950650E+0000 -1.232900E+0000
  5.531946E-0001  5.846938E-0001
 -1.809307E+0000 -1.305275E+0000
  6.238478E-0001 -2.395608E+0000
  2.702764E+0000  1.119170E+0000
 -3.311925E+0000  9.310013E-0001
 -1.650205E+0000 -2.174974E+0000
  2.927678E+0000 -4.277456E+0000
  2.154848E+0000  1.645471E+0000
 -6.313563E-0001  3.346731E+0000
 -7.955366E-0001 -1.614884E+0000
 -9.306639E-0001 -2.324658E+0000
  3.576362E+0000 -1.159515E+0000
 -3.085489E-0001  2.611432E+0000
 -1.866143E+0000  2.012639E+0000
  1.236561E+0000 -1.262972E+0000
 -2.687354E-0001 -1.793151E+0000
  1.895896E+0000  8.261928E-0001
 -4.838007E-0001 -1.047554E+0000
  5.366966E-0001  4.057712E-0001
  5.596029E-0002 -9.926168E-0001
 -6.073054E-0001  1.886512E+0000
  8.973598E-0001 -1.023581E+0000
  7.173839E-0001 -1.287073E+0000
  3.629136E+0000  1.084765E+0000
  8.439857E-0002  1.293097E+0000
 -1.673548E+0000  1.286579E+0000
 -1.314847E+0000  2.972449E-0001
 -3.516624E-0001 -2.458842E+0000
  5.099619E-0001  8.861088E-0001
 -8.380440E-0001  2.544261E+0000
 -5.901296E-0001  1.295531E+0000
  8.417103E-0001 -3.760680E+0000
  3.313484E+0000  3.329535E-0001
 -2.776340E+0000  2.387625E+0000
 -5.891533E-0002 -1.085436E+0000
  9.230050E-0001 -3.078905E+0000
  3.909392E+0000 -2.481697E+0000
 -1.448404E+0000  4.324121E+0000
 -1.245375E-0001  2.278459E+0000
 -2.814567E+0000 -1.486788E+0000
 -2.402241E-0001 -1.197753E+0000
  2.788301E+0000  9.143845E-0001
 -7.254579E-0001  4.216881E+0000
 -3.300812E+0000 -2.344329E+0000
  2.545390E-0001 -1.627202E+0000
  5.819860E+0000  1.936514E+0000
 -1.877219E+0000  2.078281E+0000
 -1.901287E+0000 -1.767711E+0000
  1.281378E+0000 -2.721143E+0000
  4.287631E+0000  2.467249E+0000
 -2.388054E+0000  2.154519E+0000
 -2.882786E+0000  2.999364E-0001
  9.815581E-0001 -2.156697E+0000
  3.731120E-0001  1.347779E+0000
  8.873234E-0001  2.324464E+0000
 -3.403014E+0000 -6.849625E-0001
 -1.623036E-0001 -4.382545E-0001
  3.854443E+0000 -2.495819E+0000
 -2.882335E+0000  3.129983E+0000
  1.436275E+0000 -2.826856E+0000
 -5.567161E-0001 -1.245855E+0000
 -3.535955E-0002  1.353432E+0000
  1.767432E+0000  1.541560E-0001
 -2.245970E+0000  1.830488E+0000
  5.168253E-0001 -8.681462E-0001
 -3.153713E+0000  1.606819E+0000
 -1.891131E-0001 -3.344519E+0000
 -5.070686E-0001  3.838321E-0001
  4.362622E+0000  9.004982E-0001
 -4.818154E+0000  4.093387E+0000
 -7.806641E-0001 -2.851973E+0000
  9.630906E-0001 -3.498393E-0001
  1.445868E+0000  3.188995E+0000
 -1.870193E+0000  1.103577E+0000
 -2.134153E+0000 -1.355713E+0000
  3.961023E+0000 -1.240130E+0000
  1.041425E+0000  2.797471E+0000
 -5.035167E+0000  1.152944E+0000
  5.389224E-0001 -3.825832E+0000
  4.353582E+0000 -1.987407E+0000
 -4.792311E-0001  4.288416E+0000
 -1.687779E+0000  2.075276E-0001
  1.639204E+0000 -4.487165E+0000
  4.376924E+0000 -8.281655E-0001
 -6.260154E-0001  3.055709E+0000
 -3.146933E+0000  2.345342E-0001
 -3.851038E-0001 -2.378779E+0000
  2.136769E+0000 -6.680348E-0001
 -5.268473E-0001  2.291767E+0000
 -3.237324E+0000 -6.205711E-0001
  1.731787E+0000 -2.848735E+0000
  2.160426E+0000  2.226588E+0000
 -1.548064E+0000  1.186310E+0000
 -2.036074E+0000 -3.299741E+0000
  4.231745E-0001 -2.407564E+0000
  4.698783E-0001  4.785652E-0001
 -2.704597E+0000  2.330164E+0000
 -1.955100E+0000 -2.000177E+0000
  6.401443E-0001 -3.053752E+0000
  2.374719E+0000  3.668726E+0000
 -2.212063E+0000  3.611631E+0000
 -4.020242E+0000 -2.488450E+0000
  6.123866E-0001 -5.725524E+0000
  2.205347E+0000  1.014668E+0000
  1.589839E+0000  5.285020E+0000
 -1.600182E+0000  1.695977E+0000
 -1.271846E+0000 -3.245982E+0000
  3.781183E+0000 -2.048646E+0000
  2.827631E+0000  4.944440E+0000
 -4.575000E+0000  1.660052E+0000
 -8.787486E-0001 -2.135044E+0000
  1.664964E+0000 -6.530610E-0001
  4.108792E+0000  2.083728E+0000
 -5.520806E+0000  4.282904E+0000
 -2.854370E+0000 -3.318875E+0000
  2.729685E+0000 -2.669588E+0000
  1.536393E+0000  4.921981E+0000
 -3.050722E+0000  2.175959E+0000
 -1.941120E+0000 -2.277404E+0000
  1.609027E+0000 -2.397414E+0000
  3.300890E+0000  4.910176E+0000
 -2.510199E+0000  1.963869E+0000
 -3.831766E+0000 -5.217415E+0000
  3.977163E+0000 -2.597952E+0000
  1.938847E+0000  4.340935E+0000
 -2.092517E+0000  1.695391E+0000
 -4.547763E+0000 -4.472947E+0000
  8.328681E+0000 -3.174414E+0000
 -7.568961E-0001  4.877555E+0000
 -7.943305E-0001  1.276999E+0000
 -2.520230E+0000 -4.554595E+0000
  3.079440E+0000 -2.982339E+0000
  1.331660E+0000  3.818382E+0000
 -3.199756E+0000  2.381988E+0000
 -2.434071E+0000 -3.218297E+0000
  3.057911E+0000 -1.439032E+0000
  3.033718E+0000  2.688045E+0000
 -3.521996E+0000  3.223216E+0000
 -2.456866E+0000 -6.208003E-0002
  2.931382E-0001 -1.583627E+0000
 -8.317244E-0001  5.832222E-0001
  1.644909E+0000 -6.803129E-0001
 -1.525329E+0000 -1.018984E+0000
  8.335470E-0001  4.863051E-0002
  1.605977E+0000 -2.668700E-0002
 -6.925000E-0002 -1.738056E-0003
 -1.802630E-0001  1.285075E+0000
 -7.420783E-0001 -4.184684E-0001
 -7.777724E-0002 -2.561542E+0000
  2.164091E+0000  4.253158E-0001
 -2.785062E+0000  2.505025E-0001
  2.196215E+0000 -2.955485E+0000
 -3.020952E-0001  1.054344E+0000
  8.408567E-0001  1.962087E+0000
 -1.173434E+0000 -1.734176E+0000
  1.057594E+0000  4.058529E-0001
  1.414138E+0000  1.108552E+0000
 -2.005540E+0000  5.148775E-0001
 -1.020063E+0000 -6.676354E-0001
  2.022632E+0000  1.438980E+0000
 -1.057076E+0000  3.261930E+0000
 -1.430528E+0000 -1.446038E-0001
 -9.972347E-0001 -8.687782E-0001
  2.179946E+0000 -8.297775E-0001
  6.302898E-0001  2.119013E+0000
 -1.677552E+0000  8.150832E-0001
 -1.461431E+0000 -3.891239E+0000
  2.936110E+0000 -4.244863E-0001
 -2.818961E-0002  4.286900E+0000
 -2.399647E+0000  1.394414E+0000
 -1.011369E+0000 -1.900164E+0000
  2.092643E+0000  4.310053E-0002
 -1.489175E+0000  8.787931E-0001
  6.691233E-0001  1.556220E+0000
 -4.535168E-0001 -1.929093E+0000
 -1.843833E+0000  1.018956E+0000
  2.570322E+0000 -1.916305E+0000
 -1.202708E+0000  1.008909E+0000
  9.641679E-0001 -1.052231E+0000
 -1.449900E+0000  2.300178E+0000
  2.707975E+0000 -1.839478E+0000
 -4.357445E+0000 -3.542911E-0001
  5.101564E+0000  1.015208E+0000
  2.413126E-0001  2.692983E+0000
 -4.902276E+0000 -9.408226E-0001
  2.940357E+0000 -5.487179E+0000
  2.844741E+0000 -1.834899E-0001
 -2.685652E+0000  4.359645E+0000
 -2.425165E+0000 -2.811261E+0000
 -5.595024E-0001 -9.465144E-0001
  3.401583E+0000  1.809285E+0000
 -1.351922E+0000  2.665849E+0000
 -2.196559E+0000 -1.726404E+0000
  3.759112E+0000  3.006437E-0001
 -3.735614E-0001  2.374198E+0000
 -1.806781E+0000 -6.704335E-0001
  2.659634E+0000 -2.772274E+0000
  8.394472E-0001  1.880554E+0000
 -2.850084E-0001  2.070477E+0000
 -1.476092E+0000 -9.296714E-0001
  3.236890E+0000 -3.580783E+0000
  1.472666E+0000 -3.629669E-0001
  8.205553E-0001  2.756360E+0000
 -2.575415E+0000 -2.734904E+0000
 -1.299471E+0000 -1.226246E+0000
  2.545809E+0000  8.527753E-0001
  2.831350E-0001  3.049557E+0000
 -5.304167E+0000  1.426744E-0001
  1.293184E+0000 -3.203119E+0000
  3.227723E+0000  1.583441E+0000
  4.620361E-0002  1.751048E+0000
 -2.886063E+0000  9.890171E-0002
 -1.681014E-0001 -3.472501E+0000
  1.711026E+0000  7.339824E-0001
 -6.586516E-0002  2.083148E-0001
 -3.689699E-0001 -3.875485E-0001
  5.104931E-0001  1.545504E+0000
  1.114888E+0000  4.895237E-0001
 -3.071551E+0000  9.727542E-0001
 -3.697169E-0001 -7.105271E-0001
  1.515868E+0000  1.347297E+0000
 -1.438568E+0000  1.270066E+0000
 -4.591270E-0001 -3.017132E-0001
 -2.105702E+0000  1.752156E+0000
  2.098927E-0001  1.161484E+0000
  5.636026E-0001  2.146913E-0001
 -1.476393E+0000 -2.756000E+0000
  4.497066E-0001 -1.553108E+0000
  8.753767E-0002  1.436519E+0000
 -3.615986E-0001  6.834113E-0001
 -5.512647E-0001 -3.043779E+0000
  1.439333E+0000  4.209067E-0001
  3.094836E+0000  2.629539E+0000
 -3.805471E+0000  8.321745E-0001
 -6.170598E-0002 -4.207239E+0000
  3.150489E+0000 -2.299979E-0001
  4.232999E-0001  3.031030E+0000
 -3.308599E+0000 -9.764871E-0001
 -5.814452E-0001 -3.640905E+0000
  3.741623E+0000 -9.433926E-0001
  1.301597E+0000  5.196493E+0000
 -2.416435E+0000  1.665045E-0001
 -5.688565E-0001 -3.526301E+0000
  2.198774E+0000 -2.184292E+0000
  4.973591E-0001  2.317201E+0000
 -1.640995E+0000  1.800065E+0000
  2.950232E-0002 -1.016926E+0000
  2.318113E-0001  1.058152E+0000
  3.780768E-0001  2.838215E-0001
 -1.394953E+0000 -1.527391E-0001
  1.960267E+0000 -2.835640E+0000
 -2.276302E+0000  8.278931E-0001
  9.678038E-0001 -1.183125E+0000
 -3.402594E-0001  1.598543E+0000
  1.605389E+0000 -6.365791E-0002
 -8.882142E-0001 -6.206736E-0002
  6.546847E-0001 -3.087027E+0000
  9.204298E-0001  1.779094E+0000
 -2.962337E-0001  2.106803E+0000
 -2.667835E+0000 -6.320654E-0001
 -1.785121E+0000  8.573405E-0002
  6.389892E-0001 -4.858985E-0001
 -8.594516E-0001  1.573052E+0000
  1.696533E+0000 -8.171243E-0001
 -1.218230E+0000  7.538242E-0001
 -4.175160E-0001  1.084719E+0000
 -1.192844E+0000 -3.597376E-0001
  2.215343E+0000 -3.668735E-0001
  1.606539E-0001  1.816075E+0000
 -1.256796E+0000  1.796531E+0000
 -2.023693E+0000  4.367648E-0001
  1.783962E-0003  6.883738E-0001
  6.616074E-0001  1.451558E+0000
 -1.872803E+0000 -1.123287E+0000
  1.144839E+0000  4.919324E-0001
  3.126710E+0000  1.307127E+0000
  6.360939E-0001  2.695663E+0000
 -8.604690E-0001 -1.360253E+0000
  7.978124E-0001 -2.263680E+0000
  2.627191E+0000  1.105959E+0000
 -1.516560E+0000  2.455705E+0000
 -1.191018E+0000 -1.324157E+0000
  2.632478E+0000 -1.319442E+0000
  3.933356E-0001  2.506308E+0000
 -1.262749E+0000  2.371314E+0000
  1.246256E-0001 -5.301158E-0001
  1.593125E+0000  1.500112E+0000
  9.544655E-0001  2.233077E+0000
 -1.316042E+0000 -1.452043E-0001
 -1.319898E+0000  9.889240E-0001
  7.686040E-0001  6.217159E-0001
 -5.136531E-0001  2.642095E-0001
 -1.955756E+0000 -1.020037E+0000
  1.408586E+0000  5.376580E-0001
 -7.401575E-0001  1.480064E+0000
  2.836924E-0001 -1.472940E+0000
  7.493683E-0001 -1.872468E+0000
  4.212530E-0001  1.292077E+0000
  5.496626E-0001 -1.322780E+0000
 -2.144191E+0000  1.200093E+0000
 -1.913214E+0000 -2.886153E+0000
  2.007773E-0001 -9.507978E-0001
 -6.022437E-0001 -7.069420E-0001
 -2.748148E+0000  4.076725E-0001
  1.308439E+0000  6.274759E-0001
 -9.551013E-0001  1.594554E+0000
 -2.955531E+0000 -1.559380E+0000
  9.260030E-0001 -1.898358E+0000
  1.127132E+0000  1.106397E+0000
 -7.780392E-0001  2.097495E+0000
 -9.992636E-0001 -1.434216E+0000
 -3.265918E-0001 -1.412319E+0000
 -4.473208E-0001 -1.529119E+0000
 -6.665990E-0002  2.118967E+0000
 -3.142352E-0001  1.682276E+0000
 -2.684021E+0000 -1.069788E+0000
  1.827422E-0001 -2.412030E+0000
  4.266203E+0000 -3.815873E-0001
  8.523168E-0001  3.484598E+0000
 -2.549315E+0000  1.086420E+0000
 -9.409431E-0001 -3.484660E+0000
  3.685580E+0000 -8.242168E-0001
  1.715707E-0001  3.161801E+0000
 -5.269869E+0000  6.037977E-0003
  1.511538E+0000 -4.333492E+0000
  1.326266E+0000  2.933345E-0001
  1.912768E+0000  4.842487E+0000
 -2.625500E+0000  8.449478E-0001
 -1.612163E+0000 -3.545257E+0000
  8.400106E-0001 -9.000122E-0001
  2.458134E+0000  2.439228E+0000
 -1.265380E+0000  5.948414E-0001
 -3.138447E+0000 -9.247511E-0002
  2.687348E+0000  5.078868E-0001
 -8.554157E-0001  9.328423E-0001
 -6.320988E-0001 -5.569104E-0001
  1.809749E+0000 -2.395292E+0000
 -3.261611E-0002  2.904968E+0000
  5.645343E-0001 -7.794865E-0001
 -2.284114E+0000  6.443940E-0003
  3.014057E+0000 -3.791594E+0000
  9.881707E-0001  1.196185E+0000
 -1.172029E-0001  4.966404E+0000
 -3.274254E+0000  9.284687E-0001
  1.097188E+0000 -1.787458E+0000
  1.571443E+0000  2.568000E-0001
  6.014690E-0001  6.944518E-0001
 -1.572306E+0000 -2.046218E-0001
  1.583319E-0001 -2.753252E+0000
  2.758079E+0000 -2.561091E+0000
 -3.238461E-0001  3.387166E+0000
 -1.905687E-0001  1.191056E-0001
 -3.388066E+0000 -1.804581E-0001
  1.941295E+0000 -3.110217E+0000
  4.460980E-0001  2.123823E+0000
 -2.331464E+0000  5.991361E-0001
 -3.858025E-0001 -4.125546E+0000
  1.903772E+0000  6.761715E-0001
  2.279930E+0000  3.706477E+0000
 -4.886860E+0000  2.744333E+0000
 -2.065998E+0000 -1.934558E+0000
  2.857190E+0000 -1.530897E+0000
  2.525982E+0000  2.468210E+0000
 -3.643391E+0000 -5.993159E-0002
 -1.075757E+0000 -2.658974E+0000
  2.622204E+0000 -4.928871E-0001
  2.206607E+0000  2.644157E+0000
 -2.000277E+0000  2.107745E+0000
 -3.353677E-0001 -7.938618E-0001
  2.444052E+0000  5.028555E-0001
 -7.831315E-0001  3.542368E-0001
  1.045565E-0001  3.503172E-0001
  8.610904E-0002  1.712651E+0000
 -2.506652E+0000  6.633217E-0001
  3.590361E-0001 -3.822250E+0000
  3.639112E+0000  1.044969E+0000
  1.838637E-0001  4.286791E+0000
 -5.424474E+0000 -2.235154E+0000
  2.146801E+0000 -6.127254E+0000
  3.420092E+0000  1.493264E+0000
 -1.360970E-0001  4.961530E+0000
 -6.025747E+0000  1.758651E+0000
  2.433771E+0000 -4.150137E+0000
  1.847427E+0000  1.463580E+0000
  1.181911E+0000  1.478270E+0000
 -7.907368E-0001  2.181399E+0000
 -2.597290E+0000 -2.884997E+0000
  1.629901E+0000 -1.657076E+0000
 -1.289583E+0000 -1.972746E-0001
  5.776234E-0002  6.448985E-0001
  2.684869E+0000 -3.578394E-0001
 -2.707508E+0000  2.475177E+0000
  2.870517E+0000 -3.243257E+0000
 -4.150855E-0001  2.648894E+0000
 -1.530922E+0000 -2.364875E+0000
  6.333909E-0001 -1.710251E+0000
  9.150223E-0001  1.871158E+0000
 -9.933321E-0001 -1.117871E+0000
  1.464579E+0000 -2.540502E+0000
  3.266481E+0000  1.551418E-0002
 -3.329678E+0000  3.467329E+0000
 -5.194616E-0001 -3.993718E+0000
  2.188094E+0000  1.607671E+0000
  2.412951E+0000  2.702452E+0000
 -4.376106E+0000  9.991903E-0001
 -4.484901E-0001 -6.143221E+0000
  3.585520E+0000  9.867933E-0001
 -4.641713E-0001  5.329625E+0000
 -7.675548E-0001  5.270150E-0001
 -1.188280E-0001 -2.152510E+0000
  1.619961E+0000  2.028705E+0000
 -1.476394E-0001  4.224000E+0000
 -1.433997E+0000 -3.207543E+0000
 -5.971587E-0001 -1.917522E+0000
  3.188590E+0000 -4.618512E-0001
  1.340066E+0000  1.817987E+0000
 -5.143554E+0000  4.930041E-0001
  9.552983E-0001 -4.171989E+0000
  4.929139E-0001 -1.830445E+0000
  2.864445E+0000  2.922026E+0000
 -2.139233E+0000  2.793698E+0000
 -2.692398E+0000 -4.676798E+0000
  1.976683E+0000 -3.933147E+0000
  2.235234E+0000  3.300030E+0000
 -1.799695E+0000  1.277186E+0000
  2.356958E-0001 -4.006609E+0000
 -1.173265E+0000 -4.082537E-0001
  7.859199E-0001  2.245540E+0000
 -2.138944E+0000  2.651515E+0000
 -6.370641E-0001 -1.040122E+0000
  7.848456E-0001 -4.122154E+0000
  1.737117E+0000  9.511343E-0001
 -1.352178E-0002  2.712599E+0000
 -2.470955E+0000  1.347069E+0000
 -1.342694E-0002 -1.396087E+0000
 -4.740540E-0001 -1.383009E+0000
  2.823620E-0001  1.555520E+0000
 -6.337870E-0001  2.658315E+0000
 -2.915308E+0000 -2.887424E+0000
  1.424297E+0000 -4.927347E+0000
  4.298167E+0000  1.172654E+0000
 -3.093590E+0000  3.942721E+0000
 -3.030850E+0000  1.002380E-0003
 -1.793152E-0001 -6.046342E+0000
  3.540159E+0000 -8.796250E-0001
  6.826652E-0001  4.961187E+0000
 -3.951792E+0000  1.575763E+0000
 -1.293955E+0000 -4.654341E+0000
  3.593469E+0000  1.020426E+0000
  7.634750E-0001  3.822730E+0000
 -6.024797E+0000  4.954743E-0001
  2.528629E+0000 -7.205437E+0000
  1.421052E+0000  2.691905E+0000
  1.421209E+0000  2.880804E+0000
 -4.400028E+0000  1.380362E+0000
  6.802526E-0001 -4.564448E+0000
  2.336536E+0000  3.882832E-0001
  1.423603E+0000  1.716735E+0000
 -2.756542E+0000 -5.169228E-0001
  1.405645E+0000 -3.669147E+0000
 -9.436150E-0001  1.020367E+0000
 -2.208848E+0000  3.537757E-0001
  3.058971E+0000 -2.082477E+0000
 -9.609838E-0002  1.082220E+0000
  5.015208E-0001  9.020201E-0001
 -2.833318E+0000 -5.441864E-0001
  7.790003E-0002 -1.965710E+0000
  3.554657E-0001  1.222709E+0000
  8.045240E-0001  6.674289E-0001
 -2.316903E+0000  1.555293E+0000
  7.262119E-0001 -2.557155E+0000
  1.307126E+0000 -6.195430E-0001
  1.544380E+0000  9.645696E-0001
 -2.225411E+0000  6.121578E-0001
  1.177680E+0000 -1.215653E+0000
 -2.620883E-0001 -6.029238E-0001
  1.966986E+0000  3.988847E-0001
  5.864950E-0001  1.858521E-0001
 -2.017694E+0000 -1.902179E+0000
  3.112682E+0000 -3.544356E+0000
  3.385923E-0001 -4.598987E-0001
  3.005809E+0000  1.156910E+0000
 -2.669371E+0000  1.798101E+0000
  1.659310E+0000  3.477415E-0001
 -4.722357E-0001 -1.986835E+0000
  1.171683E+0000  1.698093E+0000
 -1.474190E+0000  2.184105E+0000
 -8.641603E-0001 -3.357167E-0001
 -9.127832E-0001 -2.979348E+0000
  2.709064E+0000 -3.792639E-0001
 -5.495738E-0001  3.577661E+0000
 -2.436528E-0002  3.078572E-0001
 -3.289675E+0000 -1.608916E-0001
  2.434501E+0000 -9.717815E-0001
 -1.504678E+0000 -1.232623E+0000
  2.176962E-0001 -1.618066E+0000
  1.505909E+0000 -1.848643E+0000
 -1.549851E-0001  1.135122E+0000
  2.767953E-0002  3.145685E+0000
  3.643916E-0001  2.674499E+0000
 -1.752388E+0000 -3.114415E-0001
 -1.270776E+0000 -3.302667E+0000
  3.869184E+0000  2.821361E-0002
  4.339092E-0001  2.502600E+0000
 -1.475453E+0000  6.213636E-0001
  7.598118E-0001 -2.021447E+0000
  6.209121E-0001 -1.220619E+0000
  2.064722E+0000  7.126691E-0001
 -2.141924E+0000  3.461358E+0000
  3.533798E-0001 -1.936132E+0000
 -1.765443E+0000 -1.131657E-0001
  1.418939E+0000 -9.198996E-0001
 -1.548402E+0000  1.231487E+0000
  1.211130E+0000 -1.736280E+0000
 -4.261267E-0001  1.125678E+0000
  2.116598E+0000  2.549066E-0001
 -2.066681E+0000 -2.432601E+0000
  6.422864E-0001  4.720581E-0001
  7.580882E-0001  1.642508E+0000
 -1.406334E+0000  2.689587E+0000
  8.780587E-0001 -9.515698E-0001
 -1.334346E+0000  2.019565E+0000
 -3.599834E-0001 -2.170815E+0000
  9.980981E-0001  1.488854E+0000
 -8.157202E-0001  3.817393E+0000
 -6.528810E-0001 -1.803373E+0000
 -6.545698E-0001 -7.730030E-0001
  4.480534E-0001  2.005999E-0002
  3.737660E-0001 -9.690538E-0001
 -3.988278E-0001 -4.505993E+0000
  2.372975E+0000 -1.189323E+0000
  1.245201E+0000  5.308488E-0001
 -1.541916E+0000  2.182008E-0001
 -2.945103E+0000 -2.111204E+0000
  8.432521E-0001 -6.493169E-0001
  2.462366E+0000  1.247637E+0000
 -1.004306E+0000  9.143630E-0001
 -3.483489E-0001 -2.758434E+0000
 -8.917725E-0002  3.094826E-0001
  3.905292E+0000  9.787708E-0002
 -2.999832E+0000  3.585136E+0000
 -1.411304E+0000  3.247415E-0001
 -9.590901E-0001 -1.558528E+0000
  4.808513E-0001  4.975846E-0001
  9.072565E-0002  2.163057E+0000
 -2.028750E+0000  1.702923E+0000
 -8.219244E-0002  1.241231E+0000
 -1.635569E+0000  7.495090E-0001
 -1.053494E+0000 -1.642998E+0000
  4.024497E-0001 -8.163504E-0002
  9.829827E-0001 -1.427759E+0000
 -2.693404E+0000  1.521465E+0000
  1.808575E+0000  1.551293E+0000
 -2.890518E+0000 -2.849208E+0000
  1.820914E+0000 -2.383208E+0000
  2.177413E+0000  3.513617E+0000
 -2.793633E+0000  1.707035E+0000
 -1.116538E+0000 -1.550550E-0001
  1.847521E+0000 -2.709625E+0000
  2.582628E+0000  2.584957E+0000
 -1.852385E+0000  4.741159E+0000
 -1.422705E+0000 -1.532730E+0000
  1.005704E+0000 -2.428350E+0000
  2.234445E+0000  2.173713E+0000
 -1.164370E+0000  3.281755E+0000
 -2.062169E+0000 -2.575658E-0001
 -1.741766E+0000 -5.810752E+0000
  3.204214E+0000 -2.988948E-0002
  1.349576E-0001  2.062270E+0000
 -2.932792E+0000  5.481515E-0001
 -3.226542E-0001 -1.962083E-0001
 -1.088408E-0001  4.247934E-0001
 -1.450141E+0000  2.553985E+0000
  8.325236E-0001 -3.209232E+0000
  8.562693E-0001 -2.362993E+0000
  2.056487E+0000  4.024070E+0000
 -1.443441E+0000  5.944998E-0001
 -3.168293E+0000 -1.418161E+0000
  2.718376E+0000 -3.736724E+0000
  2.369915E+0000  2.533367E+0000
 -3.825834E-0001  2.100067E+0000
 -2.757269E+0000 -1.286780E+0000
  1.871732E+0000 -1.779641E+0000
  2.919571E+0000  6.279287E-0002
 -1.657175E+0000  3.184657E+0000
 -1.160586E+0000 -1.458124E+0000
  1.085557E+0000 -1.251628E+0000
  3.361610E+0000  5.810104E-0001
 -4.005812E+0000  1.345533E+0000
  1.337732E+0000 -4.128618E+0000
  2.149867E+0000 -3.205464E-0001
  2.497374E-0001  5.141237E+0000
 -3.443515E+0000 -2.761481E+0000
 -3.315950E-0001 -3.882297E+0000
  2.819325E+0000  6.277107E-0001
  2.301306E-0001  2.372568E+0000
 -4.032117E-0001 -3.018619E-0001
 -1.110682E-0001 -2.155634E+0000
  2.667388E+0000 -8.395281E-0001
 -6.207878E-0001  4.333025E-0001
 -1.512212E+0000 -9.252098E-0001
  5.418836E-0001 -4.787729E-0001
  2.290330E+0000  1.509166E+0000
 -3.000471E+0000  3.620908E+0000
 -1.498283E+0000  2.899747E-0001
  3.264345E-0001 -2.126032E+0000
  1.701519E+0000  6.784693E-0001
  2.914235E+0000  1.122463E-0001
 -4.074523E+0000  1.312164E+0000
  1.231825E+0000 -1.812992E+0000
 -1.652982E-0001  3.518699E-0001
  1.746627E+0000 -1.945186E+0000
  1.715042E+0000  9.889394E-0001
 -8.167925E-0001  1.510960E-0001
 -1.987419E+0000 -1.458613E+0000
  5.067168E-0001 -4.060857E-0001
  9.194381E-0001  1.873642E+0000
 -2.023523E+0000  1.076433E-0001
 -3.496083E-0001 -3.466176E+0000
  3.504448E+0000 -2.095812E+0000
  2.152017E+0000  2.451454E+0000
 -2.465905E+0000  1.900980E+0000
 -2.846049E+0000 -1.135368E+0000
  1.150813E+0000 -1.758549E+0000
  3.547227E+0000  5.225006E-0001
 -1.196859E+0000  2.158521E+0000
 -2.940250E+0000  1.120873E+0000
  8.614431E-0001 -1.991937E+0000
 -1.676750E-0001  2.403989E+0000
  1.565281E-0001 -3.617189E-0001
 -1.371006E+0000  9.765374E-0001
  1.805713E+0000 -1.589551E+0000
 -1.142344E+0000  1.338316E+0000
 -1.791944E-0001 -5.950421E-0002
  3.269398E-0001 -2.428515E+0000
  1.092695E+0000 -8.761545E-0001
  1.455131E+0000  1.095109E+0000
 -2.748824E-0001  6.077162E-0001
 -7.129472E-0001  5.399311E-0001
  5.839948E-0001 -5.923203E-0001
  1.042904E+0000 -7.269138E-0001
 -4.000561E-0002  1.345620E+0000
  6.996154E-0001  1.813285E+0000
 -1.059426E+0000  1.284487E+0000
 -6.222802E-0001 -1.451408E+0000
 -8.369025E-0001  1.654410E-0001
  1.375650E+0000 -1.000697E-0001
 -5.365153E-0001 -1.485911E+0000
 -1.433006E+0000  2.510636E+0000
  1.772598E+0000 -2.109151E+0000
 -7.132072E-0001  1.008815E+0000
  4.030777E+0000  1.263897E+0000
 -4.416795E+0000  3.034065E-0001
  1.762617E-0001 -4.552929E+0000
  4.624895E+0000 -5.211346E-0001
  9.260351E-0003  3.669606E+0000
 -4.067941E+0000 -1.063719E-0001
  2.976124E-0001 -3.812811E+0000
  6.407844E+0000  1.467260E+0000
 -2.791409E+0000  4.421158E+0000
 -4.053560E+0000 -2.572175E+0000
  1.976288E+0000 -4.015518E+0000
  6.211400E-0001  6.031048E-0001
  1.149791E+0000  3.291317E+0000
 -1.184400E+0000  2.539926E-0001
 -1.737669E+0000 -1.377632E+0000
  5.180728E+0000 -8.479273E-0001
 -7.199092E-0001  2.688330E+0000
 -1.033149E+0000 -9.415313E-0001
 -8.307302E-0001 -2.701979E+0000
  3.328098E+0000  1.346493E+0000
  3.444947E-0001  2.689574E+0000
 -3.332438E+0000 -1.466964E+0000
 -2.021822E+0000 -1.249177E+0000
  1.629551E+0000 -1.692572E+0000
 -7.944837E-0001  2.877832E+0000
  3.498937E-0001  1.167702E+0000
  7.847649E-0001  6.597999E-0001
  4.775668E-0001 -1.111701E+0000
 -2.200411E+0000 -1.343179E+0000
  2.058271E+0000  1.809357E+0000
  4.208022E-0001  1.909525E+0000
 -1.629960E+0000  1.415308E+0000
  1.789533E+0000 -3.580201E+0000
  6.649873E-0001  2.348525E+0000
 -1.743035E+0000 -1.576924E+0000
 -1.399625E+0000 -1.185816E+0000
  3.279737E+0000 -1.452884E+0000
 -9.744945E-0001  5.324889E+0000
 -3.171719E+0000 -1.701302E+0000
  2.584578E+0000 -4.383740E+0000
  2.212611E+0000  3.209231E+0000
 -1.173294E+0000  1.970845E+0000
 -3.311435E+0000 -9.736393E-0001
  2.607555E+0000 -1.072321E+0000
  2.479089E+0000  5.628939E-0001
 -1.922888E+0000  2.918677E+0000
 -6.198774E-0001 -2.348086E-0001
  1.221074E-0001  1.140346E-0001
  2.909965E+0000  5.230437E-0001
 -1.388070E+0000  6.723694E-0001
 -7.562698E-0001  9.554954E-0001
  9.552786E-0001 -2.206007E+0000
  2.474817E-0002  1.121365E+0000
 -1.752399E+0000  2.719258E+0000
 -3.705130E+0000 -1.824880E+0000
  2.558334E+0000 -3.537697E+0000
  1.134240E+0000  2.382707E+0000
 -3.327528E+0000  2.619436E+0000
  1.386278E-0001 -1.676709E+0000
  8.016453E-0001 -1.698737E+0000
  1.594041E+0000  2.118807E+0000
  5.518287E-0002 -1.056283E+0000
 -4.404584E+0000  6.692691E-0001
  4.558497E+0000 -4.395725E+0000
  6.347047E-0001  4.051164E+0000
  3.860169E-0001  2.708651E+0000
 -7.747869E-0001 -1.762217E+0000
 -6.753848E-0002 -1.652312E+0000
  3.414644E+0000  8.204383E-0001
 -2.534338E+0000  2.487216E+0000
 -2.295373E+0000 -9.954901E-0001
  2.117550E+0000 -2.787922E+0000
 -1.459733E-0001  3.450987E+0000
  1.512588E+0000  1.856001E+0000
 -5.239171E+0000 -6.632699E-0002
  2.051548E+0000 -1.222793E+0000
  2.526877E+0000  2.438463E-0001
 -2.133376E+0000  1.105480E+0000
 -5.434018E-0001 -1.498923E+0000
  1.520025E+0000  5.336786E-0001
  1.114291E+0000  9.288812E-0001
 -2.853157E+0000 -1.017891E-0001
  2.605772E-0001 -9.458810E-0001
 -8.562434E-0001 -2.951168E+0000
 -1.997819E-0001  9.061755E-0002
  1.279342E+0000 -1.550981E+0000
  1.220516E+0000  7.220782E-0001
  1.365434E+0000 -5.135139E-0001
 -1.534625E+0000  5.683002E-0001
  2.032471E+0000 -3.076645E+0000
  2.830375E+0000  1.688989E-0001
 -1.476278E+0000  3.968878E+0000
 -2.605501E+0000  2.900302E-0001
 -8.587451E-0001 -4.288105E+0000
  3.015065E+0000  1.447731E+0000
 -1.269001E+0000  6.204052E+0000
 -1.902176E+0000 -1.128265E+0000
  1.529911E+0000 -4.081457E+0000
  1.176908E+0000  3.616242E-0001
 -4.062186E-0002  5.625761E+0000
 -2.028096E+0000 -3.274437E+0000
 -1.691761E+0000 -3.923798E+0000
  3.740492E+0000 -1.246440E+0000
  3.095440E+0000  3.725434E+0000
 -3.383733E+0000  2.685131E+0000
 -1.866760E+0000 -4.577646E+0000
  1.098386E+0000 -2.209857E+0000
  3.065169E+0000  1.773172E+0000
 -4.214885E+0000  2.370493E+0000
 -3.264239E+0000 -4.928939E+0000
  4.115102E-0001 -2.819170E+0000
  5.304187E+0000  9.194988E-0001
 -3.416891E+0000  2.312410E+0000
 -7.054509E-0001 -2.656221E-0001
  5.597277E-0001 -1.403691E+0000
  3.594783E+0000  1.069777E+0000
 -1.103392E+0000  2.514248E+0000
 -2.745700E+0000 -7.192867E-0001
 -4.188698E-0002 -2.448667E+0000
  3.390209E+0000  1.386219E+0000
 -1.740719E+0000  3.634996E+0000
 -1.478776E+0000  7.895053E-0001
 -1.110698E-0001 -1.032889E+0000
  1.961027E+0000  2.766701E-0001
  6.301255E-0001  1.468835E+0000
 -1.572949E+0000 -3.600909E-0001
 -2.798979E-0001 -1.018835E+0000
  8.135499E-0001  1.392319E+0000
 -9.400691E-0001  1.512158E+0000
 -1.630915E+0000 -2.013236E+0000
  1.857956E-0001  4.341070E-0001
  1.966865E+0000  3.353184E+0000
 -2.665786E+0000  2.214110E+0000
 -6.264577E-0001 -3.061128E+0000
  3.925727E+0000  7.558842E-0002
 -8.040733E-0002  3.778274E+0000
 -4.584252E-0001 -2.455505E-0001
  1.410735E-0001 -1.244553E+0000
  3.913372E+0000  1.197867E+0000
 -5.801059E-0001  2.124718E+0000
 -1.536275E+0000  4.519957E-0001
  3.903078E+0000 -2.809663E+0000
  5.104927E-0002  1.481515E+0000
  1.738689E+0000  1.816655E+0000
 -2.709241E+0000  2.139647E+0000
  3.496105E-0001 -1.391463E+0000
  9.528121E-0002 -7.720118E-0001
  6.224088E-0001  7.247440E-0001
 -2.219145E+0000  1.283706E+0000
 -1.940312E+0000 -1.514509E+0000
  2.434642E+0000 -3.594227E+0000
  1.551437E+0000  3.541771E+0000
 -2.096850E+0000  2.684538E+0000
 -2.930183E+0000 -2.300541E+0000
  2.496831E+0000 -8.217022E-0002
  1.406282E+0000  2.519737E+0000
 -3.845864E+0000 -7.375865E-0001
  1.530644E+0000 -2.992814E+0000
  1.312671E+0000 -2.466481E+0000
  3.676590E-0001  2.598737E+0000
 -1.000815E+0000 -1.424855E+0000
  5.613990E-0001 -7.092729E-0002
  3.921010E-0001  1.199611E+0000
 -1.223391E+0000 -5.563598E-0002
 -2.018889E+0000  2.765630E-0001
  3.782674E+0000 -3.208267E+0000
 -1.651758E+0000 -1.283535E-0001
  1.627563E+0000  1.268964E+0000
 -5.706952E-0001  3.139992E-0001
 -2.372427E+0000 -9.443046E-0001
  2.257584E+0000 -3.032565E+0000
  8.697142E-0001  3.041813E+0000
 -2.935257E+0000  3.040256E+0000
  1.020205E+0000 -5.007098E+0000
 -5.515900E-0001  4.754530E-0001
  6.225465E+0000  2.889394E+0000
 -3.144065E+0000  3.445690E+0000
 -4.749344E+0000 -1.608054E+0000
  2.600278E+0000 -4.324413E+0000
  3.538858E+0000  1.478020E+0000
 -1.507116E+0000  2.464076E+0000
 -2.833042E+0000 -3.911604E-0001
  4.799037E-0002 -9.544640E-0001
 -8.555888E-0002 -1.226525E+0000
  6.607803E-0001 -1.418534E-0001
 -9.177906E-0001  2.542356E-0002
  1.081977E+0000  5.315203E-0001
  5.099184E-0001 -5.403666E-0001
 -3.811710E+0000 -4.830614E-0001
  6.111411E-0001 -2.198316E+0000
  4.527614E+0000  4.396366E+0000
 -2.417051E+0000  3.447529E+0000
 -2.322566E+0000 -3.906129E+0000
  3.752266E+0000 -2.412712E+0000
  6.126170E-0001  2.423328E+0000
 -1.577633E+0000  3.569674E+0000
 -3.544456E+0000 -2.192405E+0000
  1.374014E+0000 -1.869351E+0000
  4.017838E+0000  2.707636E+0000
 -3.324835E+0000  7.721204E-0001
 -1.411170E+0000 -2.669945E+0000
  4.199301E+0000 -2.627634E+0000
 -2.008224E+0000  1.257656E+0000
 -2.495446E+0000  8.769299E-0001
  7.897685E-0001 -4.481250E+0000
 -4.334278E-0001 -3.881690E-0001
  4.525025E+0000  3.131776E+0000
 -3.915493E+0000  1.426430E+0000
  2.203665E-0001 -4.440023E+0000
  2.666443E+0000 -1.080060E+0000
  2.404712E+0000  3.684598E+0000
 -3.600410E+0000  3.304148E+0000
 -7.473632E-0001 -7.356369E+0000
  4.482421E+0000 -1.496765E-0001
  3.131879E+0000  6.822689E+0000
 -6.426112E+0000  8.473497E-0001
 -9.236902E-0001 -6.276179E+0000
  6.047911E+0000 -2.070343E+0000
  2.429142E-0001  5.339602E+0000
 -5.133382E+0000  1.481211E+0000
 -9.869120E-0002 -5.042747E+0000
  2.059252E+0000 -2.142424E+0000
  2.435724E+0000  1.683705E+0000
 -2.540969E+0000  4.490421E+0000
 -2.433083E+0000 -1.915494E+0000
  3.801706E+0000 -2.847974E+0000
 -2.536605E-0001  3.826039E+0000
 -2.794996E+0000  2.036657E+0000
  4.739805E-0001 -5.750474E+0000
  1.437732E+0000  8.746498E-0001
  7.182446E-0001  1.188860E+0000
 -3.362498E+0000 -1.810452E-0001
  2.041007E+0000 -2.427404E+0000
  5.051187E-0001  5.915926E-0001
  2.487076E+0000  2.417445E+0000
 -7.972462E-0001  8.372103E-0002
 -1.591703E+0000 -1.701565E+0000
  1.828002E+0000 -1.673668E+0000
  2.127153E+0000  2.878284E+0000
 -2.880310E+0000  2.294696E+0000
 -8.515406E-0001 -2.607621E+0000
 -1.338010E+0000 -1.040024E+0000
  3.882365E+0000  1.968907E+0000
 -3.294577E+0000  4.012828E+0000
 -4.934290E+0000 -3.251639E+0000
  3.859468E+0000 -2.709804E+0000
  4.676377E+0000  1.982695E+0000
 -4.905511E+0000  6.050900E+0000
 -2.324546E+0000 -5.013240E+0000
  1.000563E+0000 -3.602277E+0000
  3.447047E+0000  7.151143E-0001
 -1.423783E+0000  4.773735E+0000
 -2.085539E+0000  9.506750E-0001
  6.732593E-0001 -4.020689E+0000
  1.978015E+0000 -9.044372E-0001
  8.822500E-0001  4.887167E+0000
 -1.950924E+0000  1.782138E+0000
 -4.185761E-0001 -2.053267E+0000
  5.420624E+0000 -8.950763E-0001
 -6.492285E-0001  3.518799E+0000
 -2.602392E+0000  2.565307E+0000
 -3.013066E+0000 -4.272773E+0000
  5.787174E+0000 -2.562995E+0000
  4.916236E-0001  4.163606E+0000
 -2.988614E+0000  5.319158E-0001
 -6.428908E-0001 -3.708485E+0000
  2.427049E+0000 -2.283407E+0000
  1.270755E+0000  3.025950E+0000
 -4.628514E+0000  6.576462E-0001
 -7.812509E-0001 -4.293977E+0000
  1.355212E+0000 -1.584741E-0001
  4.956183E-0001  2.992520E+0000
 -3.200155E+0000  1.830118E+0000
 -7.167396E-0001 -2.631973E+0000
  1.185212E-0001 -3.298406E-0002
  1.312015E+0000  2.178167E+0000
 -2.500400E+0000  4.484114E-0002
  3.755630E-0001 -2.231716E+0000
  3.229885E+0000  9.634019E-0001
  1.024828E+0000  1.279701E+0000
 -3.883362E+0000 -1.492830E+0000
  6.323122E-0001 -1.842350E+0000
  2.964418E+0000 -7.097883E-0001
  3.260181E-0001  3.336175E+0000
 -5.042447E+0000 -1.199657E+0000
  9.071541E-0002 -2.605661E+0000
  4.276959E+0000 -1.847844E+0000
 -3.234388E-0001  5.558688E+0000
 -1.065838E+0000 -1.172061E+0000
 -2.366948E+0000 -3.343277E+0000
  4.601656E+0000 -2.594382E-0001
  1.518275E-0001  4.102279E+0000
 -1.510248E+0000 -1.884072E+0000
 -2.119136E+0000 -2.096342E+0000
  1.307096E+0000 -1.916781E+0000
  2.759432E+0000  2.857658E+0000
 -2.004877E+0000  8.083961E-0001
  5.049714E-0001 -2.767823E+0000
  2.099984E+0000  1.241348E+0000
 -2.058606E+0000  4.043536E+0000
 -2.788969E+0000 -2.535964E+0000
  1.658738E+0000 -4.194838E+0000
  3.328819E+0000  3.288736E+0000
 -8.920283E-0001  3.053743E+0000
 -2.510346E+0000 -2.676264E+0000
  8.204544E-0001  4.469052E-0001
  1.819915E-0001  2.173662E+0000
  1.213181E+0000  6.097821E-0001
 -2.665759E+0000 -1.897621E+0000
  1.525342E+0000  4.852127E-0001
  1.443739E-0001  1.001292E+0000
 -3.854239E+0000  1.476509E+0000
  2.475875E+0000 -2.825594E+0000
  7.367526E-0001  2.794070E+0000
 -4.561993E-0002  1.769116E+0000
 -1.950043E+0000 -2.104915E+0000
 -3.568681E-0001 -1.163394E+0000
  1.784376E+0000  1.320625E+0000
 -7.195945E-0001  8.981856E-0002
 -3.179318E+0000 -1.235620E+0000
  3.396184E-0001 -1.446347E+0000
  1.359663E+0000 -1.946035E-0001
 -1.679500E+0000  1.651258E+0000
 -3.084153E+0000 -3.861644E+0000
  8.752830E-0001 -2.129779E+0000
  4.188869E+0000  1.057853E+0000
 -1.580300E+0000  5.665183E+0000
 -6.293628E-0001 -2.376624E+0000
  3.351290E-0001 -6.379144E-0002
  1.967650E+0000  2.856831E+0000
 -2.452999E+0000  1.452888E+0000
 -1.722360E+0000 -1.178630E+0000
  2.374073E+0000 -9.878195E-0001
  2.100824E+0000 -5.877956E-0001
 -1.915659E-0001  9.733124E-0001
 -7.331864E-0001  5.162323E-0001
 -7.892164E-0002 -1.595436E+0000
  7.709306E-0002 -7.045816E-0001
  3.599023E-0002 -6.816188E-0001
 -1.201334E+0000 -1.797917E+0000
  2.076470E-0002 -3.057507E-0001
  7.029728E-0001 -1.149380E+0000
 -2.059233E-0001  1.837968E+0000
 -5.217945E-0001  3.951747E-0001
 -3.316275E+0000 -2.347870E+0000
  7.798932E-0002 -1.308365E+0000
  2.089256E+0000  1.591248E-0001
 -2.918188E-0001  3.674881E+0000
 -9.494672E-0001  6.022230E-0001
 -1.245208E+0000 -2.369245E+0000
  1.663693E+0000  2.383584E-0003
  9.815393E-0001 -3.280508E-0001
 -3.788817E+0000  1.646903E+0000
  2.706069E+0000 -6.784174E-0001
 -6.540087E-0001  1.628964E+0000
 -7.615863E-0001  6.147038E-0001
  2.591560E-0001  2.510583E-0001
 -2.803636E+0000 -9.661526E-0001
  2.888920E+0000 -2.120043E+0000
  1.415617E+0000  2.591716E+0000
 -1.601149E+0000  4.996284E+0000
 -2.287563E+0000 -2.229614E+0000
  1.028754E+0000 -3.690120E+0000
  2.517623E+0000  1.265193E+0000
 -1.342151E-0001  2.568979E+0000
 -3.562325E+0000 -1.852285E+0000
  1.510505E+0000 -1.143870E+0000
  3.521445E+0000  2.261159E+0000
 -2.506177E+0000  2.051522E+0000
 -4.153754E+0000 -4.541252E+0000
  4.466024E+0000 -2.797892E+0000
 -4.564576E-0001  2.963624E+0000
 -2.297245E+0000  6.594267E-0001
 -8.726529E-0001 -3.705524E+0000
  2.939072E+0000  1.572056E+0000
  1.654720E+0000  2.499322E+0000
 -3.492329E+0000  4.043449E-0001
  7.189394E-0001 -3.625044E+0000
  1.223453E+0000 -8.121063E-0001
 -3.820634E-0001  2.868154E-0001
  1.103565E-0001  6.087092E-0001
 -1.089703E+0000 -5.384601E-0001
 -1.134271E+0000 -4.238706E-0001
  1.199438E+0000  1.317847E+0000
 -9.566950E-0001  1.529043E+0000
 -7.493952E-0001  1.445757E-0001
 -1.045230E+0000 -1.365099E-0001
  2.183460E+0000  5.931279E-0001
 -4.195858E+0000  1.114851E+0000
  1.486331E+0000 -1.149921E+0000
 -5.702028E-0001  7.973643E-0002
 -7.315681E-0001  1.985606E+0000
  1.238106E+0000  1.060623E+0000
 -2.008053E+0000 -1.373699E+0000
 -2.861442E+0000 -1.381679E+0000
  3.562937E+0000 -1.025300E+0000
 -5.542502E-0001  1.787584E+0000
 -8.308938E-0001  1.925999E+0000
 -5.582789E-0001 -9.603129E-0001
  1.912161E+0000 -8.375532E-0003
 -1.801283E-0001  7.431917E-0001
 -1.925793E-0001 -1.326717E+0000
 -8.788623E-0001 -2.325948E+0000
  2.530015E+0000 -3.508593E-0002
  2.176396E+0000  6.371893E-0001
 -2.556827E+0000  6.334924E-0001
  1.783229E+0000 -2.098960E+0000
  2.406526E+0000 -8.155740E-0001
 -3.201297E+0000  2.046824E+0000
  1.766285E+0000 -9.857159E-0001
 -3.411190E+0000 -2.369961E-0002
  2.100635E+0000 -1.167920E+0000
  3.240871E+0000 -2.408350E-0002
 -1.280030E+0000  1.257198E+0000
  1.569173E+0000 -8.078318E-0002
 -9.859553E-0001 -1.934793E+0000
  8.643001E-0001  4.211216E-0001
  2.292378E+0000  3.794280E-0001
 -1.212627E+0000  2.002177E+0000
 -3.118880E+0000  3.667189E-0002
  8.358585E-0001 -3.498201E+0000
 -1.160368E+0000  2.050366E+0000
  1.165253E+0000 -6.730041E-0001
 -1.104213E+0000  2.157688E-0001
  1.592380E+0000 -1.706450E+0000
  2.812906E+0000  1.420298E+0000
 -2.281950E+0000  2.541362E+0000
 -9.115224E-0001  7.708994E-0001
  2.075508E+0000 -6.687115E-0001
 -1.267476E+0000  1.094264E+0000
 -5.858071E-0001  1.292387E+0000
  5.858052E-0002 -6.083624E-0001
  6.480546E-0001 -1.149945E+0000
 -6.733743E-0001  2.914230E+0000
 -2.145751E+0000 -1.047914E+0000
  2.273590E+0000 -1.182279E+0000
 -6.847917E-0001  8.123489E-0001
 -9.845068E-0001 -1.399666E+0000
  2.185010E+0000 -1.063292E+0000
  7.216655E-0001  2.342591E+0000
 -2.679887E+0000 -1.399251E+0000
  1.080718E+0000 -1.681334E+0000
  1.633293E+0000  1.435140E+0000
 -1.989902E+0000  1.928308E+0000
  9.234104E-0001 -2.450137E+0000
  1.392134E+0000  1.977624E-0001
 -3.075814E-0001 -4.384124E-0001
 -1.342142E+0000 -2.402184E-0001
  1.970695E+0000 -4.589877E-0001
  3.667224E-0001  1.471411E+0000
 -1.609983E+0000  1.096458E+0000
  7.130119E-0001 -2.086101E+0000
  1.135147E-0001  1.190541E-0001
  1.809766E-0002 -2.154319E-0001
 -2.781603E+0000  1.618886E+0000
  4.107135E+0000 -2.255223E+0000
 -9.706992E-0001  3.852070E+0000
 -1.821244E+0000 -2.274416E+0000
  2.378556E+0000 -1.114761E+0000
  1.484647E+0000  2.881303E+0000
 -1.104798E+0000 -4.999735E-0001
 -2.147160E+0000 -1.379853E+0000
  8.541022E-0001 -8.327744E-0001
  1.532677E+0000  4.101652E+0000
 -3.665444E+0000  5.291788E-0002
 -1.732365E+0000 -3.114072E+0000
  3.917711E+0000  1.589209E-0001
  3.593693E-0001  3.283853E+0000
 -4.866797E+0000 -1.934477E+0000
  1.194793E+0000 -5.080198E+0000
  3.872890E+0000  1.142029E+0000
 -1.610577E+0000  5.901247E+0000
 -3.613979E+0000 -9.338152E-0001
 -1.055633E+0000 -3.868844E+0000
  3.583179E+0000  1.779979E+0000
 -2.439078E+0000  2.813150E+0000
 -2.483997E+0000 -2.987477E+0000
  2.493447E+0000 -4.157719E+0000
  1.735546E+0000  2.724445E+0000
 -1.655173E+0000  2.971416E+0000
 -1.102040E+0000 -2.197412E+0000
  3.353010E-0001 -9.169502E-0001
  4.451464E+0000 -1.529548E-0001
 -1.789444E+0000  8.474101E-0001
 -1.717588E-0001 -3.524950E+0000
  2.871325E+0000 -1.670945E+0000
 -4.735538E-0001  3.430659E+0000
 -2.631651E+0000 -4.663430E-0001
 -6.478518E-0001 -3.687404E+0000
  2.102112E+0000 -1.040051E+0000
  7.160429E-0001  2.194275E-0001
 -1.128877E+0000  2.261754E+0000
 -4.983512E-0001 -1.957128E+0000
 -1.641792E+0000 -4.419354E-0001
  2.597318E+0000  1.054055E+0000
 -6.547100E-0001  2.574411E+0000
 -6.735981E-0001 -8.585786E-0001
  2.314448E+0000 -1.171867E+0000
  4.365508E-0001  1.333186E+0000
  2.290808E+0000  1.054572E+0000
 -2.447070E+0000  3.035938E+0000
  4.982157E-0002 -3.393833E+0000
  2.278398E+0000 -6.581112E-0001
  1.241394E+0000  1.155392E+0000
 -2.449692E+0000  1.999855E+0000
 -3.218163E-0002 -1.133743E+0000
  6.023651E-0001 -9.581701E-0001
 -6.818403E-0001  2.633624E-0001
  1.911369E-0001 -5.908769E-0001
  1.447592E+0000 -1.070163E+0000
  7.609142E-0001  1.322240E+0000
  2.049555E-0001  1.990357E+0000
 -4.495320E-0001 -1.514978E-0001
 -1.287486E+0000  1.410860E+0000
  1.990281E+0000 -1.002274E+0000
  7.174251E-0001  6.222957E-0001
 -1.469832E+0000  1.983215E+0000
 -2.729073E-0001 -4.099092E+0000
  3.549797E-0001 -1.553011E+0000
  5.722493E+0000  3.470798E+0000
 -3.449102E+0000  6.287777E-0001
 -1.999231E+0000 -7.902706E-0001
  4.089503E+0000 -2.177172E+0000
  1.558146E+0000  2.057371E+0000
 -1.383296E+0000  1.486691E+0000
 -1.613910E+0000 -1.251735E+0000
  2.036848E+0000 -1.660009E+0000
  2.200446E+0000  1.497973E+0000
 -1.011022E+0000 -4.794256E-0001
  1.327578E-0001 -8.031249E-0001
  1.720436E+0000 -2.725949E-0001
 -7.246562E-0001  3.274534E+0000
 -1.881495E+0000 -3.931555E-0001
  9.522042E-0001 -2.237239E+0000
  3.337666E-0002  2.601245E-0001
  5.646801E-0001  7.629471E-0001
 -9.747264E-0001  4.804466E-0001
 -8.825178E-0001 -1.295104E+0000
  2.479731E+0000  1.550596E-0001
 -3.057337E+0000  2.094788E+0000
  2.209681E-0002 -1.934377E+0000
 -1.271340E+0000 -1.241381E+0000
  1.122438E+0000  9.736405E-0002
 -1.270307E+0000  5.376477E-0001
 -5.649584E-0001 -8.439082E-0002
  1.255748E+0000 -3.076461E+0000
 -4.678861E-0001 -1.636221E+0000
  1.670548E+0000  1.833954E+0000
 -6.408184E-0001  1.720570E+0000
 -4.860001E-0001 -1.489887E+0000
  1.284632E-0001  1.029287E+0000
  9.853012E-0001  2.048802E-0001
 -1.348080E+0000 -1.472358E+0000
  1.801276E+0000 -4.706415E-0001
  8.322981E-0001  1.084322E+0000
 -5.171739E-0001  2.857706E+0000
 -1.247747E+0000 -2.617317E+0000
  4.756718E-0001 -3.186068E+0000
  3.341614E+0000  2.867266E+0000
 -1.565106E+0000  5.194785E+0000
 -2.924494E+0000 -2.972934E+0000
  2.146432E+0000 -2.112431E+0000
  3.317954E+0000  3.226656E+0000
 -2.405107E+0000  3.685170E+0000
 -4.025805E+0000 -1.592628E+0000
  1.688067E+0000 -2.740019E+0000
  3.318918E+0000  9.326844E-0001
 -1.126665E+0000  3.650859E+0000
 -3.051252E-0001 -3.047177E+0000
 -1.263981E-0001 -8.340126E-0001
  3.576525E+0000  3.132172E-0001
 -3.906651E+0000  1.449308E+0000
 -1.643709E+0000 -1.797458E+0000
  1.461235E+0000 -2.192005E+0000
  2.851939E-0001  2.579740E+0000
 -1.079161E+0000  1.833791E+0000
 -1.086237E+0000 -3.156370E-0001
 -6.488914E-0001 -2.278519E+0000
  1.883092E+0000  8.104406E-0001
  1.044759E+0000  2.761020E+0000
 -2.197716E+0000  1.729077E+0000
  6.452918E-0003  2.053615E-0001
  5.228071E-0001  1.633694E+0000
 -1.100225E+0000  1.416981E+0000
  1.191641E-0001  9.040603E-0002
 -1.203887E+0000  1.298381E+0000
  1.814280E+0000  8.307287E-0001
 -1.613101E+0000  2.502105E-0001
 -1.350391E+0000  1.796221E-0002
  2.759845E+0000 -1.122920E+0000
 -1.403468E+0000  4.921638E-0001
  6.697884E-0001  5.596406E-0001
 -2.881313E+0000 -1.632088E-0001
  1.827248E+0000 -1.787632E+0000
  2.166617E+0000  1.444850E-0001
  7.076554E-0003  1.701517E+0000
  2.593878E-0001 -3.865871E-0001
 -2.500250E+0000 -2.112179E-0001
  2.055557E+0000 -7.668966E-0001
 -2.841879E+0000  2.706452E-0001
 -1.146889E+0000 -7.499733E-0001
  1.006321E+0000 -4.136002E-0001
  1.359539E+0000 -1.977252E+0000
 -1.379200E+0000  8.450587E-0001
  3.068370E+0000 -1.084743E+0000
 -1.975515E+0000  1.108529E+0000
  5.947950E-0001  8.086314E-0001
 -9.970359E-0001  1.294934E-0001
  1.417591E+0000 -2.880483E+0000
 -1.711189E-0001  7.547216E-0001
  1.253603E+0000 -5.048329E-0001
  2.638524E-0001  1.980624E+0000
 -2.345570E-0001 -1.024140E-0001
 -1.144097E+0000  5.360571E-0001
  6.352816E-0001 -6.316868E-0001
  2.088253E+0000 -3.511002E-0001
 -1.601456E+0000  3.262267E+0000
  1.182142E-0001 -2.661967E-0003
  2.094017E+0000 -4.261509E-0001
 -1.756124E+0000 -2.051526E+0000
  1.111856E+0000 -1.166616E+0000
 -7.615667E-0002  2.551134E+0000
 -1.422734E+0000  1.042900E+0000
 -2.283943E+0000 -3.420990E+0000
  1.719298E+0000 -3.096970E+0000
  3.563905E+0000  2.061645E+0000
 -2.820628E+0000  3.538273E+0000
 -2.038334E+0000 -2.188835E+0000
 -8.197090E-0001 -3.037211E+0000
  4.715923E+0000  1.866020E+0000
  6.625421E-0001  4.844824E+0000
 -1.398407E+0000 -7.428301E-0001
 -1.092284E+0000 -4.296049E+0000
  2.823548E+0000  7.437612E-0001
  3.128080E+0000  4.952143E-0001
 -4.231134E+0000  2.677205E+0000
  1.639397E-0001 -3.764369E+0000
  7.196083E-0001 -1.500673E+0000
  9.631517E-0001  4.863374E+0000
  2.571641E-0001  3.088764E-0001
 -2.452005E+0000 -2.003095E+0000
  3.061402E+0000 -2.662200E+0000
  1.882633E+0000  1.916707E+0000
 -3.009705E-0002  1.640116E+0000
 -2.006788E+0000 -1.207799E+0000
  9.220153E-0001  6.134226E-0001
  3.463265E+0000 -7.634213E-0001
 -2.098687E+0000  4.551649E-0001
 -1.853116E+0000 -2.238056E+0000
  3.122855E+0000 -2.957217E+0000
 -2.001325E-0001  1.364095E+0000
 -2.887290E+0000  1.620157E+0000
  9.066064E-0001 -2.034587E+0000
  1.786578E+0000 -4.505475E-0002
 -2.419028E+0000  1.752522E+0000
  9.818559E-0001 -1.101420E+0000
 -1.612915E+0000 -1.168556E+0000
  9.114349E-0001 -2.204220E+0000
  1.421537E+0000 -6.913299E-0001
  2.687858E-0001  1.316694E+0000
 -4.291455E-0001  2.210840E-0002
 -9.497912E-0001 -3.271736E+0000
  2.688403E+0000 -4.424508E-0001
  1.851675E+0000  3.080987E+0000
 -2.666927E+0000  3.101998E+0000
 -4.098596E-0001 -5.257175E+0000
  2.191338E+0000 -1.450445E-0001
  2.127946E+0000  2.247409E+0000
 -1.492868E+0000  8.797170E-0001
 -1.937703E+0000 -1.735573E+0000
  3.259316E+0000 -1.708682E+0000
  9.237419E-0001  2.493073E+0000
 -3.014092E+0000  5.052747E-0001
 -5.874098E-0001 -2.227259E+0000
  2.521829E+0000 -2.746531E+0000
  5.694655E-0001  3.725180E+0000
 -3.061908E-0001  1.827767E+0000
 -3.408805E+0000 -2.410622E+0000
  1.442198E+0000 -1.754614E+0000
  2.938696E+0000  3.772092E+0000
 -3.260949E+0000  5.316711E+0000
 -3.177916E+0000 -4.100722E+0000
  3.613223E+0000 -4.254534E+0000
  5.545823E+0000  3.421082E+0000
 -3.222582E+0000  4.654864E+0000
 -2.066603E-0002 -3.877287E+0000
 -1.002667E+0000 -4.477057E+0000
  5.870128E+0000  6.111681E-0001
  6.467616E-0001  4.261261E+0000
 -4.184807E+0000 -1.352033E+0000
  8.752558E-0001 -3.568738E+0000
  4.533734E+0000 -2.603785E+0000
 -1.933558E+0000  6.251206E+0000
  1.179057E+0000  3.541492E-0001
 -3.223711E+0000 -2.459707E+0000
  4.545306E+0000 -2.016705E+0000
  3.695940E-0001  3.717284E+0000
 -3.092238E+0000 -1.149472E-0001
  1.221326E+0000 -2.682575E+0000
  2.446794E+0000  8.280279E-0001
 -2.086521E+0000  2.388649E+0000
 -3.908631E+0000 -1.873680E+0000
  5.290558E-0001 -6.393596E+0000
  5.008897E+0000  2.179418E+0000
  7.257051E-0001  5.343772E+0000
 -4.556719E+0000 -1.876518E+0000
  1.505116E+0000 -3.735526E+0000
  2.939448E+0000  7.967982E-0001
 -1.045497E+0000  1.883516E+0000
 -1.741755E+0000 -2.323925E+0000
 -1.083234E+0000 -6.391074E-0001
  3.983619E+0000 -1.344817E+0000
 -1.343865E+0000  4.605515E+0000
  1.062265E+0000  7.819005E-0002
  3.415858E-0001 -1.569178E-0002
 -2.077422E+0000  1.077017E+0000
  1.587490E+0000 -8.049416E-0001
  9.050571E-0001  3.473870E+0000
 -3.290306E+0000 -2.696216E-0001
  6.957641E-0001 -3.979749E+0000
  2.652464E-0001 -2.654381E-0001
  4.224692E-0001  4.405086E+0000
  6.196549E-0002  7.792561E-0001
 -1.739075E+0000 -1.274424E+0000
  3.904234E+0000 -2.125826E+0000
  2.411555E+0000  2.683384E+0000
 -2.337733E+0000  2.780261E+0000
 -3.683531E+0000 -3.143546E+0000
  1.911168E+0000 -3.119976E-0001
  8.837912E-0002  3.381219E+0000
 -3.568855E+0000  1.916680E+0000
 -5.923040E-0001 -2.638850E+0000
  1.049417E+0000 -2.306914E+0000
  2.571851E+0000  1.939162E+0000
 -3.563460E+0000  3.006499E+0000
  4.650626E-0001 -4.411321E+0000
  3.158078E+0000 -2.347835E+0000
  3.494368E+0000  4.671315E+0000
 -4.124377E+0000  2.342715E+0000
 -1.807211E+0000 -3.610862E+0000
  3.816601E+0000 -3.044343E+0000
 -2.653752E-0002  3.169279E+0000
 -9.038627E-0001 -2.284181E-0001
 -2.881068E-0001 -1.600439E+0000
 -7.701575E-0001  4.227415E-0001
  2.508510E-0001  1.372541E+0000
 -6.754657E-0001 -1.483994E+0000
  1.457389E+0000 -1.504272E+0000
  8.006861E-0001  1.674351E+0000
  5.375532E-0001 -6.245735E-0001
 -1.730817E+0000 -2.059833E+0000
  1.818322E+0000  1.402176E+0000
 -1.983588E+0000 -1.368162E-0001
 -1.207041E+0000  8.016359E-0001
 -5.032133E-0001 -1.687449E+0000
  1.178425E+0000  3.719597E-0001
 -2.776524E-0002  2.206725E+0000
 -1.465224E+0000  3.910162E-0001
  5.012706E-0003 -2.875635E+0000
  1.882313E+0000  3.812026E+0000
 -3.867579E-0001  1.125394E+0000
 -3.279599E+0000  9.416090E-0001
 -6.154999E-0002 -1.295684E+0000
  3.778390E+0000 -1.108404E+0000
 -2.540684E+0000  1.811623E+0000
 -1.932066E+0000 -3.051722E+0000
  1.135998E+0000 -1.675432E+0000
  3.425941E+0000 -1.677109E+0000
 -3.801746E+0000  1.757220E+0000
 -3.935940E-0001 -2.629347E+0000
  3.281493E+0000 -5.261356E-0001
  2.923257E-0001  2.522152E+0000
 -2.641264E+0000  1.879796E+0000
 -2.405592E-0001 -2.401986E+0000
  1.648293E+0000 -1.279788E+0000
  2.721155E+0000  2.268542E+0000
 -3.404473E+0000  1.353996E+0000
 -1.610859E+0000 -1.545269E+0000
  5.208021E-0001 -2.415526E+0000
  1.480679E+0000  7.031500E-0001
 -9.445236E-0001  7.868367E-0001
 -3.356852E+0000 -1.693910E+0000
  8.084315E-0001 -2.164081E+0000
  2.442796E+0000  7.575345E-0001
 -2.171843E+0000  2.988021E+0000
 -1.727245E-0002 -3.840757E+0000
  3.487729E+0000 -2.393589E+0000
  2.746804E+0000  5.407535E-0001
 -1.199553E+0000  2.022447E+0000
 -2.762334E+0000 -5.173248E-0001
 -1.083963E+0000 -2.715380E+0000
  1.247560E+0000 -3.869814E-0002
  1.748332E+0000  2.296673E+0000
  4.870266E-0001  1.727523E+0000
 -2.513319E+0000 -1.350286E+0000
  1.382994E+0000 -7.959258E-0001
  2.072150E-0001  9.294143E-0001
 -1.880845E+0000  2.968592E+0000
  1.141333E+0000 -1.511771E+0000
 -8.464338E-0002  3.347154E-0002
  2.389267E+0000  2.520090E+0000
 -1.263535E+0000  1.497798E+0000
 -3.088652E+0000 -2.168617E+0000
  8.139892E-0001 -1.368622E-0001
  1.679393E+0000 -9.810291E-0001
 -1.281931E+0000  1.989549E+0000
  8.371552E-0001 -2.346546E+0000
 -3.426553E-0001 -8.515396E-0001
  2.709131E+0000 -3.684239E+0000
 -7.811173E-0001  2.765089E+0000
  2.024806E+0000  3.371290E-0002
 -3.460484E+0000 -3.324091E-0002
 -2.436011E-0001 -7.880285E-0001
  4.330789E+0000  2.425219E+0000
 -3.518356E-0001  3.603906E+0000
 -2.356700E+0000 -2.257487E+0000
  5.337098E-0001 -1.423208E+0000
  1.838897E+0000 -1.909297E+0000
 -2.742872E+0000  3.153722E+0000
 -2.568052E-0002 -5.914514E-0001
 -1.300159E+0000 -3.806723E+0000
  2.652257E+0000 -1.989638E-0001
  2.380870E+0000  1.591090E+0000
 -2.430503E+0000  7.510661E-0001
  1.203484E+0000 -3.803019E+0000
 -1.993384E-0001 -1.709272E+0000
  3.934371E+0000  4.456530E-0001
 -2.030995E+0000  3.418616E+0000
 -3.451787E+0000 -3.285835E+0000
  2.818832E+0000 -4.092914E+0000
  4.624344E+0000  7.607779E-0001
 -4.310265E+0000  4.317365E+0000
 -6.583005E-0001 -2.516623E+0000
  2.197503E+0000 -1.417065E+0000
  1.950268E+0000  3.172431E+0000
 -4.771247E-0001  2.486790E+0000
 -3.381423E+0000 -1.898282E+0000
  1.134921E-0001 -3.786521E+0000
  3.729174E+0000  2.711578E+0000
 -6.160683E-0001  5.300387E+0000
 -3.910242E+0000  6.340511E-0001
  3.516500E-0001 -4.699319E+0000
  2.414113E+0000 -1.336003E+0000
  3.055330E+0000  3.830347E+0000
 -2.559235E+0000  6.535846E-0001
 -2.599488E-0001 -4.674770E+0000
  4.658107E+0000 -2.086557E+0000
  4.047684E+0000  3.702040E+0000
 -3.713179E+0000  1.695695E+0000
 -3.018871E+0000 -2.641338E+0000
  5.229299E+0000 -2.288976E+0000
 -4.671218E-0001  2.754218E+0000
 -1.817884E+0000 -3.843415E-0001
  1.183297E-0001 -1.880905E+0000
  5.770928E-0001 -5.358910E-0001
  1.118315E-0001  3.351033E+0000
 -2.493851E-0001  3.498275E-0001
 -2.210762E+0000 -2.607551E+0000
  3.030040E+0000 -3.745559E-0001
  1.043832E+0000  2.281672E+0000
 -2.025601E+0000  2.868334E+0000
 -2.950663E-0001 -1.391560E+0000
 -2.438576E-0002 -7.018482E-0002
  3.864566E-0002  5.709447E-0001
  2.424075E+0000  6.721352E-0001
 -3.307213E+0000  2.606316E+0000
  9.137442E-0001 -3.621450E+0000
 -2.205845E+0000 -2.988536E+0000
  1.679497E+0000  1.370847E+0000
  1.855272E-0001 -8.863886E-0001
 -3.071888E+0000  1.068003E-0001
  2.351372E+0000 -7.348241E-0001
 -6.268901E-0001  1.418723E+0000
  9.346210E-0001  3.455184E+0000
 -1.064487E+0000 -2.287825E+0000
 -1.167625E+0000  2.979792E-0001
  3.877931E+0000 -3.158532E-0001
 -3.236123E+0000  1.648136E+0000
 -1.062726E+0000 -3.330449E+0000
  3.061101E+0000 -1.421642E+0000
  6.376333E-0001  3.204818E+0000
 -2.284434E+0000  1.379121E+0000
  1.198578E+0000 -2.891901E+0000
  1.105722E-0001  1.268149E-0001
  4.840119E+0000  2.116052E+0000
 -1.747633E+0000  1.033778E+0000
 -1.369721E+0000 -3.483392E+0000
  1.184765E+0000 -1.729403E+0000
  3.875545E+0000  1.307644E+0000
 -3.037972E+0000  2.231293E+0000
 -1.950939E+0000 -8.635728E-0001
  1.866707E+0000 -5.105729E+0000
  2.088518E+0000  3.749970E+0000
 -1.393547E+0000  2.730136E+0000
 -2.121424E+0000 -2.908314E+0000
  3.336578E+0000 -3.691646E+0000
  2.399845E-0001  2.959221E+0000
  1.654895E+0000  3.308035E+0000
 -6.322333E+0000 -6.515046E-0001
  2.644914E+0000 -6.394173E+0000
  4.177371E+0000 -9.290715E-0001
 -4.003857E+0000  4.463886E+0000
 -3.982482E+0000 -6.472326E-0001
 -3.935587E-0001 -3.119703E+0000
  2.394512E+0000 -6.959642E-0001
  3.918017E-0001  4.032288E+0000
 -2.087532E+0000  1.928890E+0000
  4.797141E-0001 -4.249882E+0000
  5.314102E+0000 -6.635167E-0001
 -3.969621E+0000  3.935564E+0000
  8.016676E-0002 -3.596293E+0000
 -7.012655E-0001 -1.001766E+0000
 -2.361741E-0001  1.084155E+0000
  1.697903E+0000 -2.540169E-0001
 -2.988419E+0000  1.415641E+0000
  1.380294E-0001 -5.627935E-0001
 -2.366558E+0000 -5.836341E-0001
  3.850668E+0000  1.417059E+0000
 -3.085335E+0000  1.392108E+0000
  2.350119E-0001 -1.439063E+0000
 -4.681240E-0001 -2.251077E+0000
  1.978236E+0000  4.855122E-0002
 -1.544466E+0000  1.504800E+0000
 -8.242325E-0001  9.859253E-0001
  7.774316E-0001 -1.442763E-0001
 -1.865029E+0000  1.802161E+0000
  3.256570E-0001  1.465376E+0000
 -8.273422E-0001 -9.881784E-0001
  2.363804E+0000  5.028511E-0001
  1.872108E-0001  5.022974E-0001
 -2.144217E+0000 -3.449599E-0001
 -1.656438E-0001  8.160416E-0001
  1.356243E+0000 -2.273755E+0000
 -1.901404E+0000  3.992301E+0000
 -1.266804E-0001  9.009698E-0001
  2.244322E+0000 -3.778438E+0000
  6.523880E-0001  2.780668E+0000
  3.675834E-0003  3.859338E-0001
 -2.422123E+0000 -1.339112E+0000
  1.451204E+0000 -1.877408E+0000
  1.972652E+0000  3.497042E+0000
 -1.872687E-0001  1.154200E+0000
 -1.824689E+0000 -1.335714E+0000
  5.366996E-0001 -1.074356E+0000
  6.927055E-0001  2.170019E+0000
 -2.945698E+0000 -3.387160E-0001
 -3.700825E-0001 -2.093088E+0000
  1.430292E+0000 -6.845115E-0001
  1.154162E+0000  3.148338E+0000
 -1.750307E+0000 -1.907054E-0001
 -5.148997E-0001 -1.222285E+0000
  6.445135E-0001  5.559186E-0001
 -2.834606E-0001  1.903894E+0000
 -1.016715E-0001  5.189756E-0001
 -2.758314E+0000 -1.787400E+0000
  1.881235E+0000 -1.975453E+0000
  2.717392E+0000  2.727266E+0000
 -2.115480E+0000  3.666501E-0001
 -8.069033E-0001 -3.257403E+0000
  2.459485E+0000 -4.025564E-0001
  1.463251E+0000  3.197202E+0000
 -5.031656E+0000  6.778635E-0002
  1.694567E+0000 -2.972447E+0000
  6.814143E-0001  6.852009E-0001
  2.166478E+0000  9.603190E-0001
 -3.336631E+0000 -5.147763E-0001
  1.736440E+0000 -1.907352E+0000
  4.900543E-0001  2.633946E+0000
  1.911272E+0000  8.035536E-0001
 -3.188467E+0000  1.545859E+0000
 -1.172864E+0000 -7.557510E-0001
 -5.734552E-0001  2.037765E-0001
  1.576226E+0000 -8.344227E-0001
  4.221197E-0001  1.399776E+0000
  8.596007E-0001  1.066119E-0001
  7.946511E-0002 -8.557829E-0001
  1.950331E-0001 -1.710178E+0000
 -1.885229E-0001  2.094178E+0000
  2.584556E-0001  1.202377E+0000
 -2.929375E+0000  5.822277E-0001
  7.854818E-0001 -1.256608E+0000
  8.479111E-0001 -8.147630E-0001
  1.337090E+0000  4.245610E+0000
 -8.895386E-0002 -1.771768E+0000
 -2.856716E+0000 -1.231571E+0000
  2.090646E+0000 -2.197635E+0000
  6.861602E-0001  2.379617E+0000
 -5.053465E-0003  2.314284E-0001
 -2.935920E+0000 -2.241695E+0000
  2.042133E+0000 -2.693139E+0000
  1.456760E+0000  2.393448E+0000
 -1.594546E+0000  3.382036E+0000
 -3.282565E+0000 -3.172908E-0001
  2.337408E+0000 -2.732071E+0000
  1.353104E+0000  1.215173E+0000
  1.512521E+0000  5.925221E+0000
 -4.398845E+0000  6.835762E-0001
 -1.074443E+0000 -4.210743E+0000
  3.227532E+0000 -3.007935E+0000
  2.069232E+0000  3.600674E+0000
 -2.272546E+0000  1.332378E+0000
 -4.845048E-0001 -1.833607E+0000
 -8.660736E-0001 -6.959210E-0001
  5.237018E-0001  1.161075E+0000
  1.264319E+0000  1.858146E+0000
 -3.329070E-0001 -7.907809E-0002
 -1.719306E+0000 -1.158780E+0000
  2.076619E+0000 -2.026483E+0000
 -7.028274E-0001  1.241701E+0000
 -1.102217E+0000  1.498938E+0000
  4.166902E-0001 -5.240650E-0001
  5.665652E-0001  2.095595E-0001
 -2.236536E+0000 -5.986691E-0002
  2.006520E+0000 -2.444985E+0000
  6.754434E-0001  2.152602E+0000
  9.661432E-0001 -6.941384E-0001
 -1.521652E+0000 -1.160648E+0000
  1.687288E+0000 -7.139505E-0001
  2.192695E+0000  2.057523E+0000
 -1.909227E+0000  1.062543E+0000
  2.665434E-0001 -2.495428E+0000
 -3.403026E-0001 -6.949379E-0001
  2.808587E+0000  2.133666E+0000
 -1.244564E+0000  6.430755E-0001
 -4.596734E+0000 -2.001053E+0000
  3.074398E+0000 -3.356140E+0000
  1.902482E+0000  2.574799E+0000
 -4.669987E+0000  2.931592E+0000
 -1.237526E+0000 -5.732724E+0000
  3.481166E+0000  8.605309E-0002
  3.639205E-0002  3.606647E+0000
  2.041550E-0001  4.110253E-0001
 -4.101165E+0000 -2.058235E+0000
  2.432628E+0000  3.664044E-0001
  3.080846E+0000 -2.770054E-0001
 -4.414060E-0001  3.028684E+0000
 -2.334958E+0000  6.790848E-0001
  1.528524E+0000 -3.548583E+0000
  3.928273E-0001  1.501667E+0000
  4.844713E-0001  1.922462E+0000
 -4.882199E+0000  3.456982E-0001
  3.056086E+0000 -3.776654E+0000
  4.540352E-0001  1.634121E+0000
 -8.215702E-0001  5.589304E-0001
 -3.621561E+0000 -1.830304E+0000
  2.217104E+0000 -1.968536E+0000
  1.164831E+0000  8.542748E-0001
 -4.282625E+0000  9.192839E-0001
  1.383393E+0000 -2.027713E+0000
 -1.230038E+0000  6.542612E-0001
  1.641003E+0000  9.674000E-0001
 -2.406949E+0000  1.809468E+0000
  7.286772E-0002 -3.425774E+0000
  1.461667E+0000  2.071365E-0001
  1.700614E+0000  3.356235E-0001
 -5.102408E+0000  3.757702E-0002
  1.097346E+0000 -2.623258E+0000
 -3.649134E-0001 -6.431434E-0001
 -1.074565E+0000  5.883229E-0001
 -1.970947E+0000  1.386321E+0000
  2.537260E+0000 -1.591441E-0001
  4.706173E-0001 -3.050705E-0001
 -4.782798E-0001 -9.495026E-0001
 -1.225523E+0000 -9.100472E-0001
  2.259467E+0000 -2.503489E+0000
  5.817767E-0001  1.341329E+0000
 -6.884530E-0001  3.352866E+0000
 -7.615225E-0001 -2.707750E+0000
  1.421875E+0000 -2.007220E+0000
  2.781942E+0000  1.353524E+0000
 -3.596682E+0000 -9.313054E-0001
 -3.396108E-0001 -4.775156E+0000
  1.165848E+0000 -1.945412E+0000
  3.579280E+0000  2.564167E+0000
 -4.339324E+0000  2.929828E+0000
 -1.824727E+0000 -3.637912E+0000
  2.359346E+0000 -2.790973E+0000
  2.719694E+0000  1.513903E+0000
 -8.881358E-0001  2.891849E+0000
 -3.511863E+0000 -6.390439E-0001
  5.630352E+0000 -3.187087E+0000
 -2.470900E+0000  4.323911E+0000
  1.106917E+0000  4.808135E-0001
 -7.707037E-0001 -1.840052E+0000
 -2.556155E+0000  1.480719E+0000
  3.487498E+0000 -1.206139E+0000
 -1.899919E+0000  3.230067E+0000
 -6.597492E-0001 -2.017964E+0000
  2.293619E+0000 -2.063028E+0000
 -1.137303E+0000  3.545167E+0000
  1.001377E+0000  1.008863E+0000
 -2.877432E+0000 -1.023891E+0000
  2.874393E+0000 -8.937379E-0001
  4.602602E-0001 -8.217344E-0001
 -1.615631E+0000  2.295370E+0000
 -7.357155E-0001 -1.410726E+0000
 -1.249681E+0000 -8.909420E-0001
 -2.627824E-0001 -1.216107E+0000
  1.495500E+0000  1.332543E+0000
 -1.078231E+0000  1.474174E+0000
  4.464873E-0001 -9.779928E-0001
  3.834673E-0001 -1.686126E-0001
  3.026684E+0000 -1.638675E+0000
  8.584031E-0002  6.077529E-0001
 -1.248635E+0000 -1.138577E+0000
 -1.543097E+0000 -3.866102E-0001
  5.450779E+0000  1.840202E+0000
 -3.710954E+0000  3.133770E+0000
 -3.045961E-0001 -2.704236E+0000
  1.302402E+0000 -3.927430E+0000
  4.051475E+0000  9.335482E-0001
 -1.683634E+0000  2.738660E+0000
 -1.851090E+0000 -1.553773E+0000
 -2.114625E+0000 -3.355239E+0000
  4.153605E+0000  1.666398E+0000
 -8.683306E-0001  4.905282E+0000
 -6.178722E-0001 -1.601464E+0000
 -2.287184E+0000 -6.198021E-0001
  4.399680E+0000 -2.252190E+0000
 -3.178432E+0000  2.277562E+0000
 -2.583709E+0000  1.006112E+0000
  1.485907E+0000 -8.392498E-0002
  1.757995E+0000  1.813355E+0000
 -1.398445E+0000 -2.039428E+0000
 -6.201380E-0002 -1.890954E+0000
  1.258666E+0000 -2.285099E-0001
  2.738719E+0000  1.766818E+0000
 -2.458872E+0000  3.424105E+0000
 -2.016950E+0000 -3.146658E+0000
  3.704632E+0000 -4.748872E+0000
  2.557390E+0000  4.110411E+0000
 -1.829294E+0000  2.787802E+0000
 -4.976117E+0000 -3.527497E+0000
  3.306786E+0000 -5.859033E+0000
  2.712229E+0000  2.883757E+0000
 -3.627996E-0001  4.904679E+0000
 -6.845512E+0000 -2.165052E+0000
  2.008746E+0000 -4.494728E+0000
  5.581841E+0000  3.250027E+0000
 -1.957204E+0000  3.622988E+0000
 -2.322804E+0000 -5.501043E-0001
  2.905680E+0000 -2.082875E+0000
  2.003404E+0000  3.024038E+0000
 -3.907503E+0000  2.468166E+0000
 -1.152169E+0000 -4.513941E+0000
  2.605553E+0000 -1.207544E+0000
  1.021020E+0000  2.592315E+0000
 -5.377874E+0000  1.660576E+0000
  7.673264E-0002 -3.874130E+0000
  2.162754E+0000 -2.374417E+0000
 -1.770162E-0001  2.992989E+0000
 -2.489939E+0000  2.116658E+0000
  3.936333E-0001 -1.826827E+0000
 -2.548174E+0000  2.186779E-0001
  8.019002E-0001 -8.008967E-0001
 -8.909993E-0001  2.157499E+0000
  1.422548E+0000 -2.455657E+0000
  7.065841E-0001  5.003118E-0001
  2.540816E+0000  8.506704E-0001
 -4.348440E+0000  1.663303E+0000
  7.075351E-0001 -4.501969E+0000
  1.598874E+0000 -1.808550E+0000
  8.382160E-0001  2.129686E+0000
 -1.576987E+0000 -5.151300E-0002
 -7.879330E-0001  1.626632E+0000
  6.054851E-0001 -5.457260E-0001
 -1.779685E-0001 -1.207048E-0001
 -9.857544E-0001 -1.933822E+0000
  1.415121E+0000 -3.503432E+0000
  1.923677E+0000  1.371744E-0001
  2.048952E+0000  4.562148E+0000
 -3.855151E+0000  5.739533E-0001
  1.304577E+0000 -1.669198E+0000
  1.004011E+0000  1.235694E+0000
  4.144401E+0000  1.816283E+0000
 -4.866251E+0000  1.547374E+0000
 -1.464874E+0000 -1.397177E+0000
  3.270805E+0000 -1.128599E+0000
 -3.208469E+0000  2.287407E+0000
 -1.337991E+0000 -8.118662E-0001
 -6.190741E-0002 -2.169364E+0000
  3.836757E+0000 -1.033786E-0001
  1.726471E-0002  1.421951E+0000
 -3.519501E+0000 -6.913266E-0001
  1.263538E+0000 -1.943472E+0000
  1.064288E+0000  2.648466E+0000
  1.173901E+0000  1.705788E-0001
 -3.753025E+0000  1.314379E+0000
  1.487405E+0000 -1.181261E+0000
  6.704697E-0001  3.073437E+0000
 -3.877177E+0000  3.413990E+0000
 -7.120536E-0001 -9.241920E-0001
  8.220356E-0001 -2.805829E+0000
  6.665244E-0001  1.765932E+0000
 -1.390217E-0001  5.202510E-0001
 -2.491166E+0000 -5.509475E-0002
  3.905755E-0001 -3.007466E+0000
  3.859257E+0000  2.887271E-0001
 -2.129777E+0000  1.637270E+0000
 -8.267772E-0001 -2.437598E+0000
 -1.681727E-0001 -1.492479E+0000
  1.103367E+0000 -9.411814E-0001
 -1.627805E+0000  2.626999E+0000
 -5.663444E-0001 -1.027639E+0000
  1.494229E-0001  4.139822E-0001
 -1.909310E+0000  8.202569E-0002
  3.103456E-0001 -2.500559E+0000
  1.696768E+0000 -5.446776E-0001
  2.876238E-0001 -3.731631E-0002
 -6.242527E-0002  9.892412E-0001
 -3.373096E+0000  1.112288E-0001
 -6.860636E-0001 -1.301766E+0000
  1.164124E+0000 -1.368757E+0000
  1.023753E+0000  2.757963E+0000
 -8.331127E-0001 -7.722791E-0001
 -3.303345E+0000 -2.704817E+0000
  5.035697E+0000 -2.444159E+0000
 -1.397096E-0001  3.145119E+0000
 -1.456349E+0000  2.908543E-0001
 -3.847701E+0000  1.648925E-0002
  2.644353E+0000 -2.614621E+0000
 -1.144161E+0000 -7.946816E-0002
  1.102010E+0000 -3.964847E-0001
 -3.033374E-0001 -5.001920E-0001
 -2.825584E+0000 -4.849462E-0001
  2.616510E+0000 -1.626336E+0000
 -1.735203E+0000  2.015470E+0000
  2.336534E+0000 -1.079907E+0000
  1.860896E+0000  1.013739E+0000
 -5.243337E-0001  1.972725E+0000
 -9.798180E-0001  1.116790E+0000
 -1.598765E-0001 -1.170308E+0000
  1.310065E+0000  7.124525E-0001
 -2.607142E+0000  2.091880E+0000
 -9.535879E-0001  8.412571E-0001
 -1.370783E-0001 -1.277864E+0000
 -1.352841E+0000 -2.612133E-0001
  9.366339E-0001  2.042810E+0000
 -9.248001E-0001  2.023695E+0000
 -2.329928E+0000  8.248854E-0001
  2.086510E+0000 -1.726476E+0000
 -5.225204E-0001  1.186867E+0000
  1.164214E+0000  2.920547E-0001
 -1.777427E+0000 -7.958354E-0002
  1.736396E-0001  2.899498E-0001
  3.675778E-0001 -2.688002E+0000
 -1.586395E-0001  5.272918E-0001
  1.864701E+0000 -1.446316E+0000
 -2.434460E+0000  2.517798E+0000
 -1.156726E+0000 -1.881500E+0000
  1.591359E+0000 -2.979411E+0000
  1.194480E+0000  1.273847E+0000
 -8.179695E-0001  1.934882E+0000
 -2.411972E+0000 -1.703874E+0000
  3.054853E+0000 -1.333297E+0000
  2.149867E+0000  1.129236E+0000
 -3.438736E+0000  1.881188E+0000
 -3.445795E-0001 -2.494110E+0000
 -3.983981E-0001 -1.701420E+0000
  2.681349E+0000  1.935825E+0000
 -1.226986E-0003  8.022396E-0001
 -3.178949E+0000  9.628853E-0001
  2.240944E+0000 -3.593289E+0000
 -1.539100E+0000 -7.128794E-0001
  2.970701E+0000  2.608923E+0000
 -8.013490E-0001  6.628557E-0001
 -1.469937E+0000 -1.785021E+0000
  3.514285E-0001 -7.996204E-0002
  2.305536E+0000  6.483625E-0001
 -2.519411E+0000  2.575593E+0000
 -5.795090E-0001 -3.116681E+0000
  1.426857E+0000 -2.223983E+0000
  9.657221E-0001  3.028306E-0001
  1.280913E+0000  2.928006E+0000
 -7.860983E-0001 -7.641457E-0001
 -1.831251E+0000 -1.376520E+0000
  2.009641E+0000 -1.372196E+0000
  2.182285E+0000  8.317937E-0001
 -2.579670E+0000 -1.165818E+0000
  1.912109E+0000 -1.382047E+0000
  1.052726E-0001  1.494426E+0000
 -7.827272E-0001  5.192417E-0001
 -8.552303E-0001 -2.473556E+0000
  2.007638E+0000  4.492466E-0001
  3.211787E+0000  2.461268E+0000
 -2.679127E-0001 -1.403285E+0000
 -1.910258E+0000 -9.889144E-0001
  2.165058E+0000 -1.321674E-0001
 -1.114874E+0000  1.223505E+0000
 -1.382301E+0000 -2.035109E+0000
  2.401193E+0000  1.568538E+0000
  8.438006E-0001  1.460190E+0000
 -1.659896E+0000  1.264706E+0000
  1.766031E+0000 -3.120434E+0000
 -8.538018E-0001  6.010468E-0001
  9.152587E-0002  1.283337E+0000
 -1.747290E+0000  8.140738E-0001
 -1.510764E+0000 -1.613356E+0000
  1.294507E+0000  5.762785E-0001
  2.269989E+0000  3.195290E+0000
 -5.770241E+0000 -7.003340E-0001
  1.617010E+0000 -4.117893E+0000
  3.548104E+0000  3.637019E-0001
 -2.181929E+0000  7.031935E+0000
 -2.787981E+0000 -2.739772E+0000
 -2.617442E+0000 -2.408232E+0000
  4.059128E+0000  8.661027E-0001
  1.360099E+0000  1.328661E+0000
 -3.649867E+0000  1.565300E+0000
 -1.252738E+0000 -3.960800E+0000
  1.455371E+0000 -4.272158E-0001
  4.839298E-0001  2.108909E+0000
 -1.221815E+0000 -5.400642E-0001
 -1.396107E+0000 -9.540134E-0001
  2.139366E+0000 -1.748556E+0000
  2.988816E+0000  1.957471E+0000
 -1.370056E+0000  1.766717E+0000
 -1.186465E+0000 -3.474342E+0000
  1.115196E+0000 -2.719297E-0001
  3.227337E+0000  3.073866E+0000
 -4.132156E+0000  1.882523E+0000
 -1.104844E+0000 -2.415463E+0000
  2.273004E+0000 -2.545036E+0000
  6.987212E-0001  3.177324E+0000
 -2.310347E+0000  7.227216E-0001
 -1.371682E+0000  1.073789E+0000
 -1.346110E+0000 -1.110005E+0000
 -7.920693E-0001 -2.490508E-0001
 -3.429706E-0003  8.155016E-0001
  6.882039E-0001  1.871399E+0000
 -2.246615E+0000  2.203503E+0000
 -1.397947E+0000 -7.491458E-0001
  3.073798E+0000 -1.008354E+0000
 -8.258665E-0001  1.946463E+0000
 -5.420005E-0001  3.644368E-0001
 -1.345549E+0000  1.028058E+0000
 -4.022631E-0001 -1.977234E+0000
  2.004420E+0000 -1.264130E+0000
  1.031104E+0000  1.245084E+0000
  1.105034E+0000  6.287389E-0001
 -1.886802E+0000 -6.632349E-0001
  6.647336E-0001 -2.590780E+0000
  1.518904E+0000  6.260898E-0001
 -5.133898E-0001  1.901190E+0000
 -1.247884E+0000 -9.046495E-0001
 -1.899476E+0000 -2.738248E+0000
  3.452500E+0000  6.068471E-0001
 -8.367782E-0001  1.219528E+0000
 -9.714738E-0001 -1.403375E+0000
  1.621445E+0000  5.601597E-0001
  2.263010E-0001  2.295416E+0000
 -3.817944E+0000  1.919134E+0000
 -7.560453E-0001 -2.846257E+0000
  1.118257E+0000 -5.602026E-0001
  4.734292E-0001  2.736478E+0000
 -1.980617E+0000  1.677995E+0000
  3.455228E-0001 -7.476463E-0001
  4.967298E-0001  1.333449E+0000
  2.338126E+0000  1.697078E+0000
  2.729908E-0001  1.133538E+0000
 -2.874819E+0000 -1.603414E+0000
  1.349781E+0000 -1.601881E+0000
 -1.116019E-0001  2.159204E+0000
 -2.417941E-0001  2.061689E+0000
 -3.082381E+0000 -1.258602E+0000
  1.622821E+0000 -2.262805E+0000
 -4.478017E-0001  2.527272E+0000
  9.044361E-0002  1.029362E+0000
  9.740803E-0001 -4.761527E-0001
 -6.207867E-0001 -1.439239E+0000
  7.295767E-0001 -1.382311E+0000
 -1.511895E-0001  2.125965E+0000
  1.799668E+0000 -1.479639E+0000
 -1.816122E+0000  5.594238E-0001
  4.066560E+0000 -1.922233E+0000
 -1.836672E+0000  3.446120E-0001
  1.050535E+0000 -5.504941E-0001
  7.370200E-0001  1.645371E-0003
 -1.282454E+0000 -1.293965E+0000
 -1.479588E+0000  4.526887E-0001
  1.106879E+0000 -1.718048E+0000
  5.406188E-0001  9.706150E-0002
 -1.504468E+0000  3.072203E+0000
  8.480287E-0001 -1.466322E+0000
 -5.883201E-0001 -1.216300E+0000
  4.614575E-0001  2.056350E-0001
 -8.757133E-0001  6.920249E-0001
 -1.525410E+0000  1.481617E+0000
 -5.714157E-0001 -2.166345E+0000
  3.709687E-0004 -2.434655E+0000
  2.148304E+0000  2.088155E+0000
 -5.164775E-0001  2.955694E+0000
 -9.052862E-0001  1.574291E-0001
 -8.517846E-0001 -1.290309E+0000
  1.545530E+0000  6.240233E-0001
  2.706107E+0000  1.260423E+0000
 -1.413419E+0000  8.964588E-0001
  5.898006E-0001 -3.556922E+0000
  1.363672E+0000  8.285572E-0001
 -4.294015E-0001  5.979021E-0001
 -5.919581E-0001  1.307343E-0001
 -8.328574E-0001 -1.501255E+0000
  3.423961E+0000 -2.482493E+0000
 -1.111166E+0000  1.485307E+0000
 -2.457114E+0000  5.190991E-0001
  1.410074E+0000 -2.051405E-0001
  1.579770E+0000  1.623139E+0000
 -2.869638E+0000  2.234492E+0000
  9.816567E-0001 -3.012970E+0000
  2.056245E+0000 -1.320602E+0000
  1.869666E+0000  4.589083E+0000
 -3.044146E+0000  1.844473E+0000
  1.253369E-0001 -2.906171E+0000
  1.915130E-0001 -1.254282E+0000
  5.524177E-0001 -5.590531E-0001
 -1.374815E+0000  1.496222E+0000
 -2.818985E-0001 -2.923621E+0000
  1.811358E+0000 -3.028781E+0000
 -4.288165E-0001  2.969570E+0000
 -1.461020E+0000  2.318732E-0001
 -5.737072E-0001 -2.386232E+0000
  2.830308E+0000 -1.838914E+0000
  1.059668E+0000  3.073876E+0000
 -1.110495E+0000 -2.909048E+0000
 -2.354899E+0000 -3.021046E+0000
  6.435190E+0000 -3.404913E+0000
 -8.750481E-0001  3.835214E+0000
 -1.477979E+0000  2.509122E+0000
 -3.212716E+0000 -4.830665E+0000
  1.883401E+0000 -2.171666E+0000
  5.826348E+0000  2.181473E+0000
 -4.882956E+0000  5.865360E+0000
 -1.431248E+0000 -2.746273E+0000
  5.978222E-0001 -2.969434E+0000
  5.087478E+0000  1.058889E+0000
 -2.852387E+0000  5.278904E+0000
 -1.798433E+0000 -2.821944E+0000
 -1.790852E+0000 -7.117123E+0000
  6.462165E+0000  1.518575E+0000
  1.012667E+0000  3.525286E+0000
 -4.545289E+0000  7.657927E-0001
  1.143464E+0000 -4.301316E+0000
  2.733656E+0000 -1.077538E+0000
  1.038006E+0000  3.621146E+0000
 -2.684977E+0000 -8.087741E-0001
 -2.158468E-0001 -2.399893E+0000
  1.509101E+0000 -7.561290E-0002
  5.750477E-0001  2.925226E+0000
 -1.941940E+0000 -1.602241E-0001
  4.108907E-0002 -2.230386E+0000
  1.887907E+0000 -3.769654E-0001
 -1.170628E+0000  3.463915E+0000
 -2.981708E+0000  1.785007E-0001
 -1.064200E-0001 -1.723809E+0000
  2.470260E+0000 -2.226681E+0000
  1.760724E-0001  3.321867E+0000
 -6.036790E-0001  1.938629E+0000
 -2.904050E+0000 -4.230862E+0000
  3.790136E+0000 -2.417061E-0001
  2.327584E+0000  2.350938E+0000
 -4.810310E+0000  1.334498E+0000
  1.389351E+0000 -1.219586E+0000
  5.296832E-0001 -1.191748E+0000
  2.786951E+0000  2.249369E-0001
 -6.168992E-0002  4.818354E-0001
 -6.380265E-0001  1.014294E+0000
 -1.508767E+0000 -7.210640E-0001
  2.430550E+0000  3.883661E-0001
 -3.076123E-0001  2.946809E+0000
  1.747428E-0001 -8.023622E-0001
 -2.041905E+0000 -2.190740E+0000
  9.957593E-0001  5.613317E-0001
  2.104928E+0000  1.278574E+0000
 -3.867811E-0002  3.631598E+0000
 -2.841704E+0000  5.360081E-0002
  7.753371E-0001 -4.479260E+0000
  1.322056E+0000  2.454870E-0001
  3.831046E+0000  9.681907E-0001
 -4.386876E+0000  2.361452E+0000
 -7.801684E-0001 -4.342616E+0000
  6.996183E-0001 -1.288428E+0000
  3.746220E+0000 -8.522716E-0001
 -2.083142E+0000 -2.612120E-0003
 -1.248855E-0003 -2.045714E+0000
  2.106047E+0000 -9.979666E-0001
  2.352061E+0000  5.426452E-0001
 -1.820066E+0000  4.407152E+0000
 -2.154680E-0001 -3.161048E+0000
 -2.634907E-0002 -1.339992E+0000
  1.840773E+0000 -1.052942E-0001
 -1.727284E+0000  2.155019E+0000
 -1.314732E+0000 -9.102685E-0001
  1.128987E+0000 -2.732963E+0000
  5.025752E-0001  1.286319E+0000
  1.130816E+0000 -5.159349E-0001
 -3.057580E+0000 -2.046498E+0000
 -3.655175E-0002 -8.596177E-0001
  1.343012E+0000  2.295015E+0000
  1.310530E+0000  2.546622E+0000
 -2.265521E+0000  3.831610E-0002
  2.257483E+0000 -4.378393E+0000
  1.265994E+0000  2.332005E+0000
  3.766748E-0001  2.660882E+0000
 -6.824398E-0001  7.127678E-0003
 -2.296292E+0000  1.140060E+0000
  1.952859E+0000  1.357326E+0000
 -1.646633E+0000  1.055323E+0000
 -2.541368E+0000  1.190152E+0000
  1.674039E+0000 -2.108484E+0000
  8.092621E-0001  1.867120E+0000
  9.562384E-0001  2.877707E-0001
 -1.694463E+0000  6.689363E-0002
  7.046384E-0001 -2.084217E+0000
 -1.312923E+0000  2.561091E-0001
  3.034658E+0000  2.097709E+0000
 -1.822226E+0000  2.057472E+0000
 -1.510654E+0000 -1.093360E+0000
  4.808635E+0000 -1.383288E+0000
 -1.349818E+0000  1.835999E+0000
 -2.446116E+0000  5.021992E-0001
  2.441025E+0000 -1.300477E+0000
 -3.174843E-0001  6.230801E-0001
 -2.638059E-0001  2.390139E+0000
 -4.593075E-0001 -1.241655E-0001
  1.783415E-0001 -1.139700E+0000
  4.062789E+0000 -1.145662E+0000
 -1.151677E+0000  2.859538E+0000
 -2.206481E+0000 -9.844902E-0001
 -1.160808E+0000 -1.124282E+0000
  1.781807E+0000 -2.050222E+0000
  1.100806E+0000  2.256263E+0000
 -5.294869E-0001  2.764828E-0001
 -2.843945E+0000 -1.535648E+0000
  1.350615E+0000 -2.699161E+0000
  1.016141E+0000  2.685381E+0000
 -1.702851E+0000  2.723048E+0000
 -1.565148E+0000 -5.305605E+0000
  1.028769E+0000 -6.849260E-0001
  4.004516E+0000  1.802285E+0000
 -4.416808E+0000  1.483107E+0000
  3.311920E+0000 -5.076111E+0000
 -5.723554E-0001 -8.921792E-0002
  2.462383E+0000  9.664891E-0001
 -3.029681E+0000  2.038897E+0000
 -1.906901E+0000 -6.012826E+0000
  3.080348E+0000 -3.183855E+0000
 -4.689191E-0001  3.737626E+0000
  3.902771E-0001  8.853794E-0001
 -2.333908E+0000 -7.195160E-0001
  1.330488E-0001 -1.877565E+0000
  1.479074E+0000  4.324780E+0000
 -9.957495E-0001  1.904776E+0000
 -3.134921E+0000 -3.380445E+0000
  3.473497E+0000 -1.882563E+0000
  1.998862E+0000  5.367361E+0000
 -3.688977E+0000  2.051104E+0000
 -1.335117E+0000 -2.427685E+0000
  4.560738E+0000 -9.746425E-0001
 -6.018050E-0001  3.008058E+0000
 -1.445455E+0000  2.110831E+0000
 -1.830510E+0000 -1.483452E+0000
  1.618491E+0000 -1.499253E+0000
  1.029202E+0000  1.513831E+0000
  8.861566E-0001  3.058330E+0000
 -5.452764E-0001  3.675748E+0000
 -1.484016E+0000 -5.991079E-0001
  2.992277E+0000  1.461089E+0000
 -3.751451E-0001 -6.342198E-0001
 -1.484462E+0000  1.403750E+0000
  7.579329E-0001 -6.764960E-0001
  9.534065E-0001  5.022855E-0001
 -1.258716E+0000  1.021180E+0000
  1.461667E+0000 -8.398147E-0001
  1.485925E+0000 -6.370806E-0001
 -2.611519E+0000  3.196163E+0000
 -9.158494E-0001 -3.241198E+0000
 -1.070750E+0000 -2.649584E-0001
  2.497731E+0000  1.187722E+0000
  1.043732E+0000  6.855372E-0001
 -1.718096E+0000  1.291220E+0000
 -7.009400E-0001 -1.546566E+0000
  2.124878E+0000 -1.003349E-0001
 -2.158886E+0000  2.862007E+0000
  7.902450E-0001 -1.186538E+0000
 -4.041829E-0001  9.602838E-0001
  2.202108E+0000 -1.976586E+0000
 -1.886435E+0000  1.984970E+0000
  9.072960E-0001 -4.478041E-0001
 -3.399630E+0000 -4.705482E-0001
  1.743882E+0000  4.949369E-0001
  9.235368E-0001  2.815631E+0000
  8.382511E-0001  3.988587E-0001
 -1.634578E-0001 -1.843892E-0001
 -1.919053E-0001 -1.628586E+0000
 -4.254070E-0001 -1.113253E+0000
  1.578782E+0000  6.390946E-0001
 -2.126765E+0000  2.434544E+0000
 -4.907147E-0001 -2.733770E+0000
 -4.616783E-0001 -1.394847E-0001
  4.542867E+0000 -1.036911E+0000
 -1.796150E+0000  4.206443E+0000
 -2.755198E+0000  6.201818E-0001
  5.565728E-0002 -3.494203E+0000
  1.127125E+0000 -1.101224E+0000
  3.313724E-0001 -1.802537E-0001
 -1.124685E-0001  2.251370E+0000
  6.957364E-0001 -1.135863E+0000
 -1.389938E+0000  3.371994E-0001
  1.312971E+0000 -1.907165E+0000
  1.462640E+0000  1.113781E+0000
 -1.857740E+0000  2.029477E+0000
 -9.628479E-0001  1.201373E+0000
  2.814836E-0001 -4.338977E+0000
 -1.741819E+0000  2.016273E+0000
  2.210723E+0000  7.086353E-0001
 -3.250821E+0000  3.893691E-0001
  2.552099E-0001 -1.467161E+0000
 -3.289255E-0001 -8.450709E-0001
  1.579854E-0001  9.886387E-0001
  9.512225E-0001  1.241441E+0000
 -6.800909E-0001  1.886413E+0000
 -1.199021E+0000 -9.935994E-0001
  2.222765E-0001 -2.821617E+0000
  3.256736E+0000  3.672782E+0000
 -1.381561E+0000  3.518104E+0000
 -5.801141E+0000 -2.538324E+0000
  2.480803E+0000 -1.858971E+0000
  1.131574E+0000  2.219993E+0000
 -3.028192E+0000  4.622727E+0000
 -7.898132E-0001 -8.947377E-0001
  3.427894E-0001 -1.253526E+0000
  1.004645E+0000  3.906348E-0001
 -1.676664E+0000  7.199414E-0001
  1.201449E+0000 -1.301753E+0000
  4.427900E-0001 -2.688631E+0000
 -6.710659E-0002  8.143595E-0001
  1.605875E+0000 -1.820893E-0001
 -1.050431E+0000 -8.542274E-0001
 -6.834481E-0001  1.295636E+0000
  1.747906E+0000 -1.705354E+0000
  9.515375E-0001 -1.055308E+0000
 -2.910982E-0001 -1.170761E-0001
 -1.185278E+0000  3.385871E-0002
  1.580024E+0000  3.264270E+0000
  2.925120E-0001 -5.765293E-0001
 -7.646667E-0001  4.115330E-0001
  1.275896E+0000  2.433466E+0000
 -9.642644E-0001  1.650135E-0002
 -5.917907E-0001 -3.563830E+0000
  2.080866E+0000 -1.593078E+0000
  1.079612E+0000  4.143868E+0000
 -2.803770E+0000 -4.344865E-0001
 -1.307321E+0000 -9.275479E-0001
  4.070510E+0000  1.567228E+0000
 -2.412156E+0000  2.596218E+0000
 -2.683253E+0000 -2.258505E+0000
  2.644046E+0000 -1.764001E+0000
  2.481643E+0000  2.358873E+0000
 -3.463799E+0000  1.152886E+0000
 -1.336965E+0000 -1.664820E+0000
  1.047177E+0000 -9.119128E-0001
  4.370105E-0001  7.376807E-0001
 -1.144301E+0000 -6.519207E-0001
  1.388701E+0000 -7.349983E-0001
 -1.142918E+0000  9.133718E-0001
 -1.937620E+0000  1.817771E+0000
  1.134294E+0000 -1.516854E+0000
  2.088560E+0000  1.285757E-0001
 -2.077193E+0000  2.213141E+0000
  1.439028E+0000  2.330190E-0001
 -2.202306E+0000  3.045445E-0001
  3.097682E+0000 -3.453083E+0000
  2.384712E+0000  2.442645E+0000
 -1.920036E+0000  2.075808E+0000
 -5.098064E-0001 -4.465568E+0000
  2.923746E+0000 -2.829136E+0000
  2.429236E+0000  4.141441E+0000
 -3.785905E+0000  3.351540E+0000
 -1.830218E+0000 -4.248629E+0000
  4.117856E-0002 -1.651962E+0000
  3.627030E+0000  2.198367E+0000
 -3.511797E+0000  2.260445E+0000
 -9.204151E-0002  9.940681E-0001
 -1.223507E+0000 -2.299359E+0000
  3.435531E+0000 -8.043320E-0001
  1.757849E+0000  3.406020E+0000
 -2.349918E+0000  1.769722E+0000
  1.162154E-0001 -1.781040E+0000
  1.487530E-0001 -1.718251E-0001
  7.028219E-0001  9.270765E-0001
 -3.032588E+0000  1.237551E+0000
  9.904601E-0001 -1.765594E+0000
  3.386899E+0000  1.652371E+0000
 -1.786316E+0000  2.562976E+0000
  1.039285E+0000 -4.271812E+0000
  2.723059E+0000  2.131219E-0001
  1.640218E+0000  2.941791E+0000
 -5.381445E-0001  6.808669E-0001
 -4.330577E-0001 -5.806064E-0003
  1.266547E+0000 -2.390172E+0000
  9.535506E-0001  4.365756E-0001
 -9.179584E-0002  2.524349E+0000
 -3.792610E+0000  1.714877E+0000
  1.791548E+0000 -2.450754E+0000
 -4.999259E-0001  3.580184E+0000
 -3.012093E+0000  7.142185E-0001
 -1.495680E+0000 -1.890449E+0000
  1.920695E+0000 -1.713636E+0000
  1.137296E+0000  2.381856E+0000
 -3.026327E+0000  4.439410E-0001
 -2.119014E+0000 -3.288308E+0000
  2.568011E+0000 -3.440468E-0001
  1.400664E+0000  3.115350E+0000
  4.654446E-0001  8.553361E-0001
 -3.990527E+0000 -5.814962E+0000
  3.596812E+0000 -2.435188E+0000
  2.113426E+0000  3.123862E+0000
 -3.122169E+0000  1.008921E+0000
  2.580277E-0001 -4.870569E+0000
  1.446713E+0000 -1.107951E+0000
  3.317283E+0000  3.775132E+0000
 -5.185074E+0000  3.988654E-0001
 -3.903768E-0001 -2.594442E+0000
  3.240991E+0000 -1.130796E-0001
  1.303555E+0000  3.110577E+0000
 -2.271454E+0000  5.844183E-0001
 -1.676307E+0000 -8.470470E-0001
  2.836892E+0000 -1.364861E+0000
 -7.363722E-0001  2.800997E+0000
 -1.625743E+0000 -4.006795E-0001
 -1.147547E+0000 -4.333323E+0000
  1.279606E+0000  2.677427E+0000
  1.661292E+0000  2.161605E+0000
 -6.901289E+0000 -9.220078E-0001
  1.197476E+0000 -4.049508E+0000
  4.106099E+0000  1.848158E-0001
  1.450328E-0001  6.543699E+0000
 -3.009011E+0000 -2.678505E+0000
 -1.422939E+0000 -3.201436E+0000
  3.108965E+0000  5.567287E-0001
 -2.046300E+0000 -4.373527E-0002
  1.953952E+0000 -5.798406E-0001
  1.030183E+0000  1.432094E+0000
 -2.123932E+0000  7.603183E-0001
  8.806664E-0001 -2.158715E+0000
  4.475526E-0001 -1.951132E+0000
 -2.673613E+0000  1.852458E+0000
  2.492350E+0000 -1.294004E+0000
 -2.120176E+0000  2.453679E+0000
 -6.144072E-0001  7.458373E-0001
  2.824057E-0001 -2.875932E+0000
  2.990293E+0000 -9.635997E-0001
 -9.418712E-0001  3.795573E+0000
 -2.055476E+0000  1.771887E+0000
 -1.587931E+0000 -2.018870E+0000
  3.884069E+0000 -3.079049E+0000
  2.932680E+0000  2.465881E+0000
 -4.513798E+0000  2.894392E+0000
 -2.742122E+0000 -3.448699E+0000
  4.121554E+0000 -1.105503E+0000
  1.303863E+0000  2.151663E+0000
 -2.892724E+0000  9.971218E-0001
 -5.818150E-0001 -2.178754E+0000
  2.334321E+0000 -7.532152E-0001
  1.442733E+0000  3.969097E+0000
 -1.874909E+0000  2.311072E+0000
 -8.705272E-0001 -4.776791E+0000
  6.652243E-0001 -1.197155E+0000
  4.487473E+0000  4.211551E+0000
 -1.061203E+0000  5.181396E-0001
 -3.968187E+0000 -2.431992E+0000
  3.289561E+0000 -2.544529E+0000
  1.328631E+0000  4.977607E+0000
  5.374463E-0001  2.621149E+0000
 -4.247148E+0000 -2.345718E+0000
  1.546273E+0000 -3.653151E+0000
  3.678890E+0000  4.855671E-0001
 -1.905908E+0000  2.526969E+0000
 -2.920634E+0000  1.238091E-0001
  9.591307E-0001 -5.864012E+0000
  2.322268E+0000  1.844818E+0000
 -1.154256E+0000  1.440002E+0000
 -1.285787E+0000  2.314465E-0002
 -1.132449E-0001  3.776243E-0001
  1.329604E-0002 -5.141263E-0001
  2.281824E+0000  2.182120E+0000
 -1.893604E+0000  9.351498E-0001
 -1.388307E+0000 -2.084308E+0000
  2.020044E+0000 -1.389408E+0000
 -8.555622E-0001  3.288499E+0000
  7.432073E-0001 -1.560858E+0000
 -1.599984E+0000 -4.152733E-0001
  2.672025E+0000 -1.368467E+0000
  2.936990E+0000  4.512949E-0002
 -5.370422E-0001  1.692030E+0000
 -3.495949E+0000  1.037094E+0000
 -4.729353E-0001  4.195321E-0001
 -6.822884E-0001 -1.255275E+0000
  2.711390E+0000  6.649614E-0001
 -2.766743E+0000  3.322887E+0000
 -1.556339E+0000 -2.246689E+0000
  2.043155E-0001 -2.682356E+0000
  3.361548E+0000  1.127242E+0000
 -3.543020E+0000  3.437839E+0000
 -2.579186E+0000 -4.070392E+0000
  2.528208E-0001 -4.514768E-0001
  1.140463E+0000  3.903046E+0000
 -3.782537E+0000  1.839880E+0000
 -6.722354E-0001 -4.489105E+0000
  4.096101E+0000 -1.038859E+0000
  2.285462E+0000  3.603584E+0000
 -4.148819E+0000  1.810775E+0000
 -2.344050E+0000 -3.709687E+0000
  4.883403E+0000 -1.917622E+0000
  2.103067E+0000  4.947942E+0000
 -5.887764E+0000 -1.323077E+0000
  5.916252E-0001 -3.910889E+0000
  3.992911E+0000  3.416705E-0001
 -1.323764E+0000  5.609472E+0000
 -1.531525E+0000 -9.873581E-0001
 -1.051834E+0000 -2.558448E+0000
  4.247506E+0000 -3.089486E+0000
  1.238203E+0000  6.513016E+0000
 -2.729550E+0000  2.023429E+0000
  9.257203E-0002 -3.827413E+0000
  3.013819E+0000 -1.039987E+0000
  2.274557E+0000  2.050052E+0000
 -6.362743E+0000  1.508663E+0000
  2.327984E+0000 -2.907974E+0000
  3.976110E-0001  1.884132E-0001
 -1.911433E-0001  2.253866E+0000
  8.411333E-0001 -1.340709E+0000
 -1.852095E+0000  9.838827E-0001
  1.159417E-0001  4.331530E-0001
 -7.259723E-0001 -3.713054E+0000
 -5.442149E-0001 -3.856909E+0000
  2.729856E+0000  1.696497E+0000
 -6.167493E-0001  1.626849E+0000
 -3.997913E+0000 -2.595543E+0000
 -2.660117E-0001 -3.339238E+0000
  3.763670E+0000  6.946186E-0001
 -2.491511E+0000  2.822038E+0000
 -1.762563E+0000 -3.702046E+0000
  9.812605E-0001 -1.987018E+0000
  2.072488E+0000  1.850734E+0000
 -2.845881E+0000  5.526862E-0001
  1.819574E-0001 -3.452082E+0000
  1.969995E+0000 -8.966460E-0001
 -1.164348E+0000  3.037673E+0000
  5.988504E-0002  2.069889E+0000
  1.968185E+0000 -1.742804E+0000
 -1.135997E+0000  4.615561E-0001
  2.985577E+0000  1.679559E-0001
 -2.200847E+0000 -1.559050E+0000
  1.897187E+0000 -2.568815E+0000
  1.007832E+0000 -1.105292E+0000
 -1.475698E-0001  1.171477E+0000
 -1.529326E-0001  5.579452E-0001
 -1.563867E-0001 -5.870265E-0001
 -1.399213E+0000  2.966442E-0001
 -1.158865E+0000  7.635754E-0001
 -8.456835E-0002 -2.880010E-0002
 -1.917644E-0001 -1.010179E+0000
  2.402154E-0001  2.353043E+0000
  2.457263E-0001  1.592646E+0000
 -1.344807E+0000 -1.011940E+0000
  2.428006E+0000 -9.970904E-0001
  1.220280E+0000  2.792168E+0000
 -3.984108E+0000  3.059452E+0000
  1.148781E-0001 -4.409239E+0000
  6.162740E-0002  1.652279E+0000
  2.558982E+0000  1.515424E+0000
 -1.097312E+0000  1.614546E+0000
 -1.162668E+0000 -9.552980E-0001
  9.293271E-0001  1.960742E-0001
 -4.980847E-0001  1.175492E+0000
 -1.214377E+0000  8.554828E-0001
  1.068126E+0000 -6.923991E-0001
 -7.722162E-0001  2.262416E-0001
  1.756223E+0000  1.129297E+0000
  2.096417E-0001 -4.482990E-0001
 -5.806208E-0001  5.584218E-0001
  1.544036E+0000 -1.524925E+0000
 -7.340518E-0001  3.384168E+0000
  1.533781E+0000  2.380465E+0000
 -2.015793E+0000 -3.614424E-0001
  4.629670E-0001 -1.061522E+0000
  4.432243E+0000  1.491335E+0000
 -2.329956E+0000  4.218864E+0000
 -1.715083E+0000 -1.101552E+0000
  2.016471E+0000 -2.837186E+0000
  2.803369E+0000  1.781777E+0000
 -2.591879E+0000  9.583549E-0002
  3.253429E-0001 -1.013303E+0000
  4.068288E+0000 -1.108999E+0000
 -8.180568E-0002  5.070206E-0001
  2.798669E-0001  1.240324E+0000
  2.449648E-0001 -1.611572E+0000
 -5.738304E-0001 -2.836597E-0001
  1.072033E+0000  7.187006E-0001
 -7.570153E-0001 -6.766616E-0001
  7.952321E-0001 -3.716400E-0001
  9.087598E-0001  3.263083E-0001
 -7.112226E-0001  2.200228E+0000
 -7.922372E-0001  9.223224E-0001
 -2.339255E+0000 -3.405018E+0000
  3.978972E+0000 -1.946331E+0000
 -2.308355E+0000  1.919031E+0000
  2.647555E-0001 -1.633956E+0000
  9.054991E-0001 -1.124035E+0000
  7.384094E-0001  2.993872E-0002
 -1.453062E+0000  4.030279E+0000
 -3.442807E-0001  4.830291E-0001
 -2.823317E-0001 -1.267926E+0000
 -3.450037E-0001 -1.528552E+0000
 -1.224051E+0000  1.852694E-0001
  1.632297E+0000 -1.871049E+0000
  1.985451E+0000  1.092814E+0000
 -2.447247E+0000  2.064921E+0000
 -3.101070E+0000 -1.788120E-0001
  1.250665E+0000  2.610564E-0001
  1.068110E+0000  1.957448E+0000
 -8.624870E-0001 -7.029293E-0001
 -8.235601E-0001 -1.169116E+0000
  3.633575E+0000 -2.042973E+0000
 -1.644168E+0000  3.439034E+0000
 -3.199378E-0001 -1.953447E+0000
 -3.717921E+0000 -2.358481E+0000
  2.748206E+0000  1.073628E+0000
 -8.917660E-0001  3.371271E+0000
 -1.428146E+0000  1.539560E+0000
  3.689313E-0001 -1.464774E-0001
 -8.209587E-0001 -1.020529E+0000
  3.936308E+0000 -1.234266E-0001
 -1.523604E+0000  1.217549E+0000
 -4.842336E-0001  2.067158E+0000
 -1.454964E-0002 -4.370203E-0001
 -1.982239E+0000  2.287490E+0000
  2.266088E+0000 -2.452600E+0000
 -2.205644E+0000  4.191346E+0000
  9.850152E-0001  6.049847E-0001
 -2.747163E+0000  1.346668E-0001
  1.308496E+0000 -1.504792E+0000
  2.289259E+0000 -6.586474E-0002
 -1.823672E+0000 -7.189693E-0001
 -3.931881E-0001 -1.015124E+0000
 -1.841888E+0000 -4.265649E-0001
  1.637786E+0000 -1.797109E-0001
  1.608929E+0000  6.044961E-0001
 -2.652262E+0000  2.438835E+0000
  1.269131E+0000  1.644518E+0000
 -5.700692E-0001 -5.849594E-0003
 -5.811641E-0002 -9.670445E-0001
  2.144839E+0000  7.494703E-0001
  1.835764E+0000  2.339829E+0000
  1.653199E+0000  1.748266E+0000
 -1.174920E+0000 -7.475886E-0001
  3.113283E+0000 -3.780386E+0000
  2.446578E+0000  2.855874E+0000
  3.385242E-0001  1.244364E+0000
 -5.144423E+0000 -3.876496E-0001
  1.841095E+0000 -3.335397E+0000
  2.172538E+0000  1.682897E+0000
 -1.910018E+0000  5.727943E+0000
 -3.319120E+0000 -4.915011E+0000
 -2.404812E+0000 -3.940822E+0000
  5.047270E+0000  3.493990E-0002
 -1.801717E+0000  2.521176E+0000
  2.445199E-0002  1.040227E+0000
 -2.178543E+0000 -1.430267E+0000
  1.315493E+0000 -1.271218E+0000
  1.417882E+0000  1.786566E+0000
 -3.382653E+0000  1.610535E+0000
 -1.156586E+0000 -8.160156E-0001
  2.375474E-0001 -9.634919E-0001
 -2.035551E+0000  3.854699E-0001
  2.299601E+0000  2.523092E+0000
 -3.186159E+0000  1.180580E+0000
  1.165166E+0000 -3.361472E+0000
  4.235631E+0000  9.706432E-0001
 -1.975364E+0000  4.596978E+0000
 -2.343025E+0000 -2.766654E-0001
  2.681533E+0000 -3.443816E+0000
  1.202226E+0000  6.501643E-0001
 -2.717407E+0000  1.054053E+0000
  1.524876E+0000 -1.657576E+0000
  4.461332E-0001  4.642259E-0001
  5.278713E-0001  1.673103E+0000
 -1.894329E+0000  5.358885E-0001
 -9.528347E-0001 -9.437055E-0001
  1.902171E+0000 -2.086533E-0001
  2.101891E+0000  1.326776E+0000
 -1.667388E+0000  2.242901E+0000
  3.818082E-0001 -1.539309E+0000
 -1.413419E+0000  2.565478E+0000
  5.823480E-0001  8.255185E-0001
 -6.217683E-0001 -1.266372E+0000
  1.479460E+0000 -1.474616E+0000
  3.546302E+0000  1.608676E+0000
 -3.783732E+0000  3.590324E+0000
  1.194380E+0000 -4.270992E+0000
  1.670485E+0000 -4.624071E+0000
  7.680148E-0001  3.485560E+0000
 -7.876396E-0001  1.944021E+0000
 -2.412264E+0000 -8.880439E-0001
  2.368330E+0000 -2.626825E+0000
  4.042985E+0000 -7.733002E-0001
 -7.988576E-0001  3.447371E+0000
 -1.389383E+0000 -1.435847E+0000
 -1.616774E+0000 -2.536983E+0000
  1.141324E+0000 -1.741640E-0002
 -7.771231E-0001  3.068150E+0000
  1.889307E-0001  2.000136E+0000
 -5.599798E-0003 -2.091047E+0000
 -2.997230E-0001 -1.772225E+0000
  1.873114E+0000  7.380181E-0001
 -2.650834E+0000  3.361239E+0000
 -3.567847E+0000 -2.809304E+0000
  2.220215E+0000 -2.883271E+0000
  3.263872E+0000  2.444716E+0000
 -2.370612E+0000  5.555342E+0000
 -3.698361E+0000 -1.543377E+0000
  2.374351E+0000 -4.074020E+0000
  4.101271E-0001  2.714227E+0000
  6.249282E-0002  1.573908E+0000
 -3.016513E+0000 -8.612052E-0001
  2.120614E-0001 -6.516035E-0001
  9.031785E-0001  1.136875E+0000
 -6.714165E-0001  2.154621E+0000
  2.600490E+0000  4.273639E-0001
 -1.360616E+0000 -5.378323E-0001
  3.118895E+0000  2.680539E-0001
 -4.566812E-0001  2.219013E+0000
 -2.492132E+0000 -1.309686E+0000
  7.502823E-0001 -5.437189E+0000
  3.353982E+0000  1.006743E+0000
 -2.018594E+0000  4.428597E+0000
  1.314503E-0001 -3.811862E+0000
 -1.162076E+0000 -2.362696E+0000
  3.440686E+0000  5.740142E-0001
 -2.330953E+0000  1.558112E+0000
 -3.394848E+0000  3.332648E-0001
  1.858502E+0000 -2.438317E+0000
  2.655467E+0000  1.216589E+0000
 -2.245747E+0000  3.647192E+0000
 -2.061446E+0000 -1.806080E+0000
  2.392546E+0000 -1.441547E+0000
  3.586712E-0001  1.200775E+0000
 -1.506390E+0000  1.894378E+0000
 -1.650842E+0000 -1.009101E+0000
  1.871187E+0000 -6.165208E-0001
 -4.165304E-0001  7.623940E-0002
 -9.923001E-0001  2.635382E+0000
 -5.881498E-0003 -2.516274E+0000
 -5.072063E-0001 -2.905271E+0000
  2.798191E+0000  5.743268E-0001
 -2.182358E-0001 -1.438090E+0000
 -9.067489E-0001 -3.063829E-0001
  4.145032E-0001  7.086947E-0001
 -1.211284E+0000 -9.507784E-0001
  1.613680E+0000  2.819882E-0001
 -1.634917E+0000  6.399215E-0001
 -4.456084E-0001 -1.840086E+0000
  1.094233E+0000 -9.106045E-0001
  3.681837E-0001  3.517135E+0000
  1.685787E-0001 -1.250216E+0000
 -2.700423E+0000  5.668190E-0001
 -1.059679E+0000 -1.100853E-0001
  2.574704E+0000 -2.584438E+0000
  1.663231E+0000  1.137933E+0000
 -2.725620E+0000  4.084870E+0000
 -2.002496E+0000 -2.235856E+0000
  1.181106E+0000 -1.585062E+0000
  1.227932E+0000  2.191516E+0000
 -2.313769E+0000  2.014668E+0000
 -8.814876E-0001 -3.756432E+0000
  2.172831E+0000  7.418333E-0001
  3.214491E+0000  2.336510E+0000
 -2.051554E+0000  1.258563E+0000
 -2.044280E-0002 -2.865198E+0000
  1.660383E+0000 -5.883475E-0001
  2.079435E+0000  3.365108E+0000
 -3.018569E+0000  9.321486E-0001
 -8.241976E-0001 -4.896746E+0000
  4.315212E+0000 -1.047924E+0000
  1.677438E+0000  6.612792E+0000
 -4.837036E+0000 -8.789109E-0001
 -8.232906E-0001 -5.179277E+0000
  2.914438E+0000 -2.601917E-0001
  1.300467E+0000  3.461813E+0000
 -4.360879E+0000  2.281815E+0000
  4.858011E-0002 -1.893175E+0000
  4.225174E-0001 -2.690985E+0000
  3.803967E-0001  2.174863E+0000
 -8.480666E-0001 -4.307226E-0003
 -1.434905E+0000 -5.097848E-0001
  5.926774E-0001 -2.879875E-0001
  9.789974E-0001  9.056234E-0002
  7.463810E-0002  2.164882E+0000
 -5.818585E-0001  1.530684E+0000
 -1.708456E+0000 -3.559570E+0000
  3.801732E+0000 -1.709416E+0000
 -1.484778E+0000  2.116848E+0000
 -1.760073E+0000 -2.000050E+0000
 -9.479921E-0001 -1.515236E+0000
  4.159125E+0000 -1.135450E+0000
 -9.895229E-0001  3.045884E+0000
 -8.038486E-0001  1.194936E+0000
  7.318800E-0002  9.347922E-0002
 -1.005949E+0000 -2.793700E+0000
  7.921532E-0001  2.004073E+0000
 -1.623404E-0001  2.479453E+0000
 -2.092304E+0000 -1.761478E+0000
  1.635783E+0000 -1.020297E+0000
 -5.974481E-0001  3.515158E-0001
  6.935070E-0001  2.528944E-0001
 -1.473740E+0000  1.145798E+0000
  2.092772E+0000 -1.750975E-0001
 -1.311544E+0000  8.587998E-0001
  4.775416E-0001  1.005161E+0000
  1.123926E+0000 -4.506457E-0001
 -2.562848E+0000 -1.380815E+0000
  2.367932E+0000 -2.489052E+0000
 -3.456784E-0001  3.464052E+0000
  2.387564E+0000 -4.451628E-0001
 -9.883967E-0001  4.901386E-0001
  1.344649E+0000  2.493914E-0001
 -1.468172E+0000 -2.010400E+0000
  1.610506E+0000 -9.830131E-0001
  8.305623E-0001  2.995237E+0000
 -4.156028E-0001  1.407758E+0000
 -1.916911E+0000 -2.633017E+0000
  1.311436E+0000  1.906521E-0001
  2.259957E+0000  1.236783E-0001
 -3.224424E+0000  7.573771E-0002
 -2.975261E-0001 -3.248863E+0000
  3.498616E+0000 -2.267486E+0000
 -2.528522E-0001  1.170884E+0000
 -3.518627E-0001  1.021368E+0000
  5.887555E-0001 -1.311048E-0001
 -7.103195E-0001 -6.436997E-0001
 -1.486811E+0000 -6.920663E-0001
  1.598464E+0000 -7.057573E-0001
 -2.592708E+0000  7.271451E-0001
 -2.309065E-0001 -4.136069E-0001
  1.801417E+0000 -6.658486E-0001
 -5.577046E-0001  1.778202E+0000
 -3.590486E-0002 -4.694523E-0002
 -1.487242E+0000 -2.874815E+0000
  2.000139E+0000  4.687841E-0001
  3.429277E+0000  1.903546E+0000
 -4.050292E+0000  2.386034E+0000
 -2.384491E-0001 -4.272372E+0000
  6.538856E-0001 -1.054254E+0000
  1.735513E+0000  1.285155E+0000
 -1.072464E+0000  8.169792E-0001
 -2.079926E+0000 -2.493032E+0000
  4.782244E+0000 -2.750844E+0000
 -6.986873E-0001  4.925851E+0000
 -5.774440E-0001  1.503166E+0000
 -2.275781E+0000  6.150270E-0001
 -9.670287E-0001  2.610358E-0002
  2.995165E+0000 -1.177846E+0000
 -3.339359E+0000  2.432053E+0000
 -8.459144E-0001 -1.959329E+0000
 -2.133897E-0001  1.972481E+0000
  3.089315E+0000  2.275543E+0000
 -2.626410E+0000 -1.256428E+0000
 -3.592306E-0001 -4.605498E-0001
  1.256133E+0000  1.489881E+0000
  2.326392E+0000  4.099624E+0000
 -6.101629E+0000  2.230624E+0000
  3.657852E+0000 -5.910920E+0000
  1.834935E+0000  5.875061E-0001
 -1.398510E-0001  5.352815E+0000
 -4.708320E+0000 -3.525587E-0001
 -1.257821E-0001 -4.540287E+0000
  6.556571E+0000 -5.766918E-0001
 -2.535377E+0000  6.170604E+0000
 -2.886270E+0000 -3.186212E+0000
 -2.137448E-0001 -3.517620E+0000
  4.054497E+0000  9.007971E-0001
 -4.149025E-0001  3.877287E+0000
 -3.411934E+0000  3.499588E-0001
 -4.569087E-0001 -4.709954E+0000
  2.663653E+0000  1.019875E+0000
  9.996003E-0001  6.795288E+0000
 -3.674747E+0000  1.477251E+0000
  1.827629E-0001 -3.140857E+0000
  3.378327E+0000 -6.604414E-0001
  7.635718E-0002  3.249422E+0000
 -2.880228E+0000  8.256279E-0001
 -1.105766E+0000 -5.861943E+0000
  2.391038E+0000 -6.419208E-0001
  1.885252E+0000  3.909928E+0000
 -2.826823E+0000  3.113942E+0000
 -3.758963E+0000 -5.551502E+0000
  6.053655E+0000 -3.541494E+0000
  2.800566E-0001  5.837766E+0000
 -1.505987E+0000  2.352630E+0000
 -1.775251E+0000 -4.358210E+0000
  1.282158E+0000 -3.290966E+0000
  3.495619E+0000  2.138859E+0000
 -2.167880E+0000  3.115507E+0000
 -8.828775E-0001  7.755518E-0001
  1.916315E+0000 -4.536093E+0000
 -1.721537E+0000  1.009224E+0000
  1.482234E+0000  7.000762E-0001
 -1.538375E+0000  1.081110E+0000
 -8.343266E-0001 -7.177947E-0001
 -1.255789E-0001  1.561516E+0000
 -4.990661E-0001  1.267741E+0000
 -2.030393E+0000 -3.937548E-0001
 -8.369876E-0002 -1.723670E+0000
  2.217996E-0001  2.183137E+0000
  2.467572E-0001  8.360719E-0001
 -1.627700E+0000 -7.142707E-0001
  1.872345E+0000 -1.616562E+0000
  3.104400E-0001  1.339501E+0000
 -2.280329E-0002  2.343785E+0000
  1.958330E+0000 -3.293494E-0001
 -1.852252E+0000 -2.246756E+0000
  1.217490E+0000 -9.046251E-0001
  4.997415E-0002  3.060060E+0000
 -3.346676E+0000 -1.460318E-0001
  1.780271E+0000 -2.441958E+0000
  4.332535E-0002  4.630256E-0001
  1.977273E-0001  4.345347E-0001
 -1.824785E+0000  4.645989E-0001
  1.690013E+0000 -4.491237E-0001
 -2.339872E+0000 -1.180322E+0000
 -1.757644E+0000 -9.199995E-0001
  2.281492E+0000  6.722686E-0001
 -8.341112E-0001  2.825038E+0000
 -1.643355E+0000 -5.048473E-0001
 -8.381251E-0001 -3.026244E+0000
  3.501619E+0000  1.374725E+0000
  6.072400E-0001  2.501556E+0000
 -4.551678E+0000 -1.131291E+0000
  3.033096E+0000 -2.598453E+0000
  2.742474E+0000  2.904417E+0000
 -1.161694E+0000  2.195989E+0000
 -3.609056E+0000 -2.205216E+0000
  3.084559E+0000 -2.464660E+0000
  1.210482E-0001  3.403768E+0000
  1.162268E+0000  8.464341E-0001
 -2.605019E+0000 -1.877626E+0000
  6.639967E-0001 -1.897403E+0000
  2.248608E+0000  1.815207E+0000
 -9.112719E-0001 -9.637942E-0001
 -1.795225E+0000 -1.975498E+0000
  2.208031E+0000  1.813691E+0000
 -8.865441E-0002  3.309747E+0000
 -1.887507E+0000  3.499794E+0000
 -4.495420E-0001 -4.708336E-0001
  1.533120E+0000  1.405283E-0001
  1.155076E+0000  9.214778E-0001
 -2.160736E+0000  1.266539E+0000
  2.371176E-0002  3.117001E-0001
  1.367812E+0000 -3.361452E-0002
 -1.992275E+0000  7.026935E-0001
 -1.432555E+0000 -2.841412E+0000
 -9.008810E-0002  1.087363E-0001
 -2.903225E-0001  2.589521E+0000
 -2.803309E+0000  8.932960E-0001
 -3.640670E-0001  2.976499E-0001
 -8.390941E-0002 -4.380872E-0001
 -1.677601E+0000  3.208341E+0000
  2.096752E-0002  7.445018E-0001
 -2.746925E-0001 -2.280730E+0000
  1.488290E+0000  5.983966E-0001
 -3.337499E-0001  6.617706E-0001
  6.158088E-0001 -5.325437E-0002
  1.087403E+0000  7.794356E-0001
  2.540040E+0000  7.522662E-0002
 -3.021809E+0000 -2.777130E-0001
  3.896640E-0001 -2.999601E+0000
 -3.935611E-0001  1.729678E+0000
 -5.600136E-0001 -1.037649E+0000
 -7.938562E-0001  2.430336E+0000
  1.467696E-0002 -5.298163E-0001
 -1.135159E+0000  5.522038E-0001
  7.978297E-0001 -1.347321E+0000
  3.210448E-0001 -4.400125E-0001
 -6.804778E-0001  2.720801E+0000
  4.848455E-0001 -8.609065E-0001
 -1.671488E+0000 -1.921509E-0001
  3.749001E+0000  9.277231E-0002
 -2.166991E+0000  3.049648E+0000
 -6.688843E-0001 -1.724167E+0000
  5.747103E-0001 -2.777928E+0000
  3.443639E-0001  3.862702E+0000
 -6.738131E-0001  2.227270E+0000
 -1.414984E+0000 -9.370396E-0001
  6.133966E-0002 -1.132001E+0000
  1.189244E+0000 -1.199318E+0000
  2.954410E-0001  8.651076E-0001
  7.191712E-0001  1.010843E+0000
 -2.428162E+0000  8.232052E-0001
 -2.032973E+0000 -3.582900E-0001
  9.795376E-0002 -2.195020E+0000
  9.156029E-0001 -1.736865E+0000
  2.460824E-0001  1.295672E+0000
 -6.565468E-0001  1.227194E+0000
 -1.729171E+0000 -2.201740E+0000
  2.206500E+0000 -2.371807E+0000
 -1.598334E-0001  5.149155E+0000
 -2.192066E+0000  2.001543E+0000
 -1.042246E+0000 -3.816997E+0000
 -2.527605E-0001  3.040407E+0000
  2.382005E+0000  2.246987E+0000
 -1.791238E+0000  1.909670E+0000
 -6.409420E-0001 -3.149970E+0000
  3.129649E+0000  4.116377E-0001
  1.660308E+0000  2.921699E+0000
 -2.977380E+0000 -5.766984E-0001
  1.234994E+0000 -2.421851E+0000
  3.625287E+0000  2.999253E-0001
 -1.462459E+0000  3.765150E+0000
 -3.493706E+0000  1.356724E+0000
 -7.285567E-0001 -3.599475E+0000
  3.310041E+0000 -7.918987E-0001
  7.189960E-0001  4.419269E+0000
 -4.136280E+0000  9.243284E-0001
  4.035576E-0002 -3.511566E+0000
  2.202426E+0000 -1.251109E+0000
  1.348037E+0000 -5.474635E-0001
 -2.752974E+0000  1.821236E+0000
 -6.722774E-0001 -9.702829E-0001
  6.162778E-0001 -1.900420E+0000
 -9.216189E-0001 -2.625982E-0001
 -3.697801E-0001  1.495824E+0000
 -9.253860E-0001 -1.922080E+0000
  3.720664E+0000 -1.114344E+0000
  1.912561E+0000  3.160164E+0000
 -2.768295E+0000  1.070601E+0000
 -2.058498E+0000 -3.275158E+0000
  3.800906E+0000 -4.222840E-0002
 -2.911883E+0000  4.916044E-0001
 -1.076908E+0000 -1.745577E+0000
  1.082454E+0000 -8.914345E-0001
  3.720739E-0001  1.290266E-0001
  1.232714E-0001  2.536097E+0000
 -2.400045E+0000  1.956718E+0000
 -9.871339E-0001 -1.302916E+0000
  3.638939E-0001 -3.401759E+0000
  6.385563E-0001  1.790159E-0002
  7.744695E-0001  4.432149E-0001
 -2.267261E-0001  2.533331E-0001
 -4.863771E-0001 -2.594695E+0000
  6.577824E-0001  1.453829E+0000
  8.290037E-0001  1.491390E+0000
 -2.464874E+0000  5.610394E-0001
 -1.978383E-0001 -2.194837E+0000
  1.872830E-0001 -8.616282E-0001
  2.168947E+0000  1.103430E+0000
 -1.101038E+0000  3.243620E+0000
  1.657816E-0001 -9.742331E-0001
  3.056283E+0000 -8.487579E-0001
 -1.777617E+0000  1.445531E+0000
  4.229782E-0001  2.120961E+0000
 -2.287984E-0001  1.095604E+0000
  1.055720E+0000 -3.036835E+0000
  1.352783E+0000 -2.578743E+0000
  6.390084E-0001  2.962420E+0000
 -4.021728E+0000 -1.466384E+0000
  6.972226E-0001 -1.616905E+0000
  5.992077E-0001  4.361370E-0001
  7.146964E-0002  5.456064E-0001
  4.137247E-0001  1.211299E+0000
 -1.312117E+0000  2.493980E-0001
  3.128325E-0001 -1.178885E-0001
  1.582907E+0000  2.180993E-0001
 -1.937524E+0000  1.754589E+0000
  1.188653E+0000 -8.299854E-0001
 -1.647193E+0000 -7.069949E-0001
  1.636669E+0000 -1.102519E+0000
 -5.200810E-0001 -1.328687E+0000
  1.695920E-0002 -1.115155E+0000
  2.713271E+0000 -5.746872E-0001
 -1.174890E+0000  9.381140E-0001
 -1.412624E+0000  2.270587E+0000
  4.964833E-0001 -2.080350E+0000
 -1.301812E-0001  3.788040E-0001
  2.721640E+0000  5.341284E-0001
 -1.561597E+0000  3.780073E+0000
 -5.118891E-0001 -2.655038E+0000
  1.621173E+0000 -1.185467E+0000
  2.155464E+0000  2.553978E+0000
 -2.642966E+0000  1.071998E+0000
  5.117592E-0001 -1.216756E+0000
 -4.044026E-0001 -1.479650E+0000
  1.434100E+0000  1.248904E+0000
 -9.336342E-0001  1.736185E+0000
 -5.061810E-0001  7.847191E-0001
 -1.726480E+0000 -2.633371E+0000
  4.750284E-0001 -8.859789E-0001
  4.575755E+0000  1.221920E+0000
 -2.858324E+0000  4.892707E+0000
 -4.727965E-0001 -4.022867E+0000
 -1.033733E+0000 -5.041233E-0001
  4.751350E+0000  1.375698E+0000
 -4.851009E+0000  2.432151E+0000
 -4.741985E-0001 -1.593885E+0000
  1.637723E+0000 -2.848666E+0000
  1.125439E+0000  2.449111E+0000
  1.433580E+0000  1.563029E-0001
 -2.198517E+0000 -3.127378E+0000
 -1.250104E-0001 -2.755485E+0000
  3.708869E+0000  1.634721E+0000
 -2.282138E+0000  3.400102E+0000
 -1.738539E+0000 -3.231595E+0000
  1.855167E+0000 -4.191059E+0000
  3.170847E+0000  1.838460E+0000
 -2.802196E+0000  3.488667E+0000
 -1.118749E+0000 -3.621777E+0000
  8.012153E-0002 -1.467462E+0000
  3.709048E+0000  2.414676E+0000
  2.200156E-0001  3.058725E+0000
 -2.290275E+0000  1.220926E-0001
  2.432761E+0000 -3.656022E+0000
 -8.465232E-0001  2.979028E+0000
 -6.926611E-0001 -8.098069E-0001
 -1.815021E+0000 -9.093250E-0001
  3.196030E+0000 -9.144500E-0001
 -2.317673E-0001  2.042685E-0001
 -6.888967E-0001  2.638828E+0000
  8.605996E-0001  9.532036E-0001
 -9.220432E-0001 -1.756819E+0000
  3.090373E+0000 -7.656012E-0001
 -2.653380E+0000  9.827127E-0001
 -4.194943E-0001 -3.020062E+0000
  2.651704E+0000 -1.162030E+0000
 -1.318581E+0000  3.494649E+0000
 -1.355215E+0000  1.109793E+0000
 -2.589598E-0001 -1.359941E+0000
  1.210242E+0000 -2.472625E+0000
  3.753257E+0000  4.293957E+0000
 -3.061534E+0000  1.385306E+0000
 -3.129942E+0000 -2.791404E+0000
  3.857717E+0000 -1.769375E+0000
  1.007871E+0000  2.524285E+0000
 -2.525363E-0001  4.942850E-0002
 -2.249832E+0000 -2.089274E+0000
  1.956132E+0000  2.398578E+0000
  7.970386E-0001  1.678042E+0000
 -6.196702E+0000  1.156306E+0000
  3.106485E+0000 -2.954494E+0000
  1.422428E+0000 -1.702792E-0001
 -1.756176E+0000  4.509772E+0000
 -4.748872E-0001 -2.622692E+0000
 -1.566205E+0000 -2.819630E+0000
  2.871659E+0000  4.346594E-0001
 -6.806878E-0001 -1.153034E+0000
 -1.309551E+0000 -2.436431E+0000
  1.899537E+0000 -2.803207E+0000
  2.124249E+0000  1.286738E+0000
 -1.109584E+0000  2.460643E+0000
 -1.161272E-0001  6.924489E-0001
 -4.374548E-0001 -1.929510E+0000
  3.819688E-0001 -8.369339E-0002
  1.366480E+0000  7.757187E-0001
 -1.840592E+0000  1.109437E+0000
 -6.350540E-0001 -1.907708E+0000
  8.271037E-0001 -8.544115E-0001
  2.766634E+0000  1.208520E+0000
 -3.102465E+0000  8.834310E-0001
  1.540514E+0000 -2.658066E+0000
  1.042879E+0000  9.618809E-0001
 -8.615776E-0002  2.068964E+0000
 -4.167985E-0001  6.692943E-0001
 -3.514088E-0001 -1.717892E+0000
 -7.128104E-0001 -1.052088E+0000
  1.093301E+0000  1.361240E+0000
 -3.506800E-0002  2.390067E+0000
 -3.867905E+0000  3.646461E-0001
 -7.673574E-0001  3.492535E-0002
 -1.505509E-0001  7.908898E-0001
  6.981119E-0001  2.329526E-0001
 -3.123184E+0000  1.118699E-0001
 -9.985923E-0001 -1.268936E-0002
  1.459288E+0000 -2.315281E+0000
  1.476898E+0000  2.002245E+0000
 -1.175641E+0000  3.750093E+0000
 -1.782125E+0000 -2.271909E+0000
  1.594914E+0000 -1.220243E+0000
  7.303504E-0001  1.488443E+0000
  4.945993E-0001 -5.095221E-0001
 -6.986871E-0001 -3.739796E-0001
  7.046408E-0001 -3.580580E-0001
  8.324802E-0001  1.505236E+0000
 -9.612373E-0001  4.530404E-0001
 -1.138863E+0000  1.254622E+0000
  2.718220E+0000 -1.822478E+0000
  7.337762E-0001  3.640599E+0000
  1.393228E+0000  5.948741E-0001
 -3.760229E+0000 -3.853108E+0000
  2.019482E+0000 -3.874098E+0000
  3.855449E+0000  2.007863E+0000
 -5.937020E-0001  3.587409E+0000
 -4.838464E+0000 -2.161462E+0000
  1.633254E+0000 -1.212152E+0000
  4.925220E+0000  7.083171E-0001
 -3.266863E+0000  8.060319E-0001
 -1.718949E+0000 -2.373783E+0000
  2.015050E+0000 -1.979386E+0000
  2.424915E+0000  2.952851E+0000
 -2.442902E+0000  1.355875E+0000
  3.069704E-0001 -1.592796E+0000
  2.525037E-0001 -1.160522E+0000
 -2.237076E+0000  2.039602E+0000
  7.206009E-0001 -9.847305E-0001
 -4.833800E-0001 -4.847056E-0001
  4.400000E-0002  9.889625E-0001
 -1.633410E-0001 -1.708462E+0000
 -2.461683E+0000  1.549466E+0000
  2.469659E+0000 -2.232948E+0000
 -1.091024E+0000  1.377360E-0001
  1.012252E+0000 -1.531633E+0000
 -2.076394E+0000 -1.007399E+0000
  8.443698E-0001 -1.175511E+0000
  3.065174E+0000 -8.607488E-0001
 -1.867841E+0000  5.273550E-0001
  6.020667E-0001 -1.814754E-0001
 -1.504976E+0000  9.954886E-0001
  2.964562E+0000 -1.227721E+0000
 -6.324814E-0001 -1.453968E-0001
  1.447433E+0000 -8.253889E-0002
  4.587319E-0002 -9.512213E-0001
  1.512598E+0000  1.275309E+0000
 -1.157313E-0001  2.613105E+0000
  4.086885E-0001  1.609967E+0000
  1.654264E+0000 -9.311433E-0001
 -9.358394E-0001 -1.994649E-0001
  7.727844E-0002 -1.938516E+0000
  1.363643E+0000  1.103640E+0000
 -1.795845E+0000  1.046843E+0000
 -1.078708E+0000 -1.819626E+0000
  1.278603E+0000  9.853089E-0001
  2.512239E+0000  5.576215E-0001
  2.084514E-0001  2.848758E+0000
 -9.612062E-0001 -3.064141E+0000
  1.715590E+0000  1.243443E+0000
  1.009782E+0000  9.821873E-0001
 -2.062196E+0000 -1.082974E+0000
  1.107932E+0000 -2.776274E+0000
  6.518604E-0001  2.469924E+0000
  2.541136E-0001 -1.795264E-0001
 -2.219221E+0000 -7.704780E-0001
  2.601985E+0000 -1.825538E-0001
 -1.431705E+0000  3.993538E+0000
 -1.809206E+0000 -1.398573E+0000
 -6.634725E-0002 -1.874606E+0000
  1.262583E+0000  2.192125E+0000
 -3.412414E-0001 -8.697441E-0001
 -5.696523E-0002  3.068511E+0000
  1.060563E-0001 -6.068011E-0001
 -1.881501E+0000 -2.842118E-0001
  1.308309E+0000 -1.527044E+0000
 -4.399860E-0001  2.058486E+0000
 -2.183962E+0000 -4.425847E-0001
 -1.540234E-0001 -2.274155E+0000
  1.348970E+0000  1.177641E+0000
 -2.982889E-0001  3.548017E+0000
 -1.369524E+0000 -1.369220E+0000
  9.942851E-0001 -2.150807E+0000
 -4.033703E-0001  2.058467E+0000
  1.018773E+0000  2.691886E+0000
 -3.710153E+0000  5.192822E-0002
 -1.941796E-0001 -4.584886E+0000
  4.000698E+0000 -6.517759E-0001
  2.243105E+0000  5.456713E+0000
 -4.368144E+0000  3.543204E-0001
  1.366343E-0001 -5.744994E+0000
  3.545698E+0000 -5.908572E-0001
 -2.270968E-0001  4.310367E+0000
 -1.788984E+0000  7.720583E-0001
 -5.643101E-0001 -5.130128E+0000
  3.602963E+0000 -1.537860E+0000
  9.689580E-0001  2.870856E+0000
 -2.677980E+0000 -8.123377E-0001
  7.981554E-0002 -9.147113E-0001
  2.491902E+0000  9.904292E-0002
 -8.095008E-0001  1.292528E+0000
  6.801869E-0001  3.817119E-0001
 -4.268971E-0001  2.566219E-0001
  5.892460E-0001 -6.403887E-0001
  3.796721E-0001  7.418406E-0001
  2.178471E-0001 -9.840782E-0001
 -3.297073E-0001  1.234947E-0001
  9.392269E-0001 -5.614434E-0001
 -7.596539E-0001 -2.544434E+0000
  7.571680E-0001  1.469854E+0000
 -1.620089E-0001  2.799629E+0000
 -2.891142E+0000 -2.373711E+0000
  2.459276E+0000 -4.820370E+0000
  1.339179E+0000  2.242946E+0000
 -5.544361E-0001  3.128912E+0000
 -2.449791E+0000  7.372708E-0001
  8.229061E-0001 -2.721264E+0000
  2.273120E+0000 -1.302414E+0000
 -5.297205E-0002  2.776237E+0000
 -2.162393E+0000  6.519503E-0001
 -2.084607E+0000 -1.071195E+0000
  2.149495E-0001 -3.142274E+0000
  4.755184E+0000 -1.325227E+0000
 -3.545899E+0000  3.422825E+0000
 -1.429636E+0000 -2.095453E+0000
  8.035065E-0001 -1.488789E+0000
  2.244718E+0000  4.461256E-0001
 -8.767653E-0001  1.624204E+0000
 -4.693700E-0001 -2.812710E+0000
  8.625950E-0001  2.334686E-0001
 -1.735506E-0001  1.981434E-0001
 -1.562328E-0001  3.949520E-0001
 -1.987166E+0000 -6.208096E-0001
  2.063666E+0000  8.905829E-0001
 -2.002041E+0000  1.735027E+0000
 -1.102287E+0000 -2.069165E+0000
  1.090491E+0000 -1.178615E+0000
 -2.001551E-0001 -1.870619E-0002
 -7.820217E-0001  1.113525E+0000
  1.198800E+0000 -2.421933E+0000
  5.759291E-0001  8.310076E-0001
 -4.786467E-0001 -5.242266E-0001
 -3.154278E-0001 -1.138103E+0000
  8.317130E-0001  1.277099E+0000
 -7.841221E-0001  1.908469E+0000
 -1.283413E+0000 -7.062333E-0001
  8.480580E-0002 -6.434424E-0001
  1.833089E+0000  1.470951E+0000
 -3.311466E-0001  1.318724E+0000
 -1.202717E+0000 -1.942954E-0001
  3.094201E+0000 -6.060206E-0001
  5.195794E-0001  8.962417E-0001
 -1.937583E+0000  1.620397E-0001
 -1.975633E+0000 -3.509446E+0000
  2.092688E+0000 -4.067337E+0000
  3.752058E+0000  1.757580E+0000
 -4.040154E+0000  2.617806E+0000
 -1.004844E+0000 -3.669615E+0000
  5.161650E-0001 -1.850973E+0000
  2.863194E+0000  2.448886E+0000
 -3.675142E+0000  4.067265E+0000
 -5.365978E-0001 -3.139362E+0000
  1.745671E+0000 -1.647627E+0000
  2.507891E+0000  1.189681E+0000
 -2.035733E+0000  1.064510E+0000
 -7.678298E-0001 -1.494686E+0000
  8.788964E-0001 -2.818608E+0000
  3.351142E+0000  2.704788E+0000
 -2.716179E+0000  1.942214E+0000
 -1.460460E-0001 -1.248904E+0000
 -3.582875E-0001 -2.882309E+0000
  2.000477E+0000 -1.370975E+0000
  8.162701E-0001  1.559505E+0000
 -3.463454E+0000  2.489446E+0000
  2.543488E-0001 -2.049413E+0000
  1.536371E+0000 -1.370161E+0000
  3.155426E+0000 -2.925045E+0000
 -1.410328E+0000  3.739266E+0000
  1.347323E+0000 -1.283830E+0000
 -3.225850E+0000 -2.105468E+0000
  2.574735E+0000 -2.378596E+0000
  1.354800E+0000  4.108543E+0000
 -2.513726E+0000 -1.341169E+0000
 -1.315534E+0000 -1.485385E+0000
  9.779220E-0001  3.106593E-0001
 -2.909686E-0001  2.622266E+0000
 -4.127215E-0001 -4.057321E-0002
 -8.963730E-0001 -1.082328E+0000
  2.854313E-0001 -9.290103E-0001
 -2.878653E+0000  8.561585E-0001
  3.137928E+0000 -2.288873E+0000
 -3.473287E+0000  9.748197E-0001
  4.007749E-0001 -1.527207E+0000
  1.599914E+0000 -3.096045E+0000
 -1.714812E+0000  3.868677E+0000
 -1.551490E+0000  5.691895E-0002
 -1.136623E+0000  5.260514E-0001
  7.636176E-0001 -1.653841E+0000
 -1.355711E-0001  1.194996E+0000
 -2.491034E+0000 -3.646842E+0000
  2.916901E-0001 -2.963338E+0000
  1.858455E+0000 -5.332459E-0001
  2.382363E-0001  4.351176E+0000
 -4.290668E+0000  1.161856E+0000
 -2.992599E+0000 -4.452302E+0000
  1.221373E+0000 -3.226727E+0000
  3.229770E+0000  1.962031E+0000
 -9.639990E-0001  3.764388E+0000
 -6.564130E+0000 -3.573109E+0000
  9.607292E-0001 -4.738670E+0000
  3.695065E+0000  2.452402E+0000
 -1.670828E+0000  3.842017E+0000
 -5.040206E+0000 -1.437204E+0000
  5.005032E+0000 -5.545778E+0000
  1.109670E+0000  5.398756E+0000
 -2.885976E-0001  2.386433E+0000
 -4.255271E+0000 -2.430543E+0000
  9.300539E-0001 -5.016165E+0000
  4.743223E+0000  2.482381E+0000
 -3.399669E+0000  4.274785E+0000
 -2.284777E+0000 -1.767484E-0001
  1.489843E+0000  8.108635E-0001
 -3.292566E-0001  1.976919E+0000
  6.669371E-0001 -2.620104E-0001
 -2.518982E+0000 -2.304183E+0000
  1.804686E+0000 -3.799186E+0000
  2.424562E+0000  2.506451E+0000
 -9.772628E-0001  2.521690E+0000
 -2.214198E+0000 -2.037477E+0000
  2.106529E+0000 -1.641632E+0000
  2.205725E+0000  1.129446E+0000
 -1.650597E+0000  2.737556E+0000
 -1.413656E+0000 -1.795987E+0000
  1.720958E+0000 -1.578429E+0000
  1.978059E+0000 -1.325676E-0001
 -1.630557E+0000  2.467365E+0000
 -2.452193E+0000 -3.047508E+0000
  3.083956E+0000 -1.050679E+0000
  1.112445E+0000  1.043353E+0000
 -3.295575E+0000  2.580839E+0000
 -2.044314E+0000 -2.532621E-0001
 -9.488594E-0001 -1.433536E+0000
  2.509925E+0000  2.883316E-0001
  2.233857E-0001  1.962809E+0000
 -3.650226E+0000  6.834423E-0001
 -3.997138E-0001 -1.695090E+0000
  2.441594E+0000  1.220019E+0000
 -1.482002E+0000  2.841608E+0000
 -9.623216E-0001 -3.362474E+0000
  3.508967E+0000 -8.040238E-0001
  5.192593E-0001  2.581710E+0000
 -2.582691E+0000  1.064092E+0000
 -7.344104E-0001 -2.016876E+0000
  4.090769E+0000  8.702700E-0002
 -1.366840E+0000  4.521239E+0000
 -3.278864E+0000 -7.296588E-0001
  5.510193E-0001 -3.318422E+0000
  1.369792E+0000  7.992871E-0002
  8.897821E-0002  1.053447E+0000
 -1.453813E+0000  2.313070E-0001
  3.124099E-0001 -7.988137E-0001
  4.688288E-0001  3.527878E-0001
  1.254655E+0000 -1.417189E-0001
 -1.491054E+0000  7.303058E-0001
 -1.664232E+0000 -6.331644E-0001
  5.209146E-0001 -3.346213E+0000
  1.545323E-0001  1.622819E+0000
 -1.400780E+0000 -1.305665E+0000
  1.581591E-0001 -1.064882E+0000
  1.181363E+0000 -1.978008E+0000
 -1.404448E+0000  2.815243E+0000
 -4.049512E-0001 -2.939504E+0000
  8.042282E-0001 -2.286069E+0000
  1.219291E+0000 -8.476130E-0001
  1.048187E+0000  2.015482E+0000
 -2.638617E+0000 -2.344716E-0001
 -1.703664E+0000 -3.105085E+0000
  2.913735E+0000  1.573607E-0001
  3.541089E-0001  4.623495E+0000
 -3.479270E+0000 -1.450015E+0000
  2.126720E+0000 -2.479165E+0000
  1.553609E+0000  1.584306E+0000
 -2.488711E+0000  3.889659E+0000
  2.887871E-0002  1.969597E-0001
 -1.011505E+0000 -2.014771E+0000
  1.324016E+0000  6.424387E-0001
 -9.984484E-0002  1.415372E+0000
 -2.148206E+0000 -3.873358E-0001
  1.133228E+0000 -5.772987E+0000
  2.803480E+0000 -2.522667E-0001
  5.846205E-0001  1.946900E+0000
 -2.729687E+0000  2.751270E+0000
 -4.714642E-0001 -2.772333E+0000
  5.414844E-0001 -4.936592E-0001
  7.573371E-0001  9.883462E-0001
 -2.372711E+0000  6.617786E-0001
 -8.713656E-0001  9.142672E-0001
  1.284479E+0000 -3.492814E+0000
  9.105309E-0001  7.834517E-0001
 -2.347073E+0000  2.241761E+0000
 -4.518889E+0000 -1.265915E+0000
  3.589608E+0000 -2.097600E+0000
 -3.406484E-0001  2.880025E+0000
 -2.480902E+0000 -4.672878E-0001
  7.067777E-0001 -5.417076E+0000
  4.278328E+0000  9.747930E-0001
 -4.326074E-0001  4.771891E+0000
 -5.602575E+0000 -7.156829E-0001
  1.283085E+0000 -6.038116E+0000
  1.528500E+0000  4.491337E+0000
 -3.583578E-0001  4.743903E+0000
 -5.297771E+0000  6.830805E-0001
  2.672420E-0001 -5.159460E+0000
  4.128190E+0000  7.430287E-0001
  8.452148E-0001  3.487234E+0000
 -3.716320E+0000  3.886247E-0001
 -1.936072E+0000 -2.540437E+0000
  3.828715E+0000  1.239095E+0000
 -1.973267E+0000  1.410488E+0000
  5.102014E-0001 -2.460481E+0000
  2.486994E-0001 -1.066499E+0000
  1.964813E+0000  2.600953E-0001
 -3.274010E+0000  7.062374E-0001
  2.334308E-0001 -2.684268E+0000
  2.587346E+0000  1.673384E+0000
 -2.203714E+0000  2.663521E+0000
 -1.954952E+0000 -4.610809E+0000
  2.499792E+0000 -8.464138E-0001
  3.448421E+0000  2.334788E+0000
 -2.230381E+0000  2.480506E+0000
 -1.771280E+0000 -3.342850E+0000
  1.325182E-0001 -2.105747E+0000
  1.543618E+0000  1.368566E+0000
 -1.465489E+0000  9.146202E-0001
  8.196136E-0001  1.182870E+0000
 -9.366122E-0001  2.574230E+0000
 -1.231030E+0000  1.060660E+0000
  1.837060E+0000  8.598588E-0002
  1.054355E-0001  6.755055E-0001
 -1.385260E+0000  1.872564E+0000
  9.107330E-0001 -2.276706E+0000
  2.653023E+0000  2.410765E-0001
 -3.010714E-0001  1.420112E+0000
 -1.427199E+0000  1.170330E+0000
  8.318612E-0001  8.432228E-0001
 -4.862976E-0001  8.741067E-0001
 -3.026891E-0001  4.804199E-0001
  1.330513E+0000 -1.624958E+0000
  7.085012E-0002  6.615536E-0001
 -1.546029E+0000 -2.276780E-0001
  2.137885E+0000 -3.781494E+0000
 -4.132152E-0001  4.768533E+0000
 -3.860647E-0001  4.031748E+0000
 -2.846929E+0000 -3.182306E+0000
 -8.367501E-0001 -2.589200E+0000
  3.455930E+0000  1.307375E+0000
 -3.189715E-0001  4.237694E+0000
 -3.602342E+0000 -1.418540E+0000
 -4.321941E-0001 -6.149861E+0000
  2.041899E+0000  3.027189E+0000
 -6.275914E-0001  1.995189E+0000
 -5.052856E+0000 -3.719220E+0000
  3.108398E+0000 -5.512492E+0000
  2.455024E+0000  2.522164E+0000
 -2.745702E+0000  3.439380E+0000
 -2.325485E+0000 -3.758075E+0000
  1.840906E+0000 -3.804546E+0000
  2.067672E+0000  1.117950E+0000
 -1.867097E+0000  2.081408E+0000
 -1.500084E+0000  2.079130E-0001
  1.603278E+0000 -4.738301E-0001
  3.675598E-0001 -2.134011E-0001
 -1.498761E+0000  6.185631E-0001
 -1.745874E+0000  3.212224E-0001
  1.719592E+0000 -1.033334E+0000
 -8.349275E-0001  1.025871E+0000
  4.674210E-0001  1.255622E+0000
  1.354926E-0001 -6.760457E-0002
  5.642128E-0002 -1.000258E+0000
  1.477414E+0000 -1.747041E+0000
 -4.633281E-0001 -1.602121E-0001
 -8.340008E-0001 -9.597568E-0001
  5.912031E-0002  5.023732E-0001
  8.266445E-0001  8.067336E-0001
 -2.348879E+0000 -3.613284E-0001
  2.144212E+0000  2.593226E-0001
 -2.662404E+0000  1.598153E+0000
 -1.559834E+0000  2.131469E-0001
  2.556240E+0000 -2.579228E+0000
  5.838262E-0001  2.307169E+0000
 -4.536074E-0002  2.159110E+0000
 -3.013506E+0000 -2.215733E+0000
  3.557763E+0000 -2.122723E+0000
  3.906966E+0000  1.017014E+0000
 -3.998966E+0000  5.854839E+0000
 -1.823729E-0001 -4.354611E+0000
  1.830815E+0000 -3.936321E+0000
  2.606974E+0000  2.558892E+0000
 -1.403267E-0001  8.599206E-0001
 -2.680505E+0000 -4.256171E-0001
  1.776543E+0000 -1.042840E+0000
  1.502196E+0000  1.636457E+0000
 -3.395453E+0000  2.505799E+0000
 -1.848853E-0001 -5.460135E+0000
  2.101476E+0000 -9.183771E-0001
  2.062575E+0000  1.633346E+0000
 -3.148116E+0000 -1.585000E-0001
  5.727080E-0001 -1.893013E+0000
  1.558888E+0000 -2.330201E+0000
  1.016756E+0000  2.512034E+0000
  1.535934E-0001  1.292705E-0001
 -1.935469E+0000 -1.226595E-0001
  2.740512E+0000 -1.415333E+0000
 -3.750487E-0001 -7.546689E-0001
  6.242049E-0001  3.153676E+0000
 -3.869235E-0001 -1.085475E+0000
 -1.671519E+0000 -1.896563E+0000
  5.387381E+0000  1.160103E+0000
 -1.028968E+0000  4.681824E+0000
 -4.309777E+0000 -1.153880E+0000
  1.504086E+0000 -4.394477E+0000
  4.355712E+0000  1.572680E+0000
  9.351679E-0001  3.853151E+0000
 -3.382010E+0000  1.967775E+0000
 -1.808595E+0000 -3.364488E+0000
  1.761527E+0000 -2.580795E+0000
  1.490051E+0000  2.247356E+0000
 -2.911927E+0000  5.691714E-0001
 -4.458458E-0001 -1.447612E+0000
  4.648125E+0000 -1.186039E+0000
 -1.264913E+0000  2.428756E+0000
 -3.067960E+0000  2.432451E-0001
  1.951794E+0000 -4.118800E+0000
  8.888874E-0001  5.340601E-0001
  4.037527E-0001  3.041870E+0000
 -2.992793E+0000 -6.392751E-0001
  1.001358E+0000 -1.230766E+0000
  2.199799E+0000 -9.439567E-0001
  1.295436E+0000  3.020809E-0001
 -2.136703E+0000 -7.168839E-0001
  3.342295E-0001 -2.754360E-0002
 -5.294194E-0001 -6.386969E-0001
  7.826062E-0001 -2.265030E+0000
  2.069542E+0000  1.089956E+0000
  9.058509E-0001  2.823267E+0000
 -3.671960E+0000  7.673816E-0001
  7.903528E-0001 -2.333177E+0000
  1.585124E+0000  2.647573E+0000
 -1.186294E+0000  1.643762E+0000
 -2.757838E+0000 -6.745846E-0001
  2.446213E+0000 -2.037455E+0000
  1.142188E+0000  2.181587E+0000
  1.316858E+0000  1.740102E+0000
 -2.813500E+0000 -2.858994E+0000
  2.275054E+0000 -3.175969E+0000
  2.305637E+0000  3.046437E+0000
 -2.018843E+0000  9.131827E-0001
 -1.875078E+0000 -6.608717E-0001
  3.295454E+0000 -1.985973E+0000
  1.998569E+0000  1.427310E+0000
 -2.708063E+0000  3.497209E+0000
 -2.378588E+0000 -2.825358E+0000
  1.980625E+0000 -1.171293E+0000
  2.504558E+0000  2.907727E+0000
 -3.344824E+0000 -2.029879E+0000
 -1.768260E+0000 -3.763505E+0000
  2.821089E+0000  3.157705E-0001
 -1.164810E+0000  1.625960E+0000
 -2.640229E+0000  2.558508E-0001
  1.893667E+0000 -2.561534E+0000
  1.097250E+0000  1.851177E+0000
  9.083396E-0001  4.635705E+0000
 -3.158321E+0000  9.317225E-0002
  2.545287E+0000 -4.697634E+0000
  1.283088E+0000  1.413796E+0000
 -6.903644E-0001  2.054269E+0000
 -1.595950E+0000 -1.453393E+0000
  3.456598E+0000 -1.836538E+0000
 -7.055594E-0001  2.657502E+0000
 -5.096669E-0001 -9.920373E-0001
 -2.678606E+0000  1.023241E+0000
  1.922603E+0000 -1.116350E+0000
 -1.035960E+0000  1.529057E+0000
  1.213524E+0000 -3.288429E+0000
  7.719404E-0002  4.625058E-0001
 -4.208462E-0001  1.643806E+0000
 -1.906738E+0000 -1.005785E+0000
  7.045244E-0001 -4.223748E+0000
  5.204729E+0000  1.880412E+0000
 -1.585229E+0000  2.525163E+0000
  1.279207E+0000 -2.688940E+0000
  1.046086E+0000 -1.521765E+0000
  1.273313E-0001 -8.006313E-0001
  1.003151E+0000  7.181288E-0001
  3.425990E-0001 -1.270618E+0000
  3.657904E-0001 -8.583249E-0001
  8.012252E-0001 -1.602636E+0000
 -1.598963E+0000 -2.468670E-0001
  2.119739E+0000  3.210544E+0000
 -2.732226E-0001 -1.176569E+0000
 -8.211107E-0001 -1.224333E-0001
  1.069461E+0000  1.168986E+0000
 -1.180675E+0000 -8.291106E-0001
 -2.082702E+0000  8.128873E-0001
  2.015407E+0000 -5.185673E-0001
 -5.996729E-0001  2.612747E+0000
 -5.674203E-0001 -1.665716E+0000
 -4.163773E-0001 -1.953287E+0000
  2.328220E+0000 -1.148627E+0000
  7.819314E-0001  3.228718E+0000
 -1.578772E+0000  1.883245E+0000
  8.222149E-0001 -2.316491E+0000
  1.064400E+0000  2.120035E+0000
  1.484423E+0000  2.803431E+0000
 -3.266605E+0000  9.026871E-0001
  2.608999E-0001 -1.971607E+0000
 -4.050658E-0002  4.814746E-0002
 -1.117712E+0000  1.649497E+0000
  1.070658E-0001  2.167217E+0000
 -1.478968E+0000 -1.370663E+0000
 -2.791652E+0000 -3.053167E+0000
  4.316402E+0000 -1.537769E+0000
  8.167002E-0001  5.391897E+0000
 -3.317274E+0000  1.662384E+0000
  5.806541E-0001 -2.688826E+0000
  6.486307E-0001 -2.090723E+0000
  1.646712E+0000  2.608171E+0000
 -1.440578E+0000  2.721858E+0000
 -1.456381E+0000 -2.638134E+0000
  2.927014E+0000 -1.800076E+0000
  3.175850E+0000  1.429274E+0000
 -2.453019E+0000  5.689672E-0001
 -3.769319E-0001 -6.069922E-0001
  2.080894E+0000 -1.365647E+0000
  2.956236E-0001  1.100530E+0000
 -1.133694E+0000  1.503646E+0000
  9.847641E-0001 -1.930872E+0000
  6.899342E-0001  4.510503E-0001
 -9.149172E-0001  4.125569E+0000
 -2.044895E+0000 -7.114798E-0001
 -1.585662E+0000 -8.092324E-0001
  4.661536E+0000  5.507706E-0001
 -3.060883E+0000  2.320158E+0000
 -3.535240E-0001 -3.153616E+0000
  9.752332E-0001 -2.569583E+0000
  4.865040E+0000  6.429523E-0002
  2.556765E-0001  1.338930E+0000
 -2.353935E+0000  5.099500E-0001
 -1.744870E+0000 -3.897563E+0000
  6.490374E+0000 -1.539950E+0000
 -4.871260E-0001  4.781046E+0000
 -2.984707E+0000 -4.676785E-0001
 -1.113607E+0000 -4.167429E+0000
  1.519235E+0000  2.260255E-0001
  2.001841E+0000  1.562124E+0000
 -3.114018E+0000  7.613046E-0001
  2.117133E+0000  1.073073E-0001
 -1.148674E+0000  7.928470E-0001
 -1.440844E+0000 -1.366411E+0000
 -1.851986E-0001 -1.179473E+0000
 -1.107565E-0002 -3.297324E-0001
  2.270311E-0001  6.305591E-0001
  2.071181E+0000 -6.305655E-0001
  9.749510E-0001 -7.306800E-0001
  3.176476E-0001 -7.057405E-0004
 -1.021625E+0000  2.153644E-0001
 -1.946044E+0000 -1.685401E+0000
  1.674689E+0000 -5.414281E-0001
  2.042395E+0000  1.336587E+0000
 -2.522617E+0000 -2.920968E-0001
  2.108837E+0000 -2.426886E+0000
 -3.075563E-0001 -8.024453E-0001
  1.029841E+0000  6.594116E-0001
 -1.214032E+0000  1.607421E+0000
 -2.394085E+0000 -5.667195E-0001
  2.998474E+0000 -2.505804E+0000
 -1.314781E+0000  4.186696E+0000
 -2.613000E+0000  1.616861E-0001
 -4.848763E-0001 -4.506717E+0000
  2.438003E+0000 -1.071772E+0000
  8.771497E-0001  3.063858E+0000
 -1.125583E+0000 -3.937694E-0001
 -2.621348E+0000 -4.157736E+0000
  4.494172E+0000 -3.334274E-0001
  9.017845E-0001  5.134731E+0000
 -2.298437E+0000  3.606973E-0001
 -2.266170E+0000 -1.524892E+0000
  4.645772E+0000 -1.402065E+0000
  2.340029E-0002  3.850496E+0000
 -1.915302E+0000  1.121438E+0000
 -4.152024E-0001 -2.390091E-0001
  3.755312E+0000 -1.472961E+0000
 -3.161984E-0001  4.458337E+0000
 -1.415533E+0000 -1.581690E+0000
 -1.448287E+0000 -3.209733E+0000
  4.790686E+0000 -3.007420E+0000
 -2.965476E-0001  5.299716E+0000
 -2.392796E+0000  1.439909E+0000
 -2.262902E+0000 -2.340301E+0000
  1.781927E+0000 -2.454624E+0000
  2.905677E+0000  1.058288E+0000
 -3.725163E+0000  2.858570E+0000
 -3.656970E-0001 -3.868483E+0000
  1.913687E+0000 -3.576878E+0000
 -6.337381E-0001  3.743944E+0000
  1.371640E+0000  2.999986E+0000
 -9.424876E-0001  9.829110E-0001
 -1.931807E+0000 -8.404370E-0001
  3.098774E+0000  9.303613E-0002
 -1.063473E+0000  1.223647E+0000
 -1.539103E+0000  1.905363E+0000
 -3.363043E-0001 -2.694462E+0000
  1.843134E+0000  1.362853E+0000
 -5.121413E-0001  2.431873E+0000
 -2.473416E+0000 -5.872424E-0001
 -2.025270E+0000 -5.263808E-0001
  1.959610E+0000 -2.717159E-0001
  1.419968E+0000  1.822726E+0000
 -2.045620E+0000  1.518006E+0000
 -7.367176E-0001 -4.701352E+0000
  4.335257E+0000  3.396195E+0000
  9.467187E-0001  4.265555E+0000
 -5.625326E+0000 -1.582683E+0000
  6.144225E-0001 -6.500358E+0000
  5.458462E+0000 -7.015624E-0001
 -2.041472E+0000  5.852849E+0000
 -3.932793E+0000  5.305653E-0001
 -1.181489E+0000 -4.420286E+0000
  4.545499E+0000  1.802895E+0000
 -1.739379E+0000  4.674868E+0000
 -2.678410E+0000 -3.239178E-0001
 -9.617514E-0001 -4.748620E+0000
  2.307945E+0000  1.340330E+0000
  1.009183E+0000  2.989583E+0000
 -3.597414E+0000  1.872612E+0000
 -8.263703E-0001 -2.231336E+0000
  1.503053E+0000 -1.762085E+0000
  1.790605E+0000  4.645526E+0000
 -3.977314E+0000  3.187394E+0000
 -1.676748E+0000 -3.740369E+0000
  1.121884E+0000  1.058133E+0000
  2.609281E+0000  1.641050E+0000
 -4.282835E+0000  8.000031E-0001
  1.991277E+0000 -2.223040E+0000
 -1.444218E-0001 -1.384639E+0000
  2.026116E+0000  1.013701E+0000
 -7.245250E-0001 -1.109553E+0000
 -8.793643E-0001 -5.996745E-0001
  1.840549E+0000 -2.050472E+0000
  4.293176E-0001  1.833240E+0000
 -2.410401E+0000  2.702248E+0000
 -6.774276E-0001 -3.161037E+0000
 -2.377481E-0001 -1.403965E+0000
  2.366139E+0000  1.390855E+0000
 -1.659066E+0000  3.223103E+0000
 -2.543231E+0000 -1.015521E+0000
 -6.660465E-0001 -2.502251E+0000
  7.281316E-0001 -1.481902E+0000
  1.053789E-0001  2.470015E+0000
 -1.686211E+0000 -1.387191E+0000
 -5.660724E-0001 -2.161201E+0000
  2.677009E+0000  1.125130E+0000
 -1.826906E+0000  3.269804E+0000
 -1.497062E+0000 -1.117010E+0000
  1.582239E+0000 -3.073584E+0000
  1.144333E+0000  2.137692E+0000
 -1.531600E+0000  4.757193E+0000
 -5.428504E-0001 -4.697648E+0000
  2.668436E+0000 -2.077546E+0000
  2.187145E+0000  5.278374E+0000
 -2.360045E+0000  2.333868E+0000
 -1.256183E+0000 -1.905376E+0000
  3.143926E+0000 -1.532188E+0000
  1.101182E+0000  2.034117E+0000
 -2.589508E+0000  1.844330E+0000
 -3.622064E-0001 -3.257581E+0000
  1.145907E+0000 -1.601295E+0000
  4.295904E+0000  3.949362E+0000
 -3.742287E+0000  2.616510E+0000
 -9.676689E-0001 -2.427723E+0000
 -5.761715E-0002 -3.432798E-0001
  2.676183E+0000  4.278815E+0000
 -3.206598E+0000  3.327123E+0000
  1.128874E+0000 -2.626504E+0000
  2.291187E+0000 -1.468296E+0000
 -1.024497E+0000  2.506171E+0000
 -1.653225E+0000 -4.381371E-0001
 -1.380998E+0000 -2.028589E+0000
  3.101159E+0000 -1.608553E+0000
  3.376857E-0001  2.646633E+0000
 -1.568845E+0000  1.750022E+0000
 -3.322134E+0000 -2.884588E+0000
  2.463666E+0000 -2.161246E+0000
  1.852745E+0000  2.982125E+0000
 -1.375361E+0000  3.507956E+0000
 -3.475429E+0000 -2.744408E+0000
  2.925999E+0000 -4.047083E+0000
  1.735195E+0000  3.260680E+0000
 -3.451644E+0000  4.175343E+0000
 -3.152114E+0000 -2.505750E+0000
  3.644347E+0000 -4.723422E+0000
  4.352777E+0000  2.784329E+0000
 -3.281996E+0000  4.572627E+0000
 -2.887267E+0000 -1.278107E+0000
  2.088651E+0000 -2.912492E+0000
  2.687584E+0000  3.188291E+0000
 -2.272243E+0000  2.192849E+0000
 -3.404216E+0000  1.431749E+0000
  1.008674E+0000 -1.629590E+0000
  2.724955E+0000  2.362128E+0000
 -8.336225E-0001  1.039840E+0000
  1.058111E+0000 -4.410273E-0001
  1.111038E+0000  2.061834E+0000
 -2.299306E+0000  3.195350E-0002
  3.657862E-0001 -1.413009E+0000
  3.128564E-0001 -1.409462E+0000
  3.076995E+0000 -6.293884E-0001
 -2.087716E+0000  3.570147E+0000
 -2.699615E+0000 -3.180637E+0000
  1.079656E+0000 -3.065917E+0000
  5.402293E+0000  2.763266E+0000
 -2.157220E+0000  3.260236E+0000
 -2.939894E+0000 -1.297064E+0000
 -4.990425E-0001 -3.269462E+0000
  5.433554E+0000  1.805479E+0000
 -3.284506E+0000  1.471805E+0000
 -1.830213E+0000  4.838230E-0001
  2.331260E+0000 -4.003655E+0000
 -2.448784E-0001  6.464332E-0001
  1.159713E-0001  3.047906E-0001
 -1.372665E+0000 -8.023925E-0001
  1.201264E+0000  1.093120E+0000
  1.526634E-0001 -7.166955E-0001
 -1.801867E+0000 -1.652078E+0000
  1.660986E+0000 -1.840666E+0000
  2.443286E+0000  2.466428E+0000
 -1.290029E+0000  2.348847E+0000
 -1.608857E+0000 -2.132263E+0000
  1.779017E+0000 -3.831614E+0000
  2.022570E+0000  5.640058E+0000
 -3.724858E+0000  3.166296E+0000
 -4.373570E+0000 -4.734646E+0000
  1.582328E+0000 -5.596447E+0000
  2.162063E+0000  1.724647E+0000
 -4.686980E-0001  3.245894E+0000
 -1.596633E+0000 -1.342339E+0000
 -2.137038E+0000 -3.921849E+0000
  1.698272E+0000  2.532231E+0000
  1.922181E+0000  5.774746E-0001
 -4.495145E+0000 -2.371024E+0000
  2.058859E+0000 -2.591540E+0000
  3.380110E+0000  2.246149E+0000
 -3.207378E+0000  5.664343E+0000
 -2.310409E+0000 -2.502287E+0000
  9.631506E-0001 -3.378610E+0000
  2.578990E+0000  5.365661E+0000
 -2.001702E+0000  2.340104E+0000
 -4.103280E+0000 -5.428058E+0000
  4.575062E+0000 -1.618169E+0000
  4.135265E-0001  5.446699E+0000
 -3.595911E+0000  1.544589E+0000
 -1.425534E+0000 -2.696817E+0000
  1.352689E+0000 -1.484346E+0000
  5.005278E+0000  1.429905E+0000
 -2.365351E+0000  1.235810E+0000
 -2.707771E+0000 -1.508402E+0000
  2.638259E+0000 -2.486461E+0000
  4.123788E-0001  4.894971E+0000
 -8.576860E-0001  3.253641E+0000
 -1.713460E+0000 -7.084516E+0000
  2.854009E+0000  4.317521E-0002
  3.380880E+0000  4.694932E+0000
 -3.105137E+0000  5.396952E-0001
 -4.384202E+0000 -6.515531E+0000
  6.666572E+0000 -3.822949E+0000
  2.775147E-0001  7.815177E+0000
 -2.260254E+0000  1.481458E+0000
 -4.461659E+0000 -6.001511E+0000
  6.017929E+0000 -5.747746E-0001
 -1.533663E-0002  4.809658E+0000
 -6.224520E+0000  1.994133E-0001
 -4.206763E-0001 -7.391487E+0000
  6.402098E+0000  4.145471E-0001
 -1.118220E+0000  8.248759E+0000
 -4.578535E+0000  8.494779E-0001
 -2.245402E+0000 -6.264976E+0000
  6.402543E+0000 -2.025833E+0000
 -5.378854E-0002  7.606256E+0000
 -4.233381E+0000 -1.932163E+0000
 -2.603326E-0001 -4.956859E+0000
  5.961941E+0000 -1.613850E+0000
 -9.875671E-0001  5.223579E+0000
 -1.112450E+0000  5.154164E-0001
 -1.368344E+0000 -3.402233E+0000
  2.715622E+0000  8.004815E-0001
  4.661749E-0001  1.308083E+0000
 -3.802992E+0000  2.335510E+0000
  3.079782E+0000 -2.365706E+0000
 -2.232999E+0000 -1.315827E+0000
  5.377617E-0001  1.105598E+0000
 -1.190529E+0000 -2.245123E+0000
  1.348205E+0000  6.716046E-0001
  3.114109E-0001  2.340381E+0000
 -5.856859E-0001 -7.127563E-0001
 -1.389512E+0000 -2.125877E-0001
  1.372202E+0000 -1.905077E+0000
 -1.372860E+0000  9.953346E-0001
 -6.094278E-0001  5.188598E-0001
 -8.607199E-0001  3.867490E-0001
  5.824694E-0001 -1.947722E+0000
  1.378099E+0000 -2.299438E+0000
 -9.384877E-0001 -3.656019E-0002
  1.834090E+0000 -5.611944E-0001
  5.759692E-0001  6.508878E-0001
 -4.150133E+0000  1.432210E+0000
  7.660013E-0001 -2.141109E+0000
 -2.766844E-0001  1.049677E+0000
  8.989436E-0001  5.920844E-0001
 -9.648104E-0001 -2.614992E-0001
  3.251326E+0000  4.203440E-0001
 -2.820980E+0000  7.150403E-0001
 -7.172089E-0001 -7.870561E-0001
  1.983875E+0000 -8.946524E-0001
  1.576844E+0000  2.371185E+0000
 -4.320615E+0000  1.063695E+0000
 -2.122704E+0000  1.078844E+0000
  1.766388E+0000 -1.318505E+0000
  3.158112E-0001  3.431526E-0002
 -3.926720E-0001  1.142741E+0000
  4.778141E-0001  1.713093E+0000
 -2.352787E+0000  3.455049E-0001
  2.935451E+0000 -2.231239E+0000
 -3.923862E-0001  2.735897E+0000
 -2.175445E-0002  1.200763E+0000
 -2.121997E+0000 -2.394963E+0000
  2.175810E+0000 -1.375543E+0000
  5.883955E-0001  9.749407E-0001
 -1.225292E-0001  8.409550E-0001
 -2.219379E-0001  3.928666E-0001
 -1.965961E+0000 -3.405591E-0001
  1.952854E+0000 -2.163757E+0000
  1.126849E+0000  2.172314E+0000
 -2.422974E+0000  2.132216E+0000
 -7.043015E-0001 -1.631503E+0000
  7.994146E-0002 -2.193107E+0000
  1.798575E+0000  1.192237E+0000
 -5.367605E-0001  2.216652E+0000
 -2.696184E+0000 -1.344377E-0001
 -2.564136E+0000 -1.723090E+0000
  1.707697E+0000 -1.557852E+0000
  1.437064E+0000  2.569039E+0000
  7.211456E-0001  2.158420E+0000
 -3.305908E+0000 -1.806286E-0001
 -2.803189E-0001 -2.389053E+0000
  3.208128E+0000 -2.396372E+0000
  1.518784E+0000  2.738724E+0000
 -1.874700E+0000  1.421772E+0000
  4.718137E-0001 -3.169333E+0000
  2.489479E+0000  9.839663E-0001
  2.490445E-0001  2.728756E+0000
 -3.569785E+0000 -8.970447E-0002
  1.396368E+0000 -5.007300E+0000
  3.269627E+0000 -4.390722E-0001
  3.603124E-0001  5.178365E+0000
 -2.180130E+0000 -3.804687E-0001
  7.702806E-0001 -4.071551E+0000
  2.318983E+0000 -7.332161E-0002
  1.288101E+0000  3.148865E+0000
 -2.958684E+0000  1.628417E+0000
 -2.651270E+0000 -4.281727E+0000
  1.513364E+0000 -1.673150E+0000
  4.492903E+0000  2.913651E+0000
 -3.234389E+0000  2.689857E+0000
 -1.839271E+0000 -2.647266E+0000
  1.638563E+0000 -2.165554E+0000
  2.352948E+0000  2.175643E+0000
 -1.850989E+0000  3.938668E+0000
 -3.077999E+0000 -1.917418E+0000
  5.349571E-0001 -4.578643E+0000
  8.675527E-0001  2.764182E+0000
  2.946590E-0001  5.224264E+0000
 -1.906247E+0000  1.904322E-0001
  1.060288E+0000 -3.135838E+0000
  3.610420E+0000  1.691704E+0000
 -3.251717E+0000  3.347955E+0000
 -2.142390E+0000 -8.834688E-0001
  8.059628E-0001 -5.254979E+0000
  5.275599E+0000 -2.198715E-0001
 -1.376246E+0000  5.662007E+0000
 -9.078186E-0001 -1.558698E+0000
 -3.301616E+0000 -2.614300E+0000
  6.264706E+0000 -1.300997E+0000
  1.467161E-0001  4.354557E+0000
 -5.036482E+0000 -2.089196E+0000
  9.743879E-0001 -3.724350E+0000
  3.189443E+0000 -3.645900E-0001
  8.768457E-0001  3.004183E+0000
 -6.456942E+0000  2.273180E-0002
  9.306214E-0001 -4.944753E+0000
  4.087784E+0000  2.049676E+0000
 -2.062434E+0000  3.006670E+0000
 -2.683765E+0000 -2.382579E+0000
  2.441484E-0001 -2.199441E+0000
  3.190850E+0000 -1.199194E+0000
 -1.824633E-0001  6.069750E+0000
 -2.705589E+0000 -8.791084E-0001
 -3.590181E-0001 -1.173216E-0001
  3.424227E+0000  9.461530E-0001
 -4.839298E+0000  2.081158E+0000
  6.913798E-0001 -9.540432E-0001
  1.595880E+0000 -1.763623E+0000
 -1.714084E-0002  2.807063E+0000
 -2.969533E+0000 -1.326998E+0000
  8.583063E-0002 -2.597482E+0000
 -1.338227E+0000  1.613685E+0000
 -1.028417E+0000  1.983859E+0000
 -8.046975E-0001 -2.739311E+0000
 -1.971845E+0000  1.169052E-0001
  2.781310E+0000  2.303621E+0000
 -2.458978E+0000  2.446673E+0000
 -3.119681E+0000  1.862542E+0000
  9.283678E-0001 -4.990441E-0001
  7.415506E-0001 -4.939140E-0001
  1.439480E+0000 -7.832472E-0001
 -6.819840E-0001 -2.345113E+0000
  3.269552E+0000  8.767472E-0001
 -8.317762E-0001  3.622459E+0000
 -4.448506E+0000  1.453428E+0000
  3.189567E+0000 -3.599786E+0000
  8.431910E-0001  3.077252E-0001
  3.135784E-0001  1.760165E+0000
 -6.120947E-0001  1.346374E+0000
 -4.686650E+0000 -1.758004E+0000
  1.366583E+0000 -9.453240E-0001
  1.611126E+0000  5.268535E-0001
 -1.727894E+0000  2.454018E+0000
 -1.485321E+0000 -2.256908E+0000
  7.218080E-0001 -2.923717E+0000
  3.471225E+0000  3.531406E-0001
 -1.263755E+0000  2.721965E+0000
 -1.169396E+0000 -1.512190E+0000
  2.882580E+0000 -1.458880E+0000
 -2.337353E+0000  4.748159E+0000
  9.251547E-0002 -8.310870E-0001
  2.504511E-0001 -2.266640E+0000
 -4.797990E-0001  1.210953E+0000
  2.844986E+0000  1.530577E+0000
 -5.235933E+0000  9.604044E-0001
  1.576338E+0000 -4.229203E+0000
  3.283724E+0000  1.402719E+0000
 -2.381296E+0000  1.154021E+0000
 -3.529331E+0000 -1.871035E+0000
  2.094402E+0000 -2.335784E+0000
  3.466171E+0000  2.015258E+0000
 -2.853482E-0001  3.067725E+0000
 -3.890060E+0000 -1.546271E+0000
  1.082451E+0000 -3.648289E+0000
  4.121033E+0000 -1.004821E+0000
 -7.526614E-0001  2.253522E+0000
 -8.512287E-0001 -8.695350E-0001
  2.600031E-0001 -1.800873E+0000
  1.588003E+0000 -1.390077E+0000
 -2.852173E+0000  2.014286E-0001
 -3.853024E-0001 -5.779799E-0001
  2.330864E-0001  1.767752E+0000
 -1.868441E+0000  3.978769E-0002
 -7.878553E-0001 -9.944524E-0001
  1.912572E+0000 -1.724364E+0000
  6.700840E-0001  1.248553E+0000
  4.502279E-0001 -2.123335E+0000
 -1.477470E+0000  2.733443E-0001
  2.555635E+0000 -1.092221E+0000
 -5.813383E-0002  4.175279E+0000
  9.500577E-0001 -1.015144E+0000
 -9.003441E-0001 -8.939726E-0001
 -3.794067E-0001  1.601922E+0000
  1.915619E+0000 -1.076974E+0000
 -3.459504E+0000  1.303824E+0000
  8.856625E-0001 -1.748818E+0000
  1.996808E+0000  2.123996E+0000
 -2.231282E+0000  2.381299E+0000
 -8.980024E-0001  9.045632E-0001
 -3.573757E-0001 -1.602153E+0000
  9.958170E-0001 -6.078784E-0001
 -3.740904E-0001  1.045071E+0000
 -1.477837E+0000 -9.900553E-0001
  1.940356E+0000  3.105454E-0001
 -5.109483E-0001  1.342215E+0000
 -3.592522E+0000  1.645785E+0000
  1.618519E+0000 -3.741726E+0000
 -1.138101E+0000  2.020914E+0000
  8.976612E-0001  3.201164E+0000
 -2.327437E+0000  5.673755E-0001
 -1.876376E+0000 -5.427252E-0003
  3.763541E-0001  6.641477E-0001
  8.625389E-0001  1.424545E+0000
 -2.343054E+0000 -7.897407E-0001
  3.036428E-0002 -4.725097E-0001
  1.831505E+0000 -1.180562E+0000
 -1.218356E+0000 -1.609985E+0000
  7.537550E-0001  1.508268E+0000
  2.832814E+0000  1.832280E+0000
 -3.256927E+0000  1.190673E+0000
 -1.675435E+0000 -4.392344E+0000
  2.212694E+0000 -4.288501E-0001
  1.425883E-0001  1.953547E+0000
 -1.075112E+0000  1.489023E-0001
 -1.690800E+0000 -9.342770E-0001
  4.127281E+0000 -1.021247E-0001
  7.510321E-0001 -2.168933E-0001
 -5.938263E-0001  4.468631E-0001
 -1.836824E-0001  2.195020E-0001
 -4.334263E-0001 -3.244038E+0000
  1.287860E+0000  5.552469E-0001
 -1.061082E+0000  1.963644E+0000
 -3.011427E+0000 -6.916413E-0001
  4.300528E+0000 -2.793217E+0000
 -7.534444E-0001  1.009737E+0000
  1.117494E+0000  1.966989E+0000
 -3.346445E+0000  6.832881E-0001
  4.362543E-0001 -2.671597E+0000
  3.748113E+0000 -1.245496E-0001
 -2.122148E+0000  1.703162E+0000
 -7.416352E-0001 -1.417674E+0000
 -8.173604E-0001 -3.328609E+0000
  1.932286E+0000  1.809657E+0000
  3.756611E-0001  2.439545E+0000
 -3.949105E+0000  1.225496E+0000
  3.349171E+0000 -1.078810E+0000
  2.311126E+0000  1.947208E-0001
 -1.067957E+0000  6.874597E-0001
 -6.184169E-0001  8.478943E-0002
  1.599860E+0000 -2.583709E+0000
 -8.003949E-0001  2.322072E+0000
  3.837655E-0001 -2.302116E+0000
  2.352875E-0001 -7.088638E-0001
  2.261541E-0001 -3.849723E-0001
 -9.718629E-0001  4.232720E-0002
  3.324892E-0001 -2.176502E-0001
  9.364952E-0001  1.174677E+0000
 -7.139620E-0001  1.797458E-0001
 -1.363980E+0000 -2.231292E+0000
  5.513221E-0001 -1.052284E+0000
  9.397562E-0001  1.285811E+0000
 -6.292629E-0001  2.571234E+0000
 -1.876777E+0000 -1.424044E+0000
 -3.728880E-0001 -1.891296E+0000
  2.094997E+0000  1.025109E+0000
 -1.858216E-0001 -9.281674E-0001
  4.956675E-0001  3.370952E+0000
 -2.854542E+0000  8.123578E-0002
 -2.567100E+0000 -2.518607E+0000
  3.370618E+0000 -9.522617E-0002
 -5.777972E-0002  2.559201E+0000
 -3.410757E+0000  1.495985E+0000
 -7.564315E-0001 -3.737677E+0000
  2.942188E+0000 -5.833738E-0001
  1.735206E+0000  1.660208E+0000
 -3.053827E+0000  1.956415E+0000
 -2.011635E+0000 -2.105944E+0000
  3.301670E+0000 -1.440514E+0000
  3.471203E+0000  3.198766E+0000
 -5.083501E+0000  4.455833E+0000
 -2.746643E+0000 -6.238336E+0000
  3.901589E+0000 -2.018922E+0000
 -6.420301E-0002  2.999574E+0000
  1.045138E-0001  3.196404E+0000
 -5.445253E+0000 -2.570830E+0000
  3.081201E+0000 -2.549547E+0000
  6.142871E+0000  2.521957E+0000
 -4.861455E+0000  3.325159E+0000
 -2.051601E+0000 -2.233948E+0000
  2.871035E+0000 -3.949619E+0000
  2.154378E+0000  1.215172E+0000
 -7.091217E-0001  3.873605E+0000
 -4.955364E+0000 -8.531890E-0001
  2.060824E+0000 -2.578914E+0000
  2.556656E+0000  1.649297E+0000
 -2.282380E+0000 -6.802932E-0001
 -9.125779E-0001 -5.313495E+0000
  3.855939E+0000 -1.131016E+0000
  7.853859E-0001  4.269027E+0000
 -3.708999E+0000  1.031203E-0001
 -4.049880E-0001 -1.427259E+0000
  4.449096E-0001 -1.256688E+0000
  1.521671E+0000 -1.460087E-0001
  1.524094E+0000  4.307807E-0001
 -1.096847E+0000  9.321189E-0001
 -1.653945E+0000 -1.164918E+0000
  1.512130E+0000 -3.317051E-0001
  6.767503E-0001  3.046464E+0000
 -3.185733E+0000 -6.673796E-0001
  1.337805E+0000 -2.635592E+0000
  2.416989E+0000 -6.361667E-0001
  8.266823E-0003  1.032328E-0001
  1.027780E+0000 -1.370785E-0001
 -1.891078E+0000 -5.081367E-0001
  9.053007E-0001 -6.619296E-0001
 -6.187867E-0001  1.618106E+0000
 -2.522855E+0000 -6.379333E-0001
  6.149635E-0001 -1.528557E+0000
  7.164191E-0001  2.185347E+0000
 -3.185869E+0000  1.705958E+0000
  3.370226E-0001 -3.310645E+0000
  2.536724E+0000  3.240191E-0001
 -1.221322E+0000  4.428430E+0000
 -3.833444E+0000 -2.462879E+0000
 -9.367817E-0001 -2.919374E+0000
  4.893486E+0000  1.092011E+0000
 -6.304422E-0002  2.232739E+0000
 -3.252942E+0000  3.518196E-0001
  1.497009E+0000 -4.849906E+0000
  1.002213E-0002 -3.887501E-0001
  1.076068E+0000  2.489349E+0000
 -1.785735E+0000  2.538016E+0000
 -1.486260E+0000 -7.305495E-0002
  1.777698E+0000 -1.576590E+0000
  1.223678E+0000  2.059108E+0000
 -3.139999E-0002  3.406340E+0000
 -3.844520E+0000 -1.943311E+0000
  4.507384E+0000 -4.006651E+0000
 -7.245738E-0001  4.137341E+0000
  5.106336E-0001  2.071346E+0000
 -4.536578E+0000 -4.712514E+0000
  2.627554E+0000 -2.445087E+0000
  3.393354E+0000  3.227899E+0000
 -3.965439E+0000  1.448051E+0000
 -1.373911E+0000 -4.063101E+0000
  5.856921E+0000 -3.740304E+0000
 -6.926414E-0001  6.306232E+0000
 -2.366953E+0000  4.336490E-0001
 -2.812736E+0000 -3.448329E+0000
  4.265758E+0000 -2.497642E+0000
  1.190090E+0000  4.626749E+0000
 -2.502328E+0000  2.494533E+0000
 -2.683202E+0000 -3.278012E+0000
  1.490005E+0000 -5.571802E+0000
  4.473537E+0000  2.318915E+0000
 -1.557330E+0000  5.494608E+0000
 -5.336031E+0000 -3.283297E+0000
  2.073826E+0000 -2.559115E+0000
  5.083353E+0000  1.004877E+0000
 -4.637802E+0000  3.014469E+0000
 -2.597688E+0000 -2.208060E+0000
  3.087912E+0000 -2.537342E+0000
  2.432249E+0000  4.540350E+0000
 -4.859072E+0000  4.608765E+0000
 -2.803995E+0000 -3.848406E+0000
  9.769936E-0001 -5.309311E+0000
  6.363035E+0000  2.119098E+0000
 -3.982819E+0000  5.484289E+0000
 -3.714955E+0000 -2.920852E+0000
  4.260779E+0000 -4.508971E+0000
  1.468728E+0000  2.291144E+0000
 -1.806718E+0000  2.934794E+0000
 -2.174591E+0000 -1.521045E+0000
  2.314296E-0002 -2.355945E+0000
  4.218332E+0000 -1.789832E-0001
 -1.175493E+0000  3.553708E+0000
 -2.272633E+0000 -7.041622E-0001
 -1.081391E+0000 -9.084418E-0001
  1.882638E+0000  3.621316E-0001
  3.450184E-0001  1.494821E+0000
 -3.395527E+0000  2.018223E-0001
 -2.711897E+0000 -1.249021E+0000
  3.143808E-0001 -4.040589E+0000
  1.740369E+0000 -1.626447E+0000
 -1.673497E+0000  4.644558E+0000
 -6.693710E-0001  1.132554E-0001
 -2.093179E+0000 -2.450946E+0000
  3.027871E+0000 -8.535912E-0001
  1.148035E+0000  1.073608E+0000
 -3.063086E+0000  1.696117E+0000
  6.678589E-0001 -3.985394E+0000
  4.588405E-0001  5.061568E-0001
  1.829608E+0000 -1.562185E-0001
 -1.189020E+0000 -1.043612E+0000
 -2.276583E-0001 -3.697565E-0001
  1.220776E+0000  8.248616E-0002
 -7.849804E-0001  1.739045E+0000
 -5.668539E-0001 -1.701816E-0001
  1.724247E-0001 -2.943983E+0000
  1.735799E+0000  2.531567E+0000
  3.292158E-0002  1.233746E-0001
 -3.337637E+0000  7.810646E-0001
  3.420914E+0000 -2.729535E+0000
  1.330134E+0000  1.263687E+0000
  1.944135E+0000  3.597719E+0000
 -5.566806E+0000  2.056959E+0000
 -2.200127E+0000 -3.248032E+0000
  6.383223E+0000 -5.646747E-0001
  9.257003E-0001  7.274088E+0000
 -3.868760E+0000  2.343695E+0000
 -1.713784E+0000 -3.958164E+0000
  5.273046E+0000 -4.075511E+0000
  2.892662E+0000  4.967805E+0000
 -4.500265E+0000  3.305671E+0000
 -3.545351E+0000 -5.910793E+0000
  4.373769E+0000 -5.018302E+0000
  2.808321E+0000  3.824404E+0000
 -3.470313E+0000  3.395608E+0000
 -3.546875E+0000 -3.741500E+0000
  2.663165E+0000 -3.679535E+0000
  1.742150E+0000  2.330118E+0000
 -5.830161E-0001  2.504984E+0000
 -2.501733E+0000 -1.746516E+0000
  3.128667E-0001 -1.226621E+0000
  3.026077E+0000  1.460292E+0000
 -2.232564E+0000  1.085244E+0000
 -3.294223E+0000 -3.490551E+0000
  3.303316E+0000 -1.976548E+0000
  1.157979E+0000  2.007768E+0000
 -1.269470E+0000  1.172720E+0000
 -1.168375E+0000 -1.127125E+0000
  8.475449E-0001 -2.820556E+0000
  2.497428E-0001  3.702496E+0000
  6.103378E-0001  1.024811E+0000
 -3.629498E+0000  1.414521E+0000
  1.975354E+0000  1.419729E+0000
  4.725766E-0001 -3.533055E-0001
 -3.100742E+0000  1.732320E+0000
  1.709325E+0000 -2.152973E-0001
 -2.462011E+0000 -1.070487E+0000
  3.116329E+0000  1.486572E+0000
 -1.115975E+0000  2.905697E-0001
 -8.424462E-0001  7.577191E-0001
  8.619880E-0001 -1.935488E+0000
  1.290435E-0001  3.987939E-0001
  5.670064E-0001  9.194142E-0001
 -2.705840E+0000 -1.640340E+0000
  3.145365E+0000 -1.429249E+0000
 -2.091407E-0002  1.301749E+0000
 -2.635160E+0000 -2.367902E+0000
  3.677402E+0000 -6.297367E-0001
  3.538190E-0001 -6.314183E-0001
 -2.799372E+0000  1.572949E+0000
  3.904217E-0001  1.019100E+0000
  5.327857E-0001  1.243970E+0000
 -1.651751E+0000 -4.880844E-0001
 -1.419965E+0000  2.696034E-0001
 -3.298705E-0001 -1.355492E+0000
  2.724621E+0000  9.118732E-0001
 -1.171406E+0000  5.440456E+0000
 -5.248264E-0001 -9.070947E-0001
 -2.549013E+0000 -4.757802E-0001
  1.769330E+0000 -4.276317E-0001
  2.330378E-0001  2.195950E+0000
 -1.512298E+0000  6.302012E-0001
  1.761141E+0000  3.603055E-0001
  2.499158E+0000  3.527826E+0000
 -3.322479E+0000  9.402562E-0001
  1.625132E+0000 -5.632481E+0000
  2.465313E+0000  2.565924E+0000
 -1.187637E+0000  2.329263E+0000
 -1.564647E+0000 -2.108312E+0000
  7.275592E-0001 -1.659644E+0000
  6.005027E+0000  2.147365E+0000
 -2.780313E+0000  4.774329E+0000
 -2.798653E+0000 -3.973373E+0000
  4.342398E-0001 -4.658715E+0000
  3.956878E+0000  3.435449E+0000
 -2.201197E+0000  2.343502E+0000
 -3.011216E+0000 -3.171676E+0000
  4.958898E+0000 -2.943103E+0000
  1.219442E+0000  4.907771E+0000
 -4.062885E+0000  5.115174E+0000
 -1.320316E+0000 -6.063018E+0000
  2.920038E+0000 -3.422614E+0000
  2.787756E+0000  3.601321E+0000
 -2.057786E+0000  3.978887E+0000
 -4.367254E+0000  5.510351E-0001
  3.485168E+0000 -2.050497E+0000
  2.892787E+0000 -4.030657E-0001
 -3.977701E-0001  4.765590E+0000
 -2.812527E+0000 -1.855699E+0000
 -1.598785E+0000 -4.630621E+0000
  3.540769E+0000 -1.187410E+0000
  2.173214E+0000  4.222182E+0000
 -4.075371E+0000  1.861039E+0000
 -1.570094E+0000 -3.612548E+0000
  1.925523E+0000 -2.119867E-0001
  2.514202E+0000  1.423011E+0000
 -1.652127E+0000  2.811095E+0000
 -9.308572E-0001 -4.480314E-0001
 -5.164274E-0001  2.099872E-0001
  1.452977E+0000  8.961491E-0001
 -1.078969E+0000  1.424859E+0000
 -2.578264E-0001 -1.177345E+0000
  2.428057E-0001  1.775311E+0000
  2.048162E-0001 -2.256428E-0001
 -2.923378E+0000 -2.663213E-0001
  2.446112E+0000 -1.186556E+0000
 -1.127738E+0000 -8.509077E-0002
 -1.764253E-0001 -4.251931E-0001
 -1.063038E+0000 -7.692821E-0001
  2.760443E+0000 -2.393013E-0001
  4.240007E-0001  1.996034E+0000
 -1.361790E+0000  3.649247E-0001
 -3.114850E+0000 -2.953384E+0000
  1.997459E+0000 -1.719377E+0000
  1.560442E+0000  2.770187E+0000
 -8.438879E-0001  1.583750E+0000
 -2.851300E-0001 -2.580877E+0000
 -1.016331E+0000  7.479457E-0001
  3.527071E+0000 -1.098535E+0000
 -4.374253E+0000  1.203678E+0000
  2.289936E+0000 -2.691909E+0000
  2.898540E+0000  1.358693E+0000
 -1.439839E+0000  2.820692E+0000
 -3.596152E+0000 -9.844528E-0001
  1.061641E+0000 -4.102249E+0000
  2.903620E+0000 -1.951101E-0001
 -1.559959E+0000  2.769645E+0000
 -2.224835E+0000  3.294082E+0000
  2.627139E-0001 -9.684635E-0001
 -1.346833E+0000  2.857432E-0001
  1.304920E+0000 -1.314522E+0000
  3.646644E-0001  1.118614E+0000
 -1.165772E+0000  1.203509E+0000
  4.459718E-0001 -1.931896E+0000
  1.776857E+0000  6.691623E-0001
 -1.540663E+0000  2.649418E+0000
 -1.885977E+0000  1.541221E-0001
  3.115931E+0000 -2.671229E+0000
 -7.736421E-0001  3.434212E+0000
  1.079340E+0000  1.449431E+0000
 -5.447167E-0001 -3.727854E+0000
  8.285132E-0002 -3.498931E-0001
 -6.515413E-0001  2.702608E+0000
  2.164751E+0000 -1.592913E+0000
 -3.059895E+0000 -1.426058E+0000
  1.719969E+0000 -2.293702E+0000
  8.282047E-0001  6.330282E-0002
 -4.563654E-0001  1.658002E+0000
 -2.230853E-0001 -1.348774E+0000
  1.563945E+0000 -1.265349E+0000
  8.540407E-0001  2.060470E+0000
 -3.367223E+0000  3.954650E-0001
 -1.783061E+0000 -1.910244E+0000
  7.574783E-0001 -1.147937E+0000
  1.637479E+0000  2.526462E-0001
 -6.390661E-0001 -2.696729E-0001
 -1.729290E-0001 -9.337721E-0001
 -9.850241E-0001  1.466261E+0000
  1.541134E+0000  2.413120E+0000
 -2.346176E+0000  1.372193E+0000
  9.250767E-0001 -1.648417E+0000
  5.883595E-0001 -2.627796E-0001
  7.948030E-0001 -1.171352E+0000
 -1.531124E+0000  5.546642E-0002
 -1.786611E-0001 -1.326805E+0000
  2.716673E+0000  2.732388E+0000
 -2.292252E+0000  1.093650E+0000
 -2.045117E+0000  1.415498E-0001
  2.870853E+0000 -1.096660E+0000
 -8.871212E-0001  4.136126E-0001
  7.162918E-0001 -4.527363E-0001
 -2.845171E+0000 -1.019572E-0001
  1.421473E+0000 -1.189182E+0000
 -5.385172E-0002 -1.037052E+0000
 -2.530336E+0000  2.297162E+0000
  7.301546E-0001 -1.045393E+0000
  5.119458E-0001  5.851304E-0001
 -1.105538E+0000 -1.934067E+0000
  1.532453E+0000 -2.416388E+0000
  5.318857E-0001  4.981413E-0003
  5.173169E-0001  1.118066E+0000
 -2.055842E+0000 -1.397236E+0000
 -5.553262E-0001 -2.266126E+0000
  9.116433E-0001 -9.302694E-0001
  3.127803E-0001  2.927491E+0000
 -1.359303E+0000 -8.798785E-0001
 -1.911833E+0000 -2.183790E+0000
  1.949446E+0000 -1.453703E+0000
  5.288801E-0001  2.632951E+0000
 -2.664153E+0000 -9.164665E-0001
  2.262561E-0001 -5.969619E-0001
  3.008673E+0000  1.566843E-0002
 -1.159042E+0000  1.428158E+0000
 -2.027503E+0000 -8.368744E-0001
  1.245951E-0001 -2.304694E+0000
  1.153563E+0000  1.301581E+0000
  1.411022E+0000  1.137710E+0000
 -6.822578E-0001  1.055460E+0000
  3.345939E-0001 -1.265739E+0000
  4.180547E-0001 -3.248261E+0000
  9.021234E-0001  1.162909E+0000
  1.246533E+0000  5.398387E-0001
 -1.542798E+0000 -3.074243E-0001
 -3.294234E-0001 -2.660254E+0000
  4.048165E+0000 -2.487570E-0001
  2.631120E-0001  2.586231E+0000
 -2.360611E+0000  5.808944E-0001
 -1.505895E+0000 -3.826766E+0000
  4.599086E+0000  9.425918E-0002
 -6.687300E-0001  2.305167E+0000
 -3.181905E+0000 -8.002288E-0001
  8.352733E-0001 -2.141560E+0000
  2.146451E+0000  3.431968E+0000
  1.794494E+0000  5.024759E-0001
 -2.223339E+0000  2.489444E+0000
  2.187533E+0000 -4.196930E+0000
 -5.998505E-0001 -4.080387E-0003
  3.833235E+0000  2.711015E+0000
 -3.953226E+0000  1.070297E+0000
 -1.500257E+0000 -3.145383E+0000
  5.241520E+0000  3.331691E-0001
 -6.458156E-0001  3.491512E+0000
 -3.329050E+0000 -1.440121E+0000
  2.011885E+0000 -3.940483E+0000
  7.181014E-0001  2.796011E+0000
  1.535111E+0000  3.519567E+0000
 -2.042244E+0000  4.238975E-0001
 -7.178540E-0001 -4.308722E-0001
  3.185090E+0000 -3.000613E-0001
 -7.628492E-0001  2.414932E+0000
  6.923874E-0001  1.418205E-0001
 -1.547084E+0000  1.406275E-0001
  1.748545E+0000 -3.057920E+0000
  1.519484E+0000  8.534675E-0001
 -1.501713E+0000  3.830015E-0001
 -2.990996E-0001 -1.522627E+0000
 -2.932672E-0001  1.605702E+0000
  1.565280E+0000  1.729950E+0000
 -1.961264E+0000  1.812450E+0000
  8.638703E-0001 -4.058889E+0000
  2.577538E-0001  2.521541E+0000
  2.973470E+0000  9.997776E-0001
 -3.982624E+0000  7.774958E-0001
 -2.375721E-0001 -1.121203E+0000
 -3.620544E-0001 -4.789207E-0001
 -3.552413E-0001  1.167124E+0000
 -1.710685E+0000  9.259854E-0001
  1.785941E+0000 -6.499765E-0001
 -2.024835E+0000  2.244078E-0001
 -1.386460E+0000  8.718503E-0001
 -1.091813E-0001 -1.784218E+0000
  1.356645E+0000  1.668875E+0000
  4.903961E-0001  7.533344E-0001
 -2.371590E+0000  1.357430E+0000
  2.392658E+0000 -1.079229E+0000
 -1.687958E-0002  1.306940E+0000
 -2.404190E+0000 -1.457418E+0000
  3.950134E+0000 -9.616525E-0001
 -2.082409E+0000  2.135047E+0000
 -1.391326E+0000  8.796986E-0001
 -1.057666E+0000 -8.659383E-0001
  7.957857E-0001 -1.454624E+0000
  7.807920E-0001  1.373745E+0000
 -3.110626E+0000  2.250820E+0000
 -5.786833E-0001 -3.681705E-0001
 -9.519392E-0001  1.140695E-0001
  2.779362E+0000  5.370273E+0000
 -4.808156E+0000  9.983447E-0001
 -2.504998E+0000 -3.517085E+0000
  2.939530E+0000 -3.722141E+0000
  2.073924E+0000  4.865298E+0000
 -3.234716E+0000 -9.762190E-0001
 -1.165520E+0000 -2.747880E+0000
  2.271465E+0000 -1.330906E+0000
  2.000295E+0000  2.454755E+0000
 -3.276195E+0000  4.542968E-0001
 -2.688607E-0002 -3.528849E+0000
  1.086595E+0000 -2.246327E+0000
  2.631039E+0000  2.448708E+0000
 -2.611031E-0002  2.692869E+0000
 -5.292114E+0000 -1.057362E+0000
  1.879798E+0000 -4.492838E+0000
  2.525413E+0000  7.296108E-0001
  1.546051E+0000  3.837989E+0000
 -2.418840E+0000  7.892771E-0001
  2.892507E-0001 -1.047620E+0000
  6.441414E-0001 -1.382397E+0000
  2.827467E-0001  1.388018E+0000
 -3.636013E+0000 -2.398655E-0001
  4.896227E-0001 -1.981994E+0000
  3.023253E+0000 -9.853540E-0001
 -1.824157E+0000  1.600399E+0000
  1.795904E-0001 -3.022376E+0000
  3.234932E-0001  1.759606E-0001
  1.763469E+0000  8.221611E-0001
 -1.099667E+0000 -1.064644E+0000
 -2.520896E+0000  7.081743E-0002
  1.440357E+0000 -1.339533E+0000
  1.469494E+0000 -1.502595E-0001
  2.787685E-0001  2.050027E+0000
 -2.817576E-0001  1.191115E+0000
 -1.533421E+0000 -2.458214E+0000
  5.266293E+0000 -1.186635E+0000
 -1.803594E-0001  1.667466E+0000
 -2.858635E+0000  2.353679E+0000
 -1.166443E+0000 -1.557585E+0000
  4.549792E-0001 -9.023394E-0001
  8.524638E-0001  8.179745E-0001
 -1.831046E+0000  3.544003E+0000
 -2.245792E+0000 -1.833999E+0000
  1.242636E+0000 -2.532181E+0000
  1.711084E+0000  2.597728E+0000
 -4.467718E-0001  2.490616E+0000
 -5.956668E-0001 -3.317403E-0001
  4.969849E-0001 -3.178229E+0000
 -2.625023E-0001  7.592191E-0001
  2.149134E+0000 -6.166135E-0001
 -3.272479E+0000  2.324904E+0000
 -3.251083E-0001 -1.701490E+0000
 -1.011238E+0000 -5.792112E-0001
  5.088047E-0001 -4.134440E-0001
  1.533779E+0000  4.251135E-0001
 -2.935699E+0000  1.314658E+0000
  6.002240E-0001 -1.229323E+0000
 -9.598949E-0001  1.891319E-0001
  1.408551E+0000  1.188071E+0000
  7.735092E-0001 -2.810725E+0000
 -1.507348E+0000  1.484301E+0000
  1.863277E+0000  5.888991E-0001
 -1.984833E+0000  1.659525E-0001
 -1.229195E+0000 -2.285326E+0000
 -4.806447E-0002 -6.910153E-0001
  2.691751E+0000  7.966223E-0001
 -4.516642E+0000  9.699851E-0001
  1.717090E+0000 -1.295945E+0000
  9.462336E-0001 -1.579671E-0002
 -3.068851E-0001  3.433606E+0000
 -6.972281E-0001 -1.193640E+0000
  3.766049E-0001  2.234477E-0002
  1.232955E-0001 -3.731922E-0001
  2.138779E+0000  8.756067E-0001
 -1.257091E+0000  1.647755E+0000
 -1.312191E+0000 -1.958947E+0000
 -1.190230E+0000 -1.817172E+0000
  3.392501E+0000  2.056184E+0000
 -2.132451E+0000  5.359621E-0001
 -2.316745E+0000 -2.055849E-0001
  3.085466E+0000 -1.323303E-0001
  1.869199E+0000  2.362565E+0000
 -1.389027E+0000  2.726952E+0000
 -4.669793E-0001 -1.350010E+0000
  3.268427E-0001 -2.167577E+0000
  1.346056E+0000  1.883217E+0000
  1.782022E+0000  2.203987E-0001
 -2.739962E+0000 -4.033405E-0001
  2.846525E+0000 -1.754453E+0000
  2.097159E+0000  2.070249E+0000
 -1.620045E+0000 -1.617890E+0000
 -6.315711E-0001 -6.539328E-0002
  3.160142E+0000 -1.538012E+0000
 -2.114995E+0000  2.474416E+0000
 -1.236316E+0000 -2.247956E-0001
 -1.365305E+0000 -6.599562E-0001
  5.270415E-0001 -3.793457E-0001
  1.640244E+0000  1.748257E+0000
 -1.868263E+0000 -6.872837E-0001
  2.909351E-0001  2.071390E-0001
  9.508394E-0001  3.038017E+0000
 -5.235162E-0001 -4.125525E-0001
 -5.314019E-0001 -1.376742E+0000
  3.827328E+0000 -2.346434E+0000
 -2.241977E+0000  3.021632E+0000
  9.581510E-0003 -6.122755E-0003
 -3.124214E-0001  2.618305E-0001
 -2.111526E-0001 -1.653522E-0001
  1.287570E+0000  3.467551E-0001
  1.064628E+0000 -6.839210E-0001
 -2.775478E+0000  1.326214E+0000
  3.711959E+0000 -1.349878E+0000
 -1.582266E+0000  3.895849E+0000
 -7.373355E-0001 -8.609307E-0002
  3.448798E-0001 -2.411189E+0000
 -8.508252E-0001  1.044667E+0000
  9.452660E-0001  2.842674E-0001
 -3.966904E+0000  9.603014E-0001
  5.743933E-0001 -1.630639E+0000
  2.205801E+0000 -9.365183E-0001
 -7.419920E-0001  3.470400E+0000
 -7.352465E-0001  4.128951E-0001
 -2.069014E+0000 -1.182468E+0000
  1.904761E-0001  1.079840E-0001
  2.500347E+0000 -2.092571E+0000
 -4.245376E-0001  6.767858E-0001
 -1.256444E+0000  1.476421E+0000
 -9.502370E-0001 -3.899080E+0000
  3.800588E+0000 -2.193538E+0000
 -3.918775E-0001  1.078065E+0000
  9.894657E-0001 -9.467791E-0001
 -1.377042E+0000 -6.098043E-0001
 -4.265141E-0001 -2.241175E+0000
  2.302367E+0000  2.585132E+0000
  2.329150E-0001  4.182543E-0001
 -1.817701E+0000 -1.906926E+0000
  3.780575E+0000 -1.826816E+0000
  1.320471E+0000  3.490849E+0000
 -9.606755E-0001  9.912440E-0001
 -3.644988E+0000 -1.567773E+0000
  1.218110E+0000 -2.674792E+0000
  2.443452E+0000  1.102808E+0000
 -3.290508E-0001  2.295045E+0000
 -1.840961E+0000 -6.523892E-0003
  1.146011E+0000 -1.419734E+0000
  1.298811E+0000  1.341338E+0000
 -2.142737E+0000  8.402320E-0001
  8.178388E-0001 -4.064027E-0001
 -1.375904E+0000  1.864013E-0001
  4.668213E-0001 -5.631308E-0001
 -1.608168E+0000  1.675263E+0000
  3.701056E-0001  2.072010E-0001
 -3.306470E-0001  8.657857E-0001
  5.990420E-0001 -5.167205E-0002
 -1.572093E+0000 -3.930753E-0001
  2.465596E+0000 -2.393908E+0000
 -1.919015E-0001  9.431922E-0001
 -1.724845E+0000  2.319771E+0000
 -1.749942E+0000  4.703551E-0001
 -5.509959E-0001 -4.141924E-0001
  5.835879E+0000 -1.113918E+0000
 -2.428073E+0000  5.858674E+0000
  9.084934E-0003 -5.214501E-0001
 -2.633079E-0001 -2.542107E+0000
  4.023470E-0001  1.276220E+0000
 -6.853827E-0001  3.299786E+0000
 -1.625085E+0000 -9.242121E-0002
  2.129365E-0001 -5.428757E-0001
  2.514515E+0000  2.468277E-0001
 -6.300301E-0001  3.404782E+0000
 -4.018419E+0000 -8.626588E-0001
  2.553330E+0000 -2.321863E+0000
  8.534882E-0001  2.949285E-0002
 -3.663859E+0000  1.415784E+0000
 -6.314775E-0001 -2.373101E+0000
 -4.455480E-0001 -9.384589E-0001
  3.159507E+0000  3.406209E+0000
 -3.163379E+0000 -1.535342E+0000
 -1.948366E+0000 -3.205913E+0000
  1.824432E+0000 -1.689383E-0001
  1.708958E+0000  6.838574E-0001
 -2.478605E+0000  1.132498E+0000
 -1.033248E+0000 -1.851710E+0000
 -8.579047E-0001 -1.186641E+0000
  3.129928E+0000  1.128581E+0000
 -6.096040E-0001  1.605147E+0000
 -1.257023E+0000  9.177651E-0001
  1.200545E+0000 -1.746592E-0001
 -7.355719E-0001  2.671079E-0001
 -1.260992E+0000 -6.018508E-0001
  1.924040E+0000 -1.635608E+0000
  1.079283E+0000  1.736159E+0000
 -1.917663E+0000  1.488868E+0000
 -2.419921E+0000 -7.760379E-0001
  2.452581E+0000 -2.343535E+0000
  1.657589E+0000  6.200345E-0002
 -1.961602E+0000  2.928092E+0000
 -4.210665E-0001 -2.122813E-0001
  1.527129E+0000 -2.081178E+0000
  2.352248E+0000  3.096543E+0000
  1.547996E+0000  8.022555E-0002
 -2.737308E+0000 -1.561693E+0000
  3.256273E+0000 -2.117200E-0001
  3.239144E-0001  1.116207E+0000
 -1.365885E+0000 -3.465465E-0001
 -1.559639E+0000 -1.567098E+0000
  1.665673E+0000  1.832892E+0000
 -4.872279E-0002  2.639467E+0000
 -1.117072E+0000  1.268889E+0000
 -5.049146E-0001 -3.161122E+0000
  8.962702E-0001  5.269488E-0001
  2.001032E+0000  2.997037E+0000
 -3.388306E+0000  1.077656E+0000
 -2.031414E+0000 -3.149700E+0000
  1.314084E+0000 -2.168314E-0001
  3.110091E+0000  2.180281E+0000
 -2.312706E+0000  8.157457E-0001
 -1.164101E+0000 -4.334938E+0000
  4.225698E+0000 -1.834626E-0001
  1.330778E+0000  3.734867E+0000
 -3.679489E+0000  1.344011E+0000
 -7.904094E-0001 -3.486852E+0000
  3.792666E+0000 -2.488292E+0000
  2.795943E-0001  3.876861E+0000
  2.639821E-0001  3.290694E-0001
 -1.687083E+0000 -2.827249E+0000
 -7.751538E-0002 -1.891933E+0000
  2.437376E+0000  3.762261E+0000
 -1.118328E-0001  1.451521E+0000
 -3.344117E+0000 -6.761886E-0001
  2.180687E+0000 -2.999814E+0000
  2.315116E+0000  1.640705E+0000
 -1.480553E+0000  3.867770E+0000
 -1.342021E+0000 -2.419976E+0000
 -9.536890E-0001 -1.542314E+0000
  2.439194E+0000 -3.141600E+0000
 -5.814693E-0001  3.388185E+0000
 -2.363733E-0001 -1.228530E+0000
 -1.065169E+0000  2.182231E-0001
  1.084440E+0000  2.221132E+0000
 -1.831160E-0001  2.988806E+0000
 -2.332978E+0000  1.152196E+0000
  1.936429E+0000 -2.915844E+0000
  1.044148E+0000  4.151480E+0000
  5.759289E-0001  2.382360E-0001
 -4.435661E+0000  1.276993E-0001
  3.467949E+0000 -3.360255E+0000
  1.016510E+0000 -8.322155E-0003
 -1.378735E+0000  4.736741E+0000
 -5.781855E-0001 -1.643361E+0000
 -1.976864E+0000 -2.466052E+0000
  2.837278E+0000  4.972841E-0001
 -2.197003E+0000  3.117478E+0000
 -2.660912E-0001 -5.516351E-0001
 -1.113618E+0000 -2.374394E+0000
  2.342611E+0000  3.597979E+0000
 -1.844588E+0000  1.974025E+0000
 -3.486783E+0000 -6.628229E-0001
  1.188889E+0000 -2.477560E+0000
  9.996241E-0001  2.533314E+0000
 -7.672346E-0001  2.409651E+0000
  8.780629E-0001 -1.598600E+0000
 -5.591299E-0001  1.919694E+0000
  1.511896E-0002  1.372577E+0000
 -1.999452E+0000  1.392183E+0000
  1.110678E+0000 -1.669943E+0000
  2.790167E+0000  9.872847E-0001
 -1.142568E+0000  3.054647E+0000
 -2.182154E+0000 -4.009799E-0001
  4.922645E-0001 -4.248217E+0000
  9.632665E-0001 -1.110157E+0000
 -4.559785E-0002  2.864769E+0000
 -5.227269E-0001 -5.883758E-0001
 -1.143173E+0000 -3.931588E+0000
  2.350000E+0000 -1.287623E+0000
  1.625544E+0000  3.050460E+0000
 -1.499801E+0000 -1.088795E+0000
 -1.042689E+0000 -3.199005E+0000
  9.099279E-0001 -1.138393E+0000
  1.317302E+0000  7.403429E-0001
 -3.326265E+0000 -4.540890E-0001
  2.354479E+0000 -1.522338E+0000
  1.357974E+0000  1.708885E+0000
 -6.140518E-0001  1.401114E+0000
 -1.125280E+0000 -3.711309E+0000
  1.202156E-0001 -2.274704E+0000
  2.030541E+0000 -1.031200E+0000
 -5.440678E-0001  1.205457E+0000
 -5.456128E-0001  3.670130E-0001
 -1.609674E-0001 -2.437665E+0000
  5.464834E-0002  7.864161E-0001
  7.877867E-0002  3.169496E+0000
 -1.253076E+0000  3.613866E-0001
 -5.897441E-0001 -2.967657E+0000
 -4.275346E-0001 -5.159715E-0001
 -9.027262E-0002  2.007526E+0000
 -1.452525E+0000 -8.361034E-0001
 -1.498691E+0000 -2.082647E-0001
  4.176217E+0000 -1.195684E+0000
 -1.220225E+0000  2.359489E+0000
 -1.645805E+0000 -2.356248E+0000
 -1.377526E-0001 -5.234564E-0001
  1.442107E+0000 -1.064070E+0000
 -5.236817E-0001  8.784552E-0001
  2.322032E+0000 -1.189111E+0000
 -2.787302E+0000  1.280772E+0000
  1.321404E+0000 -1.292204E+0000
 -2.047819E-0001  1.429683E-0001
 -9.720135E-0001  1.181175E+0000
 -9.205578E-0002  5.535255E-0002
  4.435776E-0001 -2.698841E+0000
 -7.527337E-0001 -2.443930E+0000
  1.896339E+0000 -5.561079E-0001
  1.221724E+0000  1.482538E+0000
 -2.597692E+0000 -2.956702E+0000
  1.268182E+0000  1.196007E+0000
  2.027267E+0000  1.977289E+0000
 -5.147611E+0000  1.560293E-0001
  2.971446E-0001 -3.558486E+0000
  2.880602E+0000  1.961650E+0000
  1.121714E-0001  3.018397E+0000
 -2.020835E+0000 -6.613895E-0001
 -3.903741E-0001 -3.871624E+0000
  1.000232E+0000  6.428605E-0001
  4.939969E-0001  3.594713E-0001
 -1.480487E+0000  1.183663E+0000
 -2.164263E-0001 -4.242886E-0001
  1.404788E+0000  1.981844E-0001
 -4.968275E-0001  9.783054E-0001
  9.162520E-0002  3.129590E-0001
 -2.958930E-0001 -1.783035E+0000
  1.135906E+0000 -2.191098E+0000
 -4.941897E-0001  2.252122E+0000
  1.357373E+0000 -8.728066E-0001
 -1.695452E+0000  3.379039E-0002
  2.728552E+0000  1.199529E+0000
 -1.669270E+0000  1.924740E+0000
 -9.032086E-0001 -2.928595E+0000
  7.597170E-0001 -1.423988E+0000
  1.772698E+0000  2.869520E+0000
 -2.925090E+0000  2.078749E+0000
 -1.943021E+0000 -1.578562E+0000
  2.820548E+0000 -2.368927E+0000
  1.746528E+0000  3.988233E+0000
 -1.622414E+0000  1.735036E+0000
 -3.970938E+0000 -3.760683E+0000
  5.787975E+0000 -3.617937E+0000
  1.228629E+0000  5.883264E+0000
 -4.053198E+0000  3.164384E+0000
 -2.273675E+0000 -4.070564E+0000
  3.550772E+0000 -1.413683E+0000
  2.790194E+0000  5.338119E+0000
 -3.859932E+0000  4.154288E+0000
 -3.217704E+0000 -4.032234E+0000
  4.901701E+0000 -4.332599E+0000
  1.368189E+0000  2.941067E+0000
 -1.833041E+0000  3.783851E+0000
 -4.542413E+0000 -2.846508E+0000
  2.320244E+0000 -4.051380E+0000
  1.397456E+0000  2.328324E+0000
 -2.557164E-0001  3.425628E+0000
 -2.856671E+0000 -2.135286E+0000
  1.774543E+0000 -4.231197E+0000
  1.275638E+0000  1.225765E+0000
  1.361099E+0000  2.312035E+0000
 -2.399403E+0000 -1.079100E-0001
 -1.444641E+0000 -3.317751E+0000
  2.522313E+0000 -1.098232E+0000
  1.077695E+0000  1.828626E+0000
 -4.160392E+0000  1.774821E+0000
  2.134403E+0000 -5.656204E+0000
 -6.438514E-0001 -1.502229E+0000
  2.827572E-0001  4.825528E-0001
 -4.880284E-0001  9.788971E-0001
 -2.403366E+0000  7.719683E-0001
  2.043452E+0000 -5.545285E-0001
 -3.384838E+0000  4.747607E-0001
  2.100245E+0000 -1.659832E+0000
  5.651906E-0001  2.026827E+0000
  1.695532E+0000  4.186677E-0001
 -2.577100E+0000  1.155082E+0000
  1.443037E+0000 -3.080401E+0000
 -3.517744E-0001  2.464195E+0000
  2.113116E+0000  1.544038E+0000
 -1.734637E+0000  1.775859E+0000
 -3.572011E-0001 -1.631112E+0000
 -1.048147E-0001 -2.262770E+0000
  2.774364E+0000  3.621494E+0000
 -3.536610E+0000  2.329542E+0000
 -1.120664E+0000 -2.381907E+0000
 -6.023173E-0001 -2.982411E+0000
  2.813907E-0001 -2.278638E-0001
 -1.405450E+0000  1.525097E+0000
 -1.626706E-0001  1.063739E+0000
 -6.788000E-0001 -2.146052E+0000
 -2.064489E-0001 -6.956701E-0001
  9.586257E-0001 -3.358845E-0001
  7.661258E-0002 -8.266257E-0002
 -1.662508E+0000 -2.566648E+0000
  3.036411E+0000 -1.071130E+0000
 -1.882160E-0001  3.170614E+0000
 -2.489687E+0000  1.043819E+0000
  1.528892E+0000 -4.186048E+0000
  2.688330E+0000  4.148791E-0001
 -2.493027E+0000  2.500889E+0000
 -1.313258E+0000  6.916652E-0001
  1.599492E+0000 -2.552643E+0000
  2.998059E-0001  8.094571E-0001
 -1.365542E-0002  1.521866E+0000
 -1.883596E+0000  8.318657E-0001
 -4.168591E-0001 -1.002217E+0000
  2.161423E+0000 -1.051442E+0000
  2.900728E-0001 -8.443490E-0003
 -1.379013E+0000  1.631140E+0000
 -2.061662E+0000 -3.158667E-0001
  1.720011E+0000 -8.497398E-0002
  1.756017E+0000  4.044474E-0001
 -1.765890E+0000  1.160846E+0000
  1.989711E+0000 -1.651432E+0000
 -2.024518E-0001 -1.700013E-0001
  1.155005E+0000 -1.908984E+0000
 -1.168740E+0000  3.347635E+0000
 -1.099610E+0000 -8.087197E-0002
 -1.937028E+0000 -1.814831E-0001
  1.696664E+0000 -1.204362E+0000
  2.600701E-0001  2.823360E+0000
  1.390323E+0000 -9.250203E-0002
 -1.424619E+0000  1.228576E+0000
  3.412980E-0001 -2.914322E-0001
  1.989247E+0000 -9.464359E-0002
 -2.142903E+0000  2.262382E+0000
  1.309849E+0000 -2.292943E+0000
 -6.353191E-0001 -1.174049E+0000
 -8.618400E-0001 -1.174480E+0000
 -3.487688E-0001  1.060386E+0000
  2.024133E+0000  3.291101E-0001
 -5.614983E-0001  1.831790E+0000
 -5.644598E-0001 -3.348591E-0001
  4.622683E-0001  5.866713E-0002
 -4.406675E-0001 -1.182697E+0000
  4.351000E-0001  6.554939E-0001
  1.808039E-0001 -7.217450E-0001
 -4.343497E-0001 -9.096372E-0001
  1.788528E+0000  1.762590E+0000
 -2.164567E+0000  2.847684E+0000
 -8.679387E-0001 -4.502053E+0000
  2.382893E+0000 -1.392822E+0000
  3.104731E+0000  4.898962E+0000
 -3.478216E+0000  4.746866E-0001
 -2.212413E+0000 -3.938494E+0000
  2.970024E+0000 -2.628645E+0000
  1.696315E+0000  5.139171E+0000
 -4.392416E+0000  7.315111E-0001
 -1.598128E+0000 -5.839046E+0000
  2.953129E+0000  1.192670E+0000
 -1.434340E+0000  4.156066E-0001
 -5.643548E-0001  8.777877E-0001
  1.765799E-0001 -1.032099E-0001
  1.616983E+0000  1.273782E+0000
 -1.538213E+0000  2.849349E+0000
 -4.982519E-0001 -1.753651E+0000
 -1.443428E-0001  8.734856E-0001
  2.547272E+0000  7.062083E-0001
 -2.774930E-0001  2.216193E+0000
 -1.753104E+0000  5.765445E-0001
 -9.778762E-0001  1.746286E-0002
 -1.419560E+0000 -1.206996E+0000
  2.651379E-0001  9.459366E-0001
  2.005974E-0001  2.491408E+0000
 -1.175946E+0000  5.743690E-0001
 -1.056889E+0000 -1.801182E+0000
  1.149639E+0000 -1.066391E+0000
 -1.821910E-0002  4.354157E+0000
 -3.941466E+0000 -2.059430E+0000
 -2.775423E-0001 -3.046161E+0000
  3.236271E+0000  1.822518E+0000
  2.723620E-0001  2.454042E+0000
 -2.724916E+0000  1.077770E+0000
 -7.335512E-0001 -3.804767E+0000
  3.022680E+0000  4.591105E-0001
  1.063464E+0000  4.771950E+0000
 -5.640250E+0000  1.744108E+0000
  3.192632E+0000 -3.898800E+0000
  3.149638E+0000  1.172346E+0000
 -1.472156E+0000  3.945816E+0000
 -4.231115E+0000 -1.163944E+0000
 -1.663047E+0000 -5.259904E+0000
  4.429284E+0000  1.033467E+0000
 -1.437637E+0000  5.041403E+0000
 -5.530593E+0000 -2.770107E+0000
  4.113132E+0000 -5.908159E+0000
  4.332708E+0000  3.949151E+0000
 -3.180916E+0000  7.178801E+0000
 -4.015672E+0000 -2.104223E+0000
  1.046020E+0000 -4.805921E+0000
  2.965314E+0000  1.176635E-0001
 -2.784385E+0000  2.052799E+0000
 -2.279073E+0000  5.700726E-0001
  2.475105E+0000 -4.115149E+0000
 -4.805364E-0001  1.356410E+0000
  1.494979E+0000  8.775066E-0001
 -3.205199E+0000 -1.617184E+0000
  2.539417E+0000 -3.427920E+0000
  1.859033E+0000  2.278564E+0000
 -2.209206E+0000  1.857035E+0000
 -1.532644E+0000 -1.450855E+0000
 -6.550189E-0001 -1.311618E+0000
  2.346872E+0000  1.262916E+0000
 -8.866176E-0001 -4.837663E-0001
 -2.948763E+0000 -3.315229E-0001
 -2.036413E+0000 -2.435389E+0000
  3.973215E+0000 -2.500447E+0000
 -7.764424E-0001  2.881814E+0000
 -1.229419E+0000  1.756627E+0000
 -1.329678E+0000 -3.253120E-0001
  3.936426E+0000 -1.354673E+0000
 -7.855600E-0001  1.733897E+0000
 -1.092028E-0001  5.543285E-0001
 -1.379573E+0000 -3.029381E+0000
  9.871201E-0001 -1.333446E+0000
 -2.177474E-0001  1.910001E+0000
 -3.332363E-0001 -1.914781E+0000
 -1.827722E+0000  1.311987E+0000
  2.737860E+0000 -5.991597E-0001
  9.487366E-0001  4.298590E-0001
  5.186643E-0001  1.160788E+0000
  1.277397E-0001 -3.188695E+0000
  6.557298E-0001 -7.328762E-0001
  1.607263E+0000  2.433525E+0000
 -5.571939E-0001  2.554584E+0000
 -7.111482E-0001 -2.275720E-0001
 -1.412477E+0000 -1.813214E+0000
  2.087402E+0000 -5.367183E-0001
 -3.539748E-0001  2.034041E+0000
 -1.041085E+0000  6.118039E-0001
 -1.288765E-0001 -3.943199E+0000
 -9.661699E-0001  1.524974E+0000
 -8.581717E-0001  9.343129E-0001
 -7.731840E-0001 -1.427546E+0000
  1.354385E+0000 -9.575769E-0001
 -9.038498E-0001  2.209800E+0000
  3.850830E-0001  1.477021E+0000
 -1.676221E+0000  5.701373E-0001
  2.132843E+0000 -2.098192E+0000
  1.642994E+0000  1.530784E+0000
  3.681323E-0001  1.050447E+0000
 -1.500373E+0000 -1.369592E+0000
 -9.909232E-0001 -2.558898E+0000
  1.640946E+0000 -1.128241E-0001
  9.937805E-0001  3.735039E+0000
 -3.105573E+0000  8.306783E-0002
 -8.176949E-0001 -1.770873E+0000
  3.449098E+0000 -7.144679E-0001
 -4.256527E-0001  1.343597E+0000
  3.582226E-0002 -7.510854E-0001
 -6.035260E-0001 -2.712917E-0001
  2.216643E+0000 -9.760035E-0001
 -1.271302E+0000  1.710787E+0000
 -1.884860E+0000 -9.131191E-0001
  1.631695E-0001 -2.808809E+0000
  6.432027E-0001  6.342784E-0001
  3.606998E-0001  3.377691E-0001
  4.034892E-0001  3.137791E-0001
 -6.048180E-0001 -2.785925E+0000
  1.432578E+0000 -1.063312E+0000
  3.461823E-0001  3.573350E+0000
 -2.257194E-0001  8.402462E-0001
 -2.357138E+0000 -2.373259E+0000
  7.052533E-0001  2.311367E+0000
  4.171793E+0000  1.062520E+0000
 -7.158715E+0000  1.250322E+0000
  1.899011E+0000 -4.009933E+0000
  2.087499E+0000  1.053182E+0000
 -6.946530E-0001  4.115836E+0000
 -1.511160E+0000  8.996419E-0002
  1.473759E-0001 -1.315702E-0001
  3.125265E+0000  2.888956E-0001
  5.110762E-0002  2.444515E+0000
 -1.705749E+0000 -2.218010E-0001
  1.451908E+0000 -2.043914E+0000
  2.957930E-0001  1.687234E+0000
 -1.539684E+0000  3.578597E+0000
 -4.226086E+0000 -1.712468E+0000
  4.047369E-0001 -3.146350E+0000
  3.028042E+0000 -2.637064E-0001
 -1.055293E+0000  2.018152E+0000
 -1.398459E+0000  4.341961E-0001
 -1.453783E-0001 -2.841518E+0000
  1.483579E-0001  9.164696E-0001
  1.073245E+0000  2.218833E+0000
 -3.543430E+0000 -1.764813E+0000
  2.227454E+0000 -2.885158E+0000
  3.817171E+0000  3.475323E+0000
 -6.373684E-0001  4.484307E+0000
 -4.564340E+0000 -3.705696E+0000
  2.052764E+0000 -5.397178E+0000
  4.767502E+0000  2.896918E+0000
 -2.282038E+0000  4.128720E+0000
 -3.486309E+0000 -1.226247E+0000
 -9.579056E-0001 -2.556030E+0000
  4.574976E+0000 -1.273382E+0000
 -2.466344E+0000  5.087234E+0000
 -2.605203E+0000  1.573437E+0000
 -1.577732E+0000 -3.434629E+0000
  4.605234E+0000  4.511311E-0001
  4.808646E-0001  5.407346E+0000
 -4.609800E+0000 -9.606095E-0001
 -1.264890E+0000 -3.812217E+0000
  4.473436E+0000 -1.982218E+0000
  7.388186E-0001  3.320792E+0000
  2.866775E-0001  2.101294E+0000
 -4.134658E+0000 -1.313950E+0000
  2.198975E+0000 -5.210199E+0000
  4.985923E+0000  1.925631E+0000
 -1.293287E+0000  4.082303E+0000
 -3.914117E+0000 -1.652331E+0000
  6.244969E-0001 -3.074626E+0000
  9.453061E-0001  2.399077E+0000
  1.796281E+0000  2.007364E+0000
 -3.100173E+0000 -8.344817E-0001
  3.285353E+0000 -1.325671E+0000
 -3.222270E-0001  1.594843E+0000
 -3.791127E+0000  2.572749E-0001
  1.829414E+0000 -3.657318E+0000
  5.834013E-0001 -1.513480E+0000
  1.091707E+0000  1.807108E+0000
 -6.061646E-0001  5.084124E-0001
 -3.427613E+0000  4.465564E-0001
 -3.172512E-0001 -1.923616E+0000
  2.876089E+0000  3.257713E-0002
 -2.224159E-0001  3.045129E+0000
 -8.728401E-0001  6.731103E-0001
  3.830932E-0002 -3.570832E+0000
  1.810234E+0000 -2.245885E+0000
  2.497106E+0000  2.707275E+0000
 -2.449714E+0000  2.026885E+0000
 -2.339206E+0000 -3.032181E+0000
  2.024277E+0000 -2.086951E+0000
  1.644213E+0000  3.957776E+0000
 -2.612797E+0000  2.922260E+0000
  7.824676E-0001 -1.485605E+0000
 -6.862862E-0001  5.921708E-0001
  4.261178E-0001 -4.658416E-0001
 -2.604076E+0000 -1.161651E-0001
  2.951395E+0000 -3.298237E+0000
 -1.592787E-0001  2.563442E+0000
  9.626586E-0001  1.103154E+0000
 -1.625714E+0000  1.123284E-0001
  2.076544E+0000 -1.468428E+0000
 -8.164730E-0001 -7.287094E-0001
  1.490783E-0001 -5.997119E-0001
  5.837611E-0001 -8.155276E-0001
 -7.301932E-0001  9.615768E-0001
 -2.492302E-0001 -4.951212E-0001
  7.046108E-0002 -2.091313E+0000
 -1.596929E+0000  1.580911E+0000
  1.071112E+0000 -1.899950E+0000
 -1.950113E+0000 -8.375597E-0002
  9.038064E-0001 -4.447175E-0001
 -3.633916E-0001  8.230966E-0001
  2.932682E-0001  1.886712E+0000
 -2.038657E+0000 -2.962335E+0000
 -5.405208E-0001  6.698894E-0001
  2.839821E+0000 -7.683725E-0001
 -3.152707E+0000  1.134311E+0000
  6.912292E-0001 -1.109705E+0000
 -8.123721E-0001  9.353121E-0001
 -1.305107E+0000  1.005229E+0000
  1.880215E-0001 -2.996663E+0000
 -2.032247E-0001  2.000054E+0000
  3.194540E+0000  3.039933E+0000
 -2.666069E+0000  1.482719E+0000
  1.065914E+0000 -6.313418E+0000
  2.808708E+0000 -1.251788E-0001
  4.753761E-0001  3.333834E+0000
 -2.797007E+0000  1.504908E+0000
 -8.910778E-0001 -3.864633E+0000
  2.996569E+0000  7.347059E-0001
 -1.261724E+0000  2.989712E+0000
 -2.751847E+0000  1.235143E+0000
 -1.016919E+0000 -4.752451E+0000
  1.335160E+0000 -9.613812E-0003
 -1.322932E+0000  2.871600E+0000
  1.785050E-0001  2.206253E+0000
 -3.146557E+0000 -7.150046E-0001
  1.978639E+0000 -1.997596E+0000
  6.423851E-0001  2.002037E+0000
 -3.027317E+0000  1.261983E+0000
  3.524476E-0001 -1.114217E+0000
  3.517746E+0000  1.164611E+0000
 -1.537932E+0000  3.206027E+0000
 -1.694483E+0000 -1.000015E+0000
  6.577691E-0001 -2.464828E+0000
  2.451141E+0000  9.645105E-0001
 -2.794639E-0001  2.963602E+0000
 -3.126353E+0000 -6.468206E-0001
 -1.029524E-0001 -3.672399E+0000
  2.119407E+0000  1.416524E+0000
 -1.702751E+0000  1.782503E+0000
 -5.439483E-0001 -5.762842E-0002
 -1.366140E+0000 -2.288310E-0001
 -6.529632E-0001  1.823411E+0000
 -7.565364E-0001  2.198394E+0000
 -4.986104E-0002  7.139898E-0001
 -4.608679E-0002  1.919672E+0000
  1.577565E+0000 -3.938752E-0001
 -6.575265E-0001 -9.329459E-0001
 -9.532440E-0001 -1.036078E+0000
  2.903619E+0000 -2.005425E+0000
  7.679059E-0001  2.763912E+0000
 -2.272395E+0000  2.176192E+0000
 -5.378369E-0001 -3.401666E+0000
  8.573004E-0001 -5.776002E-0001
  2.676882E+0000  1.973823E+0000
 -1.757884E+0000 -8.378863E-0001
 -9.601005E-0002 -9.542527E-0001
  1.937277E+0000  9.339080E-0001
 -8.423470E-0002  4.367404E-0001
 -7.936640E-0001 -1.733745E+0000
  5.779103E-0001 -8.053511E-0001
  5.308387E-0001  1.546183E+0000
 -6.473649E-0001  2.498233E+0000
 -1.896671E+0000 -1.338394E+0000
  1.707678E-0001 -8.966669E-0001
  4.373796E+0000  1.364981E+0000
 -4.663418E+0000  9.138459E-0001
  5.412628E-0001 -6.053467E+0000
  2.711018E+0000 -1.937282E+0000
  1.028846E+0000  3.261785E+0000
 -2.011943E+0000  1.391082E+0000
 -1.358711E+0000 -1.375189E+0000
  2.099291E+0000 -1.512471E+0000
  1.618006E+0000  7.380173E-0001
 -2.695190E-0001  1.043441E-0001
 -3.066296E+0000 -1.091572E+0000
  9.753629E-0001 -2.671223E+0000
  2.831882E+0000 -8.939413E-0002
 -1.394194E-0001  2.454783E-0001
 -2.657729E+0000 -1.255618E-0001
 -9.594109E-0001  3.703254E-0001
  3.254774E+0000 -9.669067E-0001
 -2.773915E+0000  4.052721E+0000
 -5.773674E-0001  3.256974E-0001
 -6.206607E-0001 -1.070796E+0000
  1.706648E+0000 -2.681187E+0000
 -1.377946E+0000  2.242939E+0000
  2.340770E+0000 -2.463388E+0000
 -2.522206E+0000  2.761418E+0000
  6.975241E-0001  1.027033E+0000
 -3.768745E+0000 -2.728461E+0000
  2.512654E+0000  1.316015E+0000
  1.649657E+0000  1.468606E+0000
 -3.919073E+0000  2.238976E+0000
  1.373809E+0000 -2.418642E+0000
 -7.887489E-0001  9.674336E-0001
  1.280672E+0000  4.771379E-0002
 -2.590332E+0000  2.718325E+0000
 -1.202095E-0001 -4.550265E+0000
  2.261298E+0000 -2.391020E+0000
 -1.199249E+0000  3.102574E+0000
  1.484301E-0001  5.246847E-0001
 -3.585197E-0001 -7.554445E-0001
  9.718043E-0001 -1.088227E+0000
  1.012745E+0000  1.590201E+0000
 -1.738822E+0000  9.777337E-0001
 -1.742153E+0000 -2.224100E-0001
  2.455140E+0000 -1.996006E+0000
 -3.286081E+0000  3.520924E+0000
  1.678108E+0000 -1.113920E+0000
 -2.506907E+0000  6.702568E-0001
  2.933575E+0000 -1.011970E+0000
 -5.440716E-0001  3.953277E+0000
  9.930789E-0001 -1.569594E+0000
 -1.287496E+0000 -1.604455E+0000
  2.930870E+0000  1.469032E+0000
 -1.814787E+0000 -5.967742E-0001
 -1.048034E+0000 -1.834118E+0000
  2.735373E+0000 -5.103406E-0002
  9.231621E-0001  6.892767E-0001
 -3.311622E-0001 -3.561099E-0001
 -4.207049E-0001 -6.245979E-0001
  3.899237E-0001  2.840696E-0001
 -5.001034E-0001  3.763217E+0000
 -1.245150E+0000  3.243166E-0001
  2.329864E-0001 -7.979872E-0001
  3.236925E-0001 -8.231239E-0001
  1.505491E+0000 -4.108391E-0001
 -5.957466E-0001  2.941460E+0000
 -1.900635E-0001 -9.659191E-0002
 -9.544314E-0001 -2.623110E+0000
  2.011361E+0000  2.469785E+0000
 -1.960697E+0000  1.155075E+0000
 -3.420428E+0000 -2.252658E+0000
  1.668793E+0000 -2.431676E+0000
  4.097865E+0000  2.685777E+0000
 -3.033904E+0000  8.155768E-0001
 -3.762056E+0000 -3.199501E+0000
  1.964870E+0000 -3.324356E+0000
  2.342074E+0000  1.334605E+0000
 -4.328260E-0001  3.200055E+0000
 -2.803844E+0000 -1.318729E+0000
 -5.406628E-0001 -3.430416E+0000
  3.501197E+0000  6.392072E-0001
 -1.738766E+0000  4.194193E+0000
 -2.154881E+0000 -1.559383E+0000
 -3.831759E-0001 -3.442731E+0000
  3.017375E+0000 -1.088302E+0000
  1.701471E+0000  4.505203E+0000
 -3.797501E+0000  3.315217E-0001
 -2.119067E+0000 -1.074301E+0000
  3.162729E+0000 -3.575557E+0000
  1.533327E+0000  3.605354E+0000
 -7.403191E-0001  1.983004E+0000
 -3.044471E+0000 -1.784100E+0000
  1.287231E+0000 -1.825418E+0000
  3.201503E+0000  1.694603E+0000
 -4.536080E+0000  3.324682E+0000
  7.836034E-0001 -3.218050E+0000
  1.553705E+0000 -4.647672E-0001
 -6.410796E-0001  3.494633E+0000
 -9.199447E-0001  7.089767E-0001
 -2.386683E+0000 -1.019007E+0000
  2.321757E+0000  2.766096E-0001
  2.133387E+0000  3.187324E+0000
 -4.838525E-0001  3.488026E-0001
 -8.369331E-0001 -2.501294E+0000
  2.207795E+0000 -1.722114E+0000
 -1.665631E-0001  3.046020E+0000
 -1.495280E+0000 -1.479566E+0000
 -2.351451E+0000 -1.458031E+0000
  9.430080E-0001 -2.010504E+0000
  1.949783E+0000  1.697007E+0000
 -1.781930E+0000  4.725781E-0001
 -4.342416E+0000 -1.917548E+0000
  1.101858E+0000 -4.825120E+0000
  3.096433E+0000  3.383967E+0000
 -9.778244E-0001  2.775401E+0000
 -3.829288E+0000 -4.824658E+0000
  1.400586E+0000 -5.583839E+0000
  3.975808E+0000  1.663648E+0000
 -2.249273E+0000  4.791239E+0000
 -3.404302E+0000  3.960722E-0001
  4.106390E-0001 -2.988528E+0000
  5.065883E+0000 -1.323430E+0000
 -4.633007E-0001  4.590635E+0000
 -3.743095E+0000  1.198889E+0000
  9.524970E-0001 -4.878736E+0000
  1.157924E+0000  3.968066E-0001
  4.208990E-0001  2.881158E+0000
 -1.781290E+0000  5.258920E-0001
 -2.458549E+0000 -5.626457E-0001
  4.925297E+0000 -4.532257E+0000
  3.236463E-0001 -1.454494E-0001
  3.095958E-0001  3.013246E+0000
  2.392067E-0001 -1.547528E+0000
  2.548336E-0001 -2.162574E+0000
  1.024115E+0000  3.539733E-0001
 -1.587192E+0000  1.905409E+0000
 -2.483256E-0001  3.163475E-0001
 -1.147941E+0000  7.277275E-0001
 -2.292292E-0001  1.374426E+0000
  6.285323E-0001 -4.251880E-0001
  8.989205E-0001  1.378907E+0000
 -5.401912E-0001 -1.042960E+0000
  2.575369E-0001 -3.790726E+0000
  1.640311E+0000  1.153816E+0000
 -1.635160E+0000  1.921951E-0001
 -2.375142E+0000 -2.739162E+0000
  4.341133E+0000 -2.175716E+0000
 -1.571963E-0001  1.348510E+0000
 -1.431472E+0000  8.906040E-0001
  7.254821E-0001 -4.277504E+0000
  6.758352E-0001  1.386898E+0000
  1.104649E-0001  4.422993E+0000
 -1.116918E+0000 -1.983076E+0000
 -1.194530E+0000 -1.337473E+0000
  4.577415E+0000 -7.227437E-0001
 -3.752707E+0000  1.796994E+0000
 -2.261145E+0000 -2.185238E+0000
 -7.150646E-0001  3.459071E-0002
  1.095659E+0000  1.268511E+0000
 -8.732098E-0001  7.707991E-0001
 -2.077951E+0000 -5.936650E-0001
 -6.220945E-0001 -2.198892E+0000
  3.511415E+0000  2.744453E+0000
 -1.019481E+0000  2.442052E+0000
  4.109027E-0001 -2.159093E+0000
  9.337881E-0001 -3.975140E+0000
  2.360489E+0000  1.622543E+0000
 -1.470031E+0000 -8.239628E-0001
 -1.831843E+0000 -4.450509E-0001
  1.244393E+0000 -7.764691E-0001
  1.997274E+0000  1.980404E+0000
 -1.451502E+0000  2.541314E+0000
 -3.838316E+0000 -1.246194E+0000
  2.125075E+0000 -2.576162E+0000
  1.983502E+0000  3.530945E+0000
 -2.670416E+0000  3.703414E+0000
 -1.441073E+0000 -2.626925E+0000
 -4.508276E-0001  3.064763E-0002
  4.065851E+0000 -7.191378E-0001
 -4.266035E+0000  2.197571E+0000
 -1.427799E+0000 -2.794738E-0001
  1.852074E+0000 -7.282127E-0001
  6.389061E-0001  2.218962E+0000
 -7.818152E-0002  5.287977E-0001
 -4.940738E-0001 -9.548598E-0001
  1.693343E+0000 -1.637639E+0000
  1.761888E+0000  3.762234E-0001
  8.848717E-0001  2.994092E+0000
  2.695988E-0002 -7.835006E-0001
 -1.063967E+0000 -2.179930E+0000
  5.602166E+0000 -1.488214E+0000
 -2.164170E+0000  2.316475E+0000
 -8.108945E-0001  4.151381E-0001
 -1.097458E+0000 -6.672602E-0001
  1.079126E+0000 -4.514698E-0001
 -1.161886E+0000  5.838195E-0003
  2.061718E-0001 -1.381341E-0001
 -1.248817E+0000  1.713807E+0000
  4.197089E-0002 -1.358159E+0000
  3.164687E+0000  5.399430E-0001
  8.184368E-0001  2.536265E+0000
 -5.784888E-0001 -3.233243E-0001
 -9.494371E-0001 -1.651572E+0000
  3.766321E+0000 -2.227552E+0000
 -4.076886E-0001  1.236925E+0000
 -1.454526E+0000  2.148172E+0000
 -2.698193E+0000  3.203756E-0001
  2.899454E+0000 -1.109885E+0000
  1.176926E+0000  1.273788E+0000
 -3.048507E-0001  1.414441E+0000
 -1.421370E+0000 -3.006157E+0000
  5.456811E+0000 -1.762397E+0000
  2.623573E+0000  3.814765E+0000
 -3.862652E+0000 -9.830872E-0001
 -1.154697E-0001 -2.365387E+0000
  2.685587E+0000 -1.031311E+0000
 -3.623240E-0001  3.076171E+0000
 -2.187444E+0000  1.699701E+0000
 -1.452964E+0000 -3.148604E+0000
  1.346023E+0000  4.917937E-0001
  2.334340E+0000  2.562515E+0000
 -5.374394E+0000 -1.045064E+0000
 -5.273640E-0001 -3.098374E+0000
  3.402689E+0000  1.658427E+0000
 -1.434798E+0000  5.247250E+0000
 -1.645636E+0000 -2.128647E+0000
 -6.375373E-0001 -4.595314E+0000
  2.826315E+0000  1.645698E+0000
 -1.752910E-0001  3.660040E+0000
 -3.017600E+0000 -3.491261E-0001
  1.718587E+0000 -3.287224E+0000
  1.446859E+0000  2.552229E+0000
  1.280528E+0000  3.949914E+0000
 -3.904395E+0000  1.071911E+0000
 -5.390979E-0001 -3.921997E+0000
  6.139012E+0000 -1.348641E+0000
  4.789798E-0001  2.631333E+0000
 -2.638949E+0000  1.022865E+0000
 -2.270244E+0000 -3.559014E+0000
  2.578217E+0000 -4.972928E-0001
  1.664140E+0000  3.926347E+0000
 -3.528795E+0000  1.144717E+0000
 -1.667304E+0000  2.138073E-0001
  1.567929E+0000 -2.599682E+0000
 -5.857151E-0001  1.289324E+0000
  1.095452E-0001  1.085037E+0000
 -2.781965E+0000 -7.827954E-0001
  1.740724E+0000 -6.367507E-0001
  1.048443E+0000  7.318619E-0001
 -1.964880E+0000  1.769243E+0000
  2.040794E+0000  9.284643E-0001
 -8.739265E-0001 -9.268410E-0001
  4.289533E-0001  3.534098E-0001
 -1.649894E-0001 -1.094495E+0000
 -6.713764E-0001  1.360582E+0000
  1.960410E-0001 -8.537432E-0001
  3.651961E-0001  1.293856E-0001
  9.751017E-0002  2.175051E-0001
  3.716221E-0001  4.977675E-0001
 -1.901200E+0000  2.925895E+0000
 -1.376024E+0000 -2.244633E+0000
  1.043921E-0001 -1.395295E+0000
  1.509779E+0000  1.033705E+0000
  4.451073E-0001  1.451551E+0000
  3.328370E-0001  4.259778E-0001
 -2.459123E+0000 -6.916865E-0001
  1.858167E+0000 -9.124094E-0001
  2.475566E+0000  2.126179E+0000
 -3.526522E+0000  2.239002E-0001
 -1.121783E+0000 -2.797713E+0000
  1.124850E+0000 -6.531433E-0002
  1.014971E+0000  2.224099E+0000
 -5.867268E-0002  1.335757E+0000
 -1.801306E+0000 -1.692740E+0000
  2.652329E+0000 -2.880159E+0000
  7.135150E-0001  1.993507E+0000
  1.472133E-0001  1.857594E+0000
 -1.930473E+0000 -9.641943E-0001
  3.675494E-0001 -2.286010E+0000
  2.344262E+0000 -9.442685E-0001
 -2.604098E+0000  6.147625E+0000
  2.451222E-0001 -1.500520E+0000
 -2.380177E+0000 -3.194002E+0000
  4.582071E+0000  9.315170E-0002
 -2.052955E-0001  1.357411E+0000
 -2.724437E+0000  5.342296E-0001
  2.941326E+0000 -4.725808E+0000
  3.733599E+0000  3.176687E+0000
 -2.062786E-0001  3.792664E+0000
 -5.553802E+0000 -5.056999E-0001
  1.645671E-0001 -3.966575E+0000
  2.497660E+0000 -1.405124E+0000
 -5.738126E-0001  4.536684E+0000
 -1.485344E+0000 -9.092510E-0002
 -3.538784E+0000 -3.372097E+0000
  3.621451E+0000 -2.605434E+0000
  4.006792E-0001  6.544548E-0001
 -2.898338E+0000  1.976289E+0000
 -1.497059E+0000 -3.703693E+0000
  1.539505E+0000 -1.556843E+0000
  1.572146E+0000  2.261082E+0000
 -2.206878E+0000  2.772410E-0001
  1.396970E+0000 -1.006657E+0000
  7.943465E-0001  1.380093E+0000
 -1.718452E+0000 -4.425799E-0001
  9.596915E-0001 -1.486672E+0000
 -1.408490E+0000  7.406284E-0002
  1.150723E+0000 -2.310613E-0001
 -5.225572E-0002  1.103276E+0000
 -2.840693E+0000 -7.031247E-0001
 -2.438860E-0001 -2.931467E+0000
  5.622527E-0001  3.339717E-0001
 -1.128965E+0000  7.139163E-0002
 -5.007390E-0001 -7.100282E-0001
 -1.858852E+0000 -1.996961E-0001
  1.248276E+0000  2.504167E+0000
 -1.574703E+0000  3.916137E+0000
 -1.477770E+0000 -2.082110E+0000
  9.901485E-0001 -1.428215E+0000
  3.197312E+0000  2.478693E+0000
 -2.666404E+0000  8.466876E-0001
  1.117042E-0001 -4.306601E+0000
  3.354129E+0000  1.638923E+0000
  5.597252E-0001  2.686063E+0000
 -4.474465E+0000 -1.453583E+0000
  1.557778E+0000 -3.734043E+0000
  3.445171E+0000  4.326309E+0000
 -2.825899E+0000  2.677598E+0000
 -9.962321E-0001 -1.649676E+0000
  2.659373E+0000  2.699772E-0001
  1.278072E+0000 -2.577657E-0001
 -9.644256E-0001 -4.685708E-0001
  1.132794E+0000 -1.685577E+0000
 -2.178576E+0000  2.140291E-0001
  1.034856E+0000 -8.742782E-0002
 -8.087223E-0001 -2.702189E-0001
  4.519779E-0001  7.332971E-0001
 -9.313888E-0001  6.945207E-0003
  1.834050E+0000 -1.306307E+0000
 -2.398315E+0000  1.626390E+0000
  2.674504E+0000  7.704779E-0001
 -1.644846E+0000  1.186002E+0000
 -1.062236E+0000 -3.472503E-0001
  1.201126E+0000 -3.348907E+0000
  2.764809E-0001  1.878016E+0000
 -1.701279E+0000 -1.417222E-0001
 -1.808086E+0000 -1.480892E+0000
 -1.107691E+0000 -2.510921E+0000
  3.080919E+0000 -3.253867E+0000
  3.780020E-0001  1.054522E+0000
 -1.816553E-0001  1.293857E+0000
 -2.129788E+0000 -5.255604E-0001
  1.699309E+0000 -1.458564E+0000
  9.450339E-0001 -3.080756E-0001
  1.399611E+0000  1.563284E-0001
 -2.272050E+0000 -4.864351E-0001
  2.240136E+0000 -1.218611E+0000
  7.917733E-0001  1.951811E+0000
 -2.023608E+0000  4.978411E-0001
  1.923623E-0001 -1.303190E+0000
  1.930024E+0000 -1.970847E-0001
 -7.406308E-0001  3.181533E+0000
 -3.424771E-0001 -1.312276E+0000
 -5.566704E-0001 -9.872376E-0001
 -2.127632E-0001 -6.673600E-0001
  1.504166E-0001  4.721212E-0001
  2.146851E+0000  7.437460E-0001
 -2.416935E+0000  2.760792E+0000
  1.213828E+0000 -3.838574E-0001
 -1.695033E+0000 -1.282051E+0000
  1.761758E+0000  1.622862E+0000
 -1.153037E-0001 -6.720239E-0001
 -2.365719E+0000 -2.075821E+0000
  4.891145E+0000 -7.985654E-0001
 -9.732491E-0003  4.365344E+0000
 -4.482444E+0000 -1.022909E+0000
  3.863894E-0002 -4.387451E+0000
  4.397533E+0000  1.327903E-0002
 -2.628518E+0000  2.311034E+0000
  2.953303E-0001  2.604662E+0000
 -1.605349E+0000 -4.866876E+0000
  2.811605E+0000 -9.526392E-0001
  3.757988E+0000 -4.842684E-0001
 -2.061448E+0000  1.511731E+0000
  4.633766E-0002 -1.221802E+0000
  1.251448E+0000 -6.469910E-0001
 -1.168464E+0000  6.386293E-0001
  6.755295E-0001  9.302225E-0002
  7.502482E-0001 -6.834828E-0001
  1.004723E+0000 -4.218739E-0002
  1.698210E+0000  1.223740E+0000
 -2.508878E+0000  2.204073E+0000
  6.351643E-0001 -1.064039E+0000
  2.026179E-0001 -1.007596E+0000
  7.427922E-0001  3.374789E-0001
 -4.991548E-0001 -1.716475E-0001
 -3.403942E+0000 -1.931672E+0000
  2.569486E+0000 -2.285548E+0000
  3.788630E+0000  2.715153E+0000
 -5.233053E+0000  1.405248E+0000
  1.186648E+0000 -4.678652E+0000
  3.210639E+0000 -1.051711E+0000
 -1.728586E+0000  5.536217E+0000
 -2.615687E+0000 -1.457346E+0000
 -2.316188E+0000 -3.154115E+0000
  4.856024E+0000  3.054211E-0001
 -1.600493E+0000  4.840397E+0000
 -2.972872E+0000 -3.326382E-0001
  5.427180E-0001 -1.040868E+0000
  3.510899E+0000  1.062206E+0000
 -3.073223E-0001  4.134753E+0000
 -2.578214E+0000 -6.409871E-0001
  2.082530E+0000 -3.318707E+0000
  1.839336E+0000  3.086347E+0000
 -1.325879E+0000  2.361663E+0000
 -1.954588E+0000 -2.714846E+0000
  2.191789E+0000 -2.556467E+0000
  2.077602E+0000  1.472966E+0000
 -1.044775E+0000  1.150558E+0000
  1.915639E+0000  2.329312E+0000
 -1.705548E+0000 -1.903798E+0000
  5.521257E-0001  2.185367E-0001
  2.469853E+0000 -3.380783E-0001
 -1.032601E+0000  1.822186E+0000
 -3.270615E+0000  8.495177E-0001
  2.753067E+0000 -2.069742E+0000
  1.496698E+0000  4.454704E-0001
 -1.137407E+0000  3.284098E+0000
 -3.067984E+0000 -1.272817E+0000
  1.436354E+0000  3.917376E-0002
  1.872131E+0000  1.550242E+0000
 -1.884673E+0000  2.548689E+0000
 -5.722136E-0001 -2.423748E+0000
 -1.772916E-0001 -1.231331E-0001
  7.800406E-0001 -7.865076E-0001
  1.466525E+0000 -2.044488E+0000
  9.272621E-0001  1.359201E+0000
 -1.542855E+0000 -9.981576E-0001
 -9.001729E-0001  6.405903E-0001
  2.747361E+0000 -5.852180E-0001
 -7.935318E-0001  2.539825E+0000
  3.689308E-0001  1.725173E-0001
  1.006027E-0001 -5.611566E-0001
  1.848391E+0000  1.483734E+0000
 -1.400249E+0000 -1.063393E+0000
 -6.284874E-0001 -2.827563E+0000
  2.354680E+0000  2.163718E+0000
 -1.726250E+0000 -9.818066E-0001
  1.329865E+0000  1.194095E-0001
 -6.727333E-0001 -5.633199E-0002
 -7.683805E-0001  5.296694E-0001
  8.481834E-0001  2.164891E+0000
 -3.330048E+0000 -5.735650E-0001
  9.345400E-0001 -4.848602E-0001
  1.784850E+0000 -8.053218E-0001
 -2.709335E+0000  3.294807E+0000
  8.866962E-0001 -4.053811E+0000
  1.939973E-0001 -1.190046E+0000
  4.226276E+0000  9.914392E-0001
 -1.714384E+0000  3.443241E+0000
 -1.827611E+0000 -1.675098E+0000
  1.011145E+0000 -1.021914E+0000
  2.100084E+0000  3.867311E-0001
 -2.728823E+0000  1.005900E+0000
 -1.940592E+0000  2.860772E-0001
  1.332227E+0000 -1.308998E-0001
 -2.892972E+0000  1.269263E-0001
  1.067207E+0000 -1.346234E+0000
  9.968562E-0002 -1.097684E+0000
  2.724329E+0000  3.660860E-0001
 -1.253342E+0000  2.243739E+0000
 -1.392358E-0001 -1.529461E+0000
  5.104881E-0001 -1.443057E+0000
  1.214562E+0000  2.638222E+0000
 -2.565552E+0000  5.875554E-0001
 -2.823596E+0000 -2.403490E+0000
  2.844674E+0000 -1.514727E+0000
  2.151473E+0000  1.257420E+0000
 -2.178816E+0000  1.741157E+0000
 -4.223101E-0001 -4.768768E+0000
  2.036127E+0000  1.650183E+0000
  1.181465E+0000  1.633516E+0000
 -2.731851E+0000  1.225215E+0000
  5.458715E-0001 -3.085496E+0000
  1.262232E+0000 -2.936747E-0001
  2.782348E+0000  3.146793E+0000
 -3.206922E+0000 -3.627961E-0001
 -1.432748E+0000 -3.274863E+0000
  2.416717E+0000 -1.562467E+0000
  1.505815E+0000  1.216938E+0000
 -2.059532E-0001  3.130737E+0000
 -2.189907E+0000 -1.999632E+0000
 -3.117127E-0002 -5.300091E+0000
  5.235044E+0000  7.392995E-0001
 -2.120369E+0000  7.035207E+0000
 -4.355326E+0000 -3.109934E+0000
  1.205342E+0000 -5.367397E+0000
  5.192255E+0000  3.458055E+0000
 -1.578158E-0001  3.995746E+0000
 -4.234707E+0000 -2.962116E+0000
  1.376527E+0000 -4.744557E+0000
  4.838652E+0000  3.108854E+0000
 -2.775327E+0000  2.743563E+0000
 -5.408753E+0000 -3.586071E+0000
  6.722499E+0000 -3.853313E+0000
  8.445861E-0001  5.312722E+0000
 -4.505550E+0000  9.875401E-0001
 -3.962256E+0000 -1.966374E+0000
  2.836975E+0000 -2.271069E+0000
  3.946125E+0000  2.406928E+0000
 -3.465842E+0000  3.899709E+0000
  2.085372E+0000 -2.023243E+0000
  2.911652E-0001  9.373058E-0001
 -1.416726E+0000  2.446281E+0000
  9.641588E-0001 -3.827734E+0000
 -8.646075E-0001 -9.930873E-0001
  3.077512E+0000  2.562384E+0000
 -1.305557E+0000  1.823449E+0000
 -3.535669E+0000  5.946503E-0001
  2.129292E+0000 -2.772233E+0000
  3.543634E+0000  7.418404E-0001
 -4.606202E+0000  2.804040E+0000
 -1.826991E+0000 -4.225126E+0000
  1.971098E+0000 -2.904917E-0001
  2.667298E+0000  1.565447E+0000
 -2.594324E+0000  4.079163E+0000
 -4.109107E-0001 -3.336317E+0000
  2.047811E+0000  4.867703E-0001
  1.500038E-0001  1.884100E+0000
 -1.668163E+0000  4.377021E-0001
  1.747597E+0000 -2.580657E+0000
  2.291486E+0000  5.395290E-0001
  5.884892E-0001  2.700992E+0000
 -2.023107E+0000 -2.518892E+0000
  2.230862E+0000 -2.703810E+0000
  3.074353E+0000  2.105863E+0000
 -4.676004E+0000  3.145917E+0000
 -2.084216E+0000 -5.019947E+0000
  1.873480E+0000 -1.991051E+0000
  2.664029E+0000  5.630505E+0000
 -4.871591E+0000  1.337411E+0000
 -3.436767E+0000 -4.933294E+0000
  4.374875E+0000 -2.644259E+0000
  6.781663E-0001  5.510004E+0000
 -2.395789E+0000  1.266598E+0000
 -2.405841E+0000 -2.882600E+0000
  3.616077E+0000 -3.123083E+0000
  2.070220E+0000  3.986959E+0000
 -3.370253E+0000  1.532327E+0000
 -1.908677E+0000 -3.380848E+0000
  2.639769E-0002  1.186053E+0000
  4.839542E+0000 -6.927548E-0001
 -4.198829E+0000  2.364831E+0000
  1.826296E+0000 -7.202743E+0000
  8.145076E-0001  9.648127E-0001
  1.479833E+0000  2.475859E-0001
 -2.045302E+0000 -1.158142E+0000
  1.415927E+0000 -1.714563E+0000
  9.657083E-0001  2.230060E+0000
 -2.876360E+0000  1.961505E+0000
 -1.132444E+0000 -8.404329E-0001
 -1.168016E-0001 -2.282745E+0000
 -1.298625E-0001  1.682713E+0000
  7.632961E-0001  1.505450E+0000
 -4.976750E+0000 -4.222528E-0001
  2.346813E+0000 -1.702536E+0000
  1.254116E+0000  1.923771E+0000
  1.426956E+0000  1.704248E+0000
 -4.287497E+0000  1.411321E+0000
 -1.453617E+0000  8.957800E-0001
  2.722157E+0000 -1.344897E+0000
 -3.278267E-0001  3.050763E+0000
 -8.405832E-0001 -1.103538E+0000
 -1.257395E+0000 -2.789640E+0000
  3.138653E+0000 -2.412808E+0000
  1.138686E+0000  2.235333E+0000
 -2.163605E+0000 -1.286394E-0001
 -1.403967E+0000 -3.967778E+0000
  1.308941E+0000  6.446038E-0001
  7.726130E-0001  2.414901E+0000
 -2.377236E+0000  1.959309E+0000
  7.173749E-0001 -1.821774E+0000
 -8.069167E-0001  1.276616E+0000
  9.663081E-0001  1.344767E+0000
  2.220566E-0001  9.397112E-0001
 -1.358375E+0000  3.334491E-0001
  2.680236E-0001  1.649828E-0002
 -7.021079E-0001 -1.175514E+0000
  9.963820E-0001 -7.295838E-0001
 -1.716203E+0000  9.543791E-0001
  1.528120E+0000  7.449881E-0002
 -1.158471E+0000 -3.557297E-0001
  3.894359E-0001 -2.046510E-0001
  1.355491E+0000 -4.739874E-0001
 -2.757199E+0000 -1.605819E+0000
  3.364441E+0000  2.786322E-0001
 -2.240880E+0000  3.879280E+0000
 -2.579927E+0000 -2.343342E+0000
 -5.349856E-0001 -1.745108E+0000
  3.036164E+0000 -7.447907E-0001
 -8.906153E-0001  3.346310E+0000
 -4.066518E+0000 -2.607555E-0001
 -9.681834E-0001 -5.151819E+0000
  4.730559E+0000  2.032555E+0000
 -5.497658E-0001  5.604561E+0000
 -5.310829E+0000 -7.063415E-0001
  1.501487E+0000 -2.393395E+0000
  1.836298E+0000  2.003274E+0000
 -1.137444E+0000  2.148258E+0000
 -2.455593E+0000 -4.511508E-0001
  4.422151E+0000 -2.474121E+0000
 -2.719673E+0000  3.738362E+0000
  6.405280E-0001 -2.766767E+0000
 -2.836122E+0000  7.566121E-0001
  3.365216E+0000 -1.381160E+0000
 -1.716629E+0000  3.797646E+0000
 -8.510249E-0001 -3.385838E+0000
 -7.742301E-0001 -1.439612E+0000
  2.783416E+0000  1.562268E-0002
  1.739427E-0001  1.890694E+0000
 -1.084033E+0000  1.141063E-0002
  1.318142E+0000 -1.090553E+0000
  8.672888E-0001  2.812645E-0001
 -1.044428E+0000  1.916884E-0001
  2.051138E+0000 -1.318643E+0000
 -4.769496E-0001  1.028171E+0000
 -2.261171E-0001  1.228342E+0000
  1.029904E+0000 -1.362026E+0000
 -1.895890E+0000 -1.246909E+0000
  1.980847E+0000  5.883046E-0001
  1.058023E+0000  9.613391E-0001
 -4.132651E+0000  5.123752E-0001
  4.907162E+0000 -1.943463E+0000
 -7.434686E-0001  4.198021E+0000
 -9.272261E-0001  1.870477E+0000
 -4.187713E-0001 -1.558407E+0000
  1.403362E-0001 -1.389031E+0000
  7.704021E-0001 -1.068780E-0001
 -2.918910E+0000 -1.445474E+0000
  1.262669E+0000  5.243965E-0001
  9.364814E-0001  2.295052E+0000
 -1.421134E+0000  2.110631E+0000
 -1.612829E-0001  1.022327E-0001
  2.751718E-0001 -4.765747E-0001
  1.998085E-0001  2.076474E+0000
 -2.193036E+0000 -6.724977E-0001
  1.875654E+0000 -2.534644E+0000
  1.442235E+0000 -1.623161E+0000
 -2.037295E+0000 -6.684253E-0002
  1.246321E+0000 -6.224910E-0001
 -1.401341E+0000  2.035319E+0000
 -2.940116E-0001 -1.750614E+0000
  3.047475E-0001 -5.916240E-0001
 -5.467425E-0001  3.543369E+0000
 -3.049077E+0000 -4.425863E-0001
  1.995051E+0000 -3.808476E-0002
 -1.532456E+0000  4.547270E-0001
  2.505340E+0000  7.243123E-0002
 -7.337342E-0001  1.679447E+0000
 -2.211120E-0001 -1.083069E+0000
 -1.378267E+0000 -1.973548E+0000
  1.278060E+0000  4.310470E-0001
  1.479533E+0000  2.311592E+0000
 -2.697919E+0000 -1.063886E-0001
  5.863875E-0001 -9.470339E-0001
  3.296872E+0000 -1.626884E+0000
 -2.542992E+0000  4.762858E+0000
 -4.279856E-0001 -2.018480E+0000
  1.393693E+0000 -9.947098E-0001
  2.173004E+0000  1.505822E+0000
 -1.056403E+0000  2.846328E-0001
 -1.653700E+0000 -2.527737E+0000
  2.401868E+0000 -5.768433E-0001
 -7.215573E-0001  1.164888E+0000
 -1.988984E-0001 -1.546982E+0000
 -3.838510E-0001 -5.587892E+0000
  2.591301E+0000  2.569952E+0000
 -2.017100E+0000  3.759943E+0000
 -3.849385E+0000 -2.321249E+0000
  2.359219E+0000 -4.155436E+0000
  3.186044E+0000  3.960507E+0000
 -2.089396E+0000  1.356143E+0000
 -1.986184E+0000  5.425866E-0001
  2.874469E+0000 -1.385997E+0000
 -4.134558E-0001  2.868355E+0000
 -1.600774E-0001  2.577134E-0001
 -8.477227E-0001  4.603282E-0001
  2.385782E+0000 -3.035644E+0000
  4.250577E-0001 -3.872775E-0001
  1.277671E+0000 -3.404655E-0001
 -3.706805E-0001 -6.467508E-0001
  8.109839E-0002 -5.870002E-0001
  6.315231E-0001 -1.696666E+0000
 -3.134585E+0000 -7.683496E-0001
  3.408775E+0000 -8.803199E-0001
 -9.540131E-0001  2.207667E-0001
 -6.922533E-0001 -4.167828E-0001
 -1.567561E+0000 -2.667842E+0000
  8.743799E-0001 -2.767712E+0000
  2.593755E-0001  2.420462E+0000
 -4.745410E-0001  1.065403E+0000
 -2.126264E+0000 -1.284744E+0000
  2.038764E+0000 -2.857849E+0000
  1.628621E+0000  9.318376E-0001
  1.673701E+0000  3.504103E+0000
 -2.720548E+0000  2.521450E+0000
 -1.978905E+0000 -1.380454E+0000
  6.531432E-0001 -2.342420E+0000
  1.946608E+0000  2.342910E+0000
 -5.526215E-0001  3.358419E+0000
 -3.317485E+0000 -1.298922E+0000
  2.775668E-0001 -4.904657E+0000
  4.013115E+0000 -3.071742E-0001
 -2.350844E+0000  2.280038E+0000
 -1.823131E+0000 -1.226275E+0000
  8.588045E-0001 -2.806072E+0000
  1.671938E+0000  1.082179E+0000
  4.318274E-0001  3.798470E-0001
 -3.533557E+0000  3.383413E-0001
  3.156314E+0000 -2.594099E+0000
  6.207562E-0001  3.619324E-0001
 -1.751752E+0000  3.289132E-0001
  3.364599E-0001 -8.091292E-0001
  1.157584E+0000 -1.683206E+0000
 -7.588173E-0001 -1.832871E+0000
  2.135681E+0000  1.873055E+0000
 -3.306314E+0000  1.386411E+0000
  3.711777E-0002 -2.107649E+0000
  2.359017E+0000  9.693731E-0001
 -9.061032E-0001  1.946332E+0000
 -1.905725E+0000 -4.644558E-0001
 -1.649570E+0000 -1.474311E+0000
  1.323476E+0000 -2.098660E+0000
  1.157540E+0000  2.153817E+0000
 -1.831952E+0000  4.939802E-0001
 -1.707356E+0000 -1.497254E+0000
  1.300578E+0000 -2.202807E+0000
  1.779741E+0000  3.751507E+0000
 -3.983455E-0001 -2.698366E-0001
 -2.449504E+0000 -2.306355E+0000
  3.393182E+0000 -1.407590E+0000
 -8.942191E-0002 -1.451583E+0000
 -1.351259E+0000 -1.315273E+0000
 -2.541112E-0001 -2.560333E-0001
  4.619636E-0001 -3.200583E+0000
  1.689251E-0001  1.915830E+0000
  3.415937E-0001  2.312598E+0000
 -1.626766E+0000 -8.485558E-0001
 -2.561536E-0002 -7.216303E-0001
 -2.091830E+0000 -9.749101E-0001
  3.156895E+0000 -7.807986E-0001
 -6.341824E-0001  6.562866E-0001
  1.038507E+0000  7.027831E-0002
 -4.219748E-0002  9.236869E-0001
  5.311632E-0001 -1.210416E+0000
  4.264020E-0001 -3.911404E-0001
 -5.033644E-0001  7.723785E-0001
  6.677471E-0001  2.847057E-0002
 -3.810358E+0000 -2.566840E+0000
  2.181590E+0000 -2.606417E+0000
  3.230762E-0001  3.039031E+0000
 -1.556735E+0000  2.103869E+0000
 -3.096375E+0000 -3.411359E+0000
  2.799830E+0000 -2.862952E+0000
  3.407192E+0000  2.163731E+0000
 -4.277793E+0000  7.325332E-0001
 -2.645159E-0001 -3.404671E+0000
  2.434548E+0000  3.107763E-0001
  1.095363E+0000  8.816024E-0001
 -1.975013E+0000  2.405084E+0000
 -5.835831E-0002 -3.304788E+0000
  1.396550E+0000 -2.146249E+0000
  1.263622E+0000  1.792304E+0000
 -2.618049E+0000 -3.010704E-0001
 -1.046921E+0000 -2.380483E+0000
  2.686272E+0000 -3.193584E+0000
  3.449071E-0001  2.706824E+0000
 -1.886523E+0000 -2.212799E-0001
 -1.863351E+0000 -1.779253E-0001
  4.011456E+0000 -1.592684E+0000
 -1.991389E+0000  1.790569E+0000
  2.615675E+0000 -1.911213E+0000
 -1.116139E+0000  1.784776E+0000
  2.706835E+0000  2.312683E+0000
 -5.579620E-0001 -6.728021E-0001
  1.330723E+0000 -2.721063E+0000
  2.952916E+0000  6.960538E-0001
 -1.619820E+0000  4.666001E-0001
 -3.191962E+0000 -1.965122E-0001
 -2.682039E-0001 -2.674870E+0000
  1.718190E+0000  1.093722E+0000
  1.403115E+0000  2.473431E+0000
 -5.321207E+0000  6.528454E-0001
  2.449709E+0000 -1.466000E+0000
  1.538367E+0000 -8.686358E-0001
  2.217898E+0000  3.078819E+0000
 -2.950131E+0000  3.614295E+0000
 -2.715639E+0000 -4.767884E+0000
  3.604318E+0000 -3.837411E+0000
  3.314882E+0000  2.284168E+0000
 -3.910999E-0001  3.975471E+0000
 -4.533249E+0000 -1.025007E+0000
  9.009269E-0001 -5.672033E+0000
  4.852772E+0000  1.260952E+0000
 -1.644157E+0000  5.735680E+0000
 -2.300465E+0000 -2.108724E+0000
 -1.507431E-0001 -4.299391E+0000
  2.045327E+0000  5.449011E-0001
  6.912353E-0001  2.083199E+0000
 -3.884134E+0000  1.424546E+0000
  2.528654E+0000 -3.978207E+0000
 -2.257728E-0001  4.423505E-0001
  3.125695E+0000  1.838606E+0000
 -3.704578E+0000  2.334543E-0001
 -1.327211E+0000 -1.152216E+0000
  2.629438E+0000 -2.374644E+0000
  1.018923E+0000  9.075512E-0001
 -2.596357E+0000  2.814122E+0000
 -2.507716E+0000 -1.056888E+0000
 -1.232880E-0002 -3.156438E+0000
  2.094297E+0000 -1.471074E+0000
  1.150774E-0001  2.837159E+0000
 -2.669176E+0000 -1.079894E+0000
  8.558432E-0001 -5.115728E+0000
  1.893745E+0000  2.249578E+0000
  2.559517E+0000  4.958643E+0000
 -4.417780E+0000  6.944226E-0001
  3.462149E-0001 -3.490618E+0000
  3.520476E+0000 -3.831120E-0001
  1.147409E+0000  2.139365E+0000
 -4.665105E+0000 -7.215630E-0001
  7.471480E-0001 -4.024946E+0000
  3.280939E+0000  1.506378E+0000
 -5.265149E-0001  3.555338E+0000
 -2.076689E+0000 -3.185548E+0000
  1.298005E+0000 -3.865833E+0000
 -8.357599E-0001  3.337057E+0000
 -8.473122E-0001  2.758817E-0001
 -3.099466E+0000 -3.226618E+0000
  5.847742E+0000 -1.354403E+0000
  1.223373E+0000  3.710832E+0000
 -2.696334E+0000 -5.372140E-0002
  6.111937E-0002 -2.151878E+0000
  1.761405E+0000  1.541513E+0000
  7.398284E-0001  3.092081E+0000
 -2.296225E+0000  1.237154E+0000
 -1.036724E+0000 -2.366835E+0000
 -6.580632E-0001 -1.737708E+0000
  4.604578E+0000 -2.560990E-0001
 -5.614889E-0001  7.214900E-0001
 -1.459353E+0000  3.003563E-0001
  2.109634E-0001 -3.041068E+0000
  1.049898E+0000  2.363490E+0000
  2.750337E+0000  3.800515E-0001
 -4.359499E+0000  5.442430E-0001
  6.895292E-0001 -3.467059E+0000
  3.869313E+0000  9.246876E-0001
  1.684806E-0001  2.690008E+0000
 -1.706846E+0000  4.132199E-0001
 -2.508518E+0000 -1.163334E+0000
  1.880518E+0000 -1.610355E+0000
  9.878003E-0001  4.251428E+0000
 -2.519796E+0000  1.224704E+0000
 -1.347163E+0000 -2.995846E+0000
 -9.546943E-0001 -1.304442E+0000
  4.381974E+0000 -3.305483E-0001
 -1.998607E+0000  1.674927E+0000
  6.998892E-0001 -2.894930E+0000
 -4.890308E-0001 -2.295086E+0000
  2.299649E+0000 -4.425575E-0001
  1.706255E-0001  9.110831E-0001
 -1.705451E+0000 -8.424332E-0001
  2.482538E+0000 -2.673311E+0000
  3.246174E+0000  1.374335E+0000
 -4.314478E+0000  2.294720E+0000
 -7.064393E-0001 -2.029955E+0000
  2.628038E-0001 -2.140545E+0000
  2.975647E+0000  5.440218E-0001
 -2.566000E+0000  2.410446E+0000
 -1.434270E+0000 -1.480567E+0000
  5.006760E-0001 -4.890796E-0001
  2.292437E+0000 -1.581985E+0000
  2.234086E+0000 -1.284446E+0000
  1.738723E-0001  2.340666E-0001
 -2.318226E+0000  1.040167E+0000
 -2.899826E-0001 -9.413086E-0001
  4.772221E-0001 -7.368161E-0001
 -8.592280E-0001  2.521554E-0001
  1.369680E+0000  1.062285E+0000
 -4.020079E-0001  7.753824E-0002
  1.728538E-0001 -1.362716E+0000
 -9.663721E-0001 -1.588680E+0000
  9.927560E-0002  2.296175E+0000
  2.402608E+0000  3.657445E+0000
 -1.133875E+0000 -1.254331E+0000
 -8.562298E-0001 -1.692427E+0000
  4.089060E+0000 -1.957546E+0000
  4.310010E-0001  1.827207E+0000
 -2.861329E-0002 -1.011443E+0000
 -2.478184E+0000  1.863443E-0001
  2.898716E+0000 -2.432551E+0000
  2.057876E-0001  4.148479E+0000
  2.227877E-0001  1.042831E+0000
 -9.737694E-0001 -1.609906E+0000
  1.859979E+0000 -6.284486E-0001
  2.974317E+0000  4.136146E-0001
 -2.265905E+0000  2.760288E+0000
 -7.161781E-0001 -7.982673E-0002
  9.152976E-0001 -2.849738E+0000
  1.342176E+0000  3.562696E+0000
 -9.184269E-0001  1.889222E+0000
 -3.175078E+0000 -1.037545E+0000
  3.227696E+0000 -1.739661E+0000
  2.371238E+0000  5.916120E-0001
 -2.933804E+0000  3.585595E-0001
  5.371203E-0001 -1.718276E+0000
  5.372653E-0001 -1.881879E-0001
  1.987262E+0000  8.846639E-0001
 -1.767595E+0000  1.942071E+0000
 -1.625825E+0000  7.688713E-0001
  1.501064E+0000  1.049572E-0001
 -2.974084E-0001 -7.370517E-0001
 -4.871389E-0001  8.242053E-0001
  2.433872E+0000 -8.445369E-0001
 -1.631498E+0000  3.657283E-0001
 -7.565124E-0001 -1.863615E+0000
  5.675529E-0001 -9.515071E-0001
  1.371434E+0000  1.976446E+0000
  3.542838E-0001  1.447951E-0001
 -1.895027E+0000 -3.659147E-0001
  1.745892E+0000 -9.494647E-0001
  2.229293E+0000 -7.727644E-0001
 -3.188137E+0000  8.649624E-0001
  1.409706E+0000 -3.233379E+0000
 -1.306548E+0000 -2.443737E-0001
  2.542941E+0000  1.640776E-0001
 -2.813224E+0000  2.234123E+0000
  3.178241E+0000 -1.751538E+0000
 -1.093222E+0000  6.099586E-0001
  2.452740E-0001 -2.576551E+0000
  1.314102E+0000 -1.389621E-0001
  2.583477E+0000 -6.414244E-0001
  2.164570E-0001  3.374322E+0000
 -2.400430E+0000 -1.147920E+0000
  3.079013E+0000 -8.017744E-0001
  5.557929E-0001  1.973412E+0000
  9.148784E-0001  4.907428E-0001
 -1.652409E+0000 -1.577775E+0000
 -1.200503E+0000 -2.366902E+0000
 -3.768606E-0002 -6.523258E-0001
  1.626852E-0001  1.468092E+0000
 -8.051925E-0001 -1.185358E+0000
 -3.326898E+0000  2.125301E-0001
  6.367904E-0001 -7.351361E-0001
  8.768106E-0002 -5.864630E-0001
  1.248039E+0000  1.206599E+0000
 -7.124641E-0001 -9.458593E-0001
  5.954760E-0002 -1.153415E+0000
  4.302502E-0001 -1.602586E+0000
  1.300341E+0000  1.138606E+0000
 -1.564078E+0000  2.192485E+0000
 -2.972590E-0001 -4.831565E-0001
 -4.516829E-0001 -1.211251E+0000
  3.081058E+0000  1.256507E+0000
 -2.739138E+0000  1.850101E+0000
  1.943224E-0001 -1.945895E+0000
  5.740031E-0001 -1.000393E+0000
  1.575008E+0000 -3.972274E-0001
 -2.481509E+0000  2.107939E+0000
  1.382226E+0000 -2.422218E+0000
  1.372683E+0000 -7.916770E-0001
  7.246965E-0001  1.396773E+0000
 -1.663528E+0000 -2.383285E+0000
 -1.692355E+0000 -2.954367E-0001
  2.804978E+0000 -1.034029E+0000
 -6.084309E-0001  1.381800E+0000
 -7.451783E-0001  8.789601E-0001
 -1.152229E+0000 -1.800187E+0000
  1.433626E+0000 -5.344584E-0002
  3.408541E-0001 -1.700910E-0001
 -2.452565E+0000  1.321274E+0000
  1.674416E+0000 -2.804038E+0000
 -1.157291E+0000  8.848799E-0001
  2.612757E+0000  1.085394E+0000
 -2.588301E+0000 -1.545339E-0001
  7.963204E-0001 -2.941183E+0000
  3.700469E-0001 -1.693191E+0000
  4.401000E+0000  9.518529E-0001
 -3.291000E+0000  3.078934E+0000
 -1.580173E-0001 -1.688782E+0000
 -8.243140E-0001 -2.105140E+0000
  2.003828E+0000  1.129304E+0000
 -1.391330E+0000  1.473157E+0000
 -4.688552E-0001 -9.661155E-0001
  1.863498E-0001 -1.609923E+0000
 -6.395034E-0001  3.240294E-0001
 -7.880203E-0001  7.981103E-0001
  1.297888E+0000 -2.014853E-0001
 -3.780576E+0000  1.707476E+0000
  4.831935E+0000 -6.549302E-0001
 -2.728236E+0000  1.348894E+0000
 -2.867569E+0000 -1.965865E+0000
  3.915181E+0000 -1.327869E+0000
  4.086776E-0001  1.837943E+0000
 -1.167654E-0001 -1.738838E-0001
 -3.569288E+0000 -1.867301E+0000
  2.340705E+0000 -2.644662E+0000
  2.949078E-0001  7.296728E-0001
 -9.208676E-0001  3.623863E+0000
  3.899036E-0001 -3.894838E+0000
 -2.488799E-0001 -1.726529E+0000
  3.877383E+0000  2.642595E+0000
 -1.598334E+0000  1.638126E+0000
 -6.302546E-0001 -1.403236E+0000
  2.871546E+0000  1.749400E+0000
 -2.084749E+0000  1.517311E+0000
 -8.782005E-0001 -1.231931E+0000
  2.150717E+0000 -7.534461E-0001
  5.383698E-0001  2.139735E+0000
 -1.487760E+0000 -1.038914E+0000
 -1.098095E+0000 -3.210840E+0000
  2.120060E+0000 -4.877579E-0001
  2.845701E+0000  3.377647E+0000
 -4.979333E+0000 -1.847679E+0000
 -1.476567E+0000 -5.104771E+0000
  3.641137E+0000 -2.111833E+0000
  1.140844E+0000  5.826085E+0000
 -4.852081E+0000 -3.861400E-0001
  5.080726E-0001 -3.350332E+0000
  3.351706E+0000 -1.280189E+0000
  1.962045E+0000  4.846804E+0000
 -3.767899E+0000 -4.310574E-0002
 -1.538798E+0000 -5.454977E+0000
  3.650176E+0000 -9.792779E-0002
  3.419751E+0000  5.389156E+0000
 -5.031363E+0000  2.041998E+0000
 -3.023537E+0000 -4.439356E+0000
  7.796934E+0000  1.183252E-0002
 -1.362626E+0000  7.074761E+0000
 -4.480598E+0000 -1.255692E+0000
  2.451537E+0000 -5.292737E+0000
  5.078610E+0000 -1.267053E+0000
 -6.365511E-0001  3.259082E+0000
 -2.976196E+0000  8.692938E-0001
 -8.336601E-0001 -1.702946E+0000
  1.722311E+0000 -1.489667E+0000
  1.835082E+0000  3.488045E+0000
 -1.063197E+0000  2.898418E+0000
 -4.126632E+0000 -1.528303E+0000
 -2.298354E-0001 -3.901049E+0000
  3.458339E+0000  2.666334E-0001
  3.789206E-0001  6.293122E+0000
 -3.220382E+0000 -1.042949E-0001
 -1.601487E+0000 -7.018959E+0000
  3.639195E+0000 -1.156976E+0000
  1.177570E+0000  3.022894E+0000
 -3.441254E+0000  1.442490E+0000
 -1.934615E+0000 -4.481886E+0000
  4.197478E+0000 -2.153292E+0000
 -1.849084E+0000  4.567212E+0000
 -4.975540E-0002 -1.006985E+0000
 -1.144949E+0000 -2.820957E+0000
  5.032569E+0000  4.305265E-0001
 -2.767388E+0000  1.059191E+0000
 -3.570899E+0000  1.554077E+0000
  2.248111E+0000 -3.688559E+0000
  3.590225E+0000  3.863000E-0001
 -2.436320E+0000  3.846661E+0000
 -3.130297E+0000 -1.379281E+0000
  2.726807E+0000 -3.628914E+0000
  2.532993E+0000  6.916415E-0001
 -3.453123E-0001  2.698589E+0000
 -1.958903E+0000 -1.416483E+0000
 -1.486652E+0000 -2.341131E+0000
  3.236351E+0000  1.390020E+0000
 -3.492162E+0000  2.445634E+0000
  3.432001E-0001 -3.105258E+0000
  3.202189E+0000 -1.854584E+0000
 -5.117043E-0001  4.524777E+0000
 -9.599820E-0001 -4.301171E-0002
 -1.214918E+0000 -3.936816E+0000
  4.628875E-0002  1.980260E-0001
  3.940454E+0000  2.879290E+0000
 -4.569113E+0000  9.512448E-0001
 -7.093742E-0001 -3.247028E+0000
  1.035328E+0000  3.083970E-0003
  1.546260E+0000  5.460406E+0000
 -9.692116E-0001  3.168143E-0001
 -1.955800E+0000 -3.900087E+0000
  5.029566E+0000  2.681903E+0000
  1.908786E+0000  3.163105E+0000
 -7.180724E+0000 -1.493275E+0000
  1.799460E+0000 -6.025885E+0000
  3.498859E+0000  3.392975E+0000
 -7.104689E-0001  4.595774E+0000
 -3.515259E+0000 -9.518704E-0001
  1.710105E+0000 -4.603764E+0000
  4.299187E+0000  2.071283E+0000
 -2.090975E+0000  3.982420E+0000
 -1.922334E+0000 -2.950709E+0000
  3.925957E-0001 -1.616330E+0000
  2.515205E+0000  1.964680E+0000
 -1.627665E+0000  2.040362E-0001
 -1.173359E+0000  8.754937E-0001
  3.460935E+0000 -1.822303E+0000
  1.116824E+0000  6.385493E-0001
  1.463520E+0000  1.284944E+0000
 -2.277099E+0000 -2.257377E-0001
  8.688667E-0001 -1.116826E+0000
 -7.909559E-0001  7.378159E-0001
  1.628832E+0000  2.479679E+0000
 -9.728593E-0001  5.551815E-0001
 -8.629755E-0001 -1.848392E+0000
  6.878801E-0001 -7.403785E-0001
  1.400093E+0000  1.607875E+0000
 -7.345681E-0001  2.585938E+0000
 -9.700117E-0001 -2.000900E+0000
  1.830023E+0000 -2.568660E+0000
  1.067154E+0000  3.165138E-0001
 -7.415687E-0001  2.571577E+0000
 -1.595742E-0001  2.844272E-0002
  9.983808E-0002 -3.283852E+0000
  1.562194E+0000  5.156552E-0001
 -7.284522E-0001  1.077053E+0000
 -4.179284E+0000 -2.077078E+0000
  3.454975E+0000 -4.591964E+0000
  3.379454E+0000  2.580824E+0000
 -4.672505E+0000  7.009312E+0000
 -2.645276E+0000 -4.236036E+0000
  1.290113E+0000 -4.100511E+0000
  6.744889E+0000  1.886657E+0000
 -2.482553E+0000  5.826590E+0000
 -1.636175E+0000 -2.024381E+0000
  7.862963E-0001 -5.095247E+0000
  6.016455E+0000  1.557521E+0000
 -2.447755E+0000  2.484187E+0000
 -1.861405E+0000 -2.181738E+0000
  5.317217E-0001 -3.290633E+0000
  1.366171E+0000  1.830378E+0000
  1.965757E-0001  1.737593E+0000
 -5.458616E+0000  8.922420E-0002
  1.308895E+0000 -3.979520E+0000
  1.800945E+0000  2.495206E+0000
  2.420167E+0000  3.371162E+0000
 -3.866949E+0000 -3.859573E-0001
  1.441122E-0001 -2.711212E+0000
  4.343471E+0000 -9.880212E-0001
 -3.762422E-0002  1.683017E+0000
 -1.441708E+0000  6.177097E-0001
  1.112011E+0000 -8.489219E-0001
 -2.280058E+0000 -1.297392E+0000
  2.676582E+0000 -3.512877E-0001
  1.083228E+0000  3.205109E+0000
 -1.023424E+0000  1.061803E+0000
 -2.859140E+0000  1.767674E+0000
  1.686725E+0000 -1.795936E+0000
  3.586075E-0001  6.993132E-0001
  1.159277E+0000  1.592279E+0000
 -1.484920E+0000 -3.856063E-0001
 -7.791560E-0002 -2.734436E+0000
 -1.981281E-0001 -1.236051E+0000
  1.490556E+0000  3.269006E+0000
 -1.510040E+0000  2.110626E+0000
 -8.520276E-0001 -1.627930E+0000
  1.334583E+0000 -7.082418E-0001
  2.969222E+0000  1.908748E+0000
 -9.345837E-0001  1.583602E+0000
 -4.464010E+0000 -4.877859E-0001
  1.286253E+0000 -2.859931E+0000
  2.757843E+0000  3.168290E+0000
 -1.106198E-0001  3.321929E+0000
 -3.561533E+0000 -2.397685E+0000
  1.615367E+0000 -3.965563E+0000
  3.418020E+0000  2.778222E+0000
 -3.268034E+0000  2.430183E+0000
 -3.468219E-0001 -9.566572E-0001
 -2.676793E-0001 -2.542395E+0000
  2.279873E+0000 -6.832608E-0001
 -4.766455E-0001  2.650381E+0000
 -2.305018E+0000  1.241396E+0000
  4.494024E+0000 -2.540931E+0000
 -2.953788E+0000  3.507475E-0002
 -1.243611E+0000  2.675640E+0000
 -1.942807E+0000 -2.195884E+0000
  1.061045E-0001  1.165484E+0000
  3.209098E+0000  1.698629E+0000
 -5.017504E+0000  2.154598E+0000
  1.561463E+0000 -2.590835E+0000
  1.570913E+0000 -1.615989E+0000
  7.122406E-0002  3.655500E-0001
  2.753765E-0001 -2.574470E-0001
  4.898154E-0001  4.484123E-0001
  7.150692E-0001  9.665401E-0001
 -2.563403E+0000 -1.952393E+0000
  3.245542E-0001 -8.955401E-0001
  2.113493E+0000 -1.023457E+0000
 -1.405081E+0000  2.431722E+0000
 -2.812068E-0002 -4.168087E-0001
  2.255434E+0000 -1.342722E-0002
 -2.228912E+0000  1.593061E+0000
 -1.177912E+0000 -8.651315E-0001
  1.699458E+0000 -1.179097E+0000
 -1.087643E+0000  3.295272E+0000
  2.976509E+0000  2.033430E+0000
 -3.558199E+0000  2.259338E-0001
  1.140404E+0000 -1.183680E+0000
  2.177189E+0000  1.887598E+0000
 -1.353805E+0000  6.341818E-0001
 -1.607291E+0000 -6.540962E-0001
  1.136376E+0000  1.675789E+0000
 -2.532613E+0000 -1.386051E+0000
  4.145866E+0000 -3.014240E+0000
 -9.007912E-0002  4.869977E+0000
 -2.945048E-0001  1.484585E+0000
 -2.556189E+0000 -1.867184E+0000
  2.228858E+0000 -4.430403E+0000
  8.913965E-0001  3.119196E+0000
  1.505312E+0000  2.923700E+0000
 -3.227347E+0000 -1.217818E+0000
  8.217292E-0001 -2.892397E+0000
  1.369701E+0000  4.466465E-0001
  7.997700E-0001  1.420924E+0000
 -8.888058E-0001 -1.261515E+0000
 -1.347869E-0001 -1.345123E+0000
  4.239252E-0001  1.381758E+0000
  6.402744E-0001  2.741311E+0000
 -1.313498E+0000 -3.315209E+0000
  1.972612E+0000 -1.648949E+0000
  1.031186E+0000  3.910773E+0000
 -3.292569E+0000  1.317167E+0000
 -6.250504E-0001 -1.079086E+0000
  2.515829E+0000 -1.383755E+0000
  1.372145E+0000  1.826009E+0000
 -1.794356E+0000 -7.554197E-0001
  5.186764E-0002 -3.854464E+0000
  3.853411E+0000  1.223313E+0000
  7.417909E-0001  2.037632E+0000
 -3.946467E+0000 -1.365527E-0001
  2.270128E+0000 -2.845328E+0000
  2.381906E+0000 -2.114559E-0001
 -1.291120E+0000  1.672270E+0000
 -1.413668E+0000 -2.457069E+0000
  1.875504E+0000 -3.146694E-0001
  2.266610E+0000 -1.014416E+0000
 -2.384834E+0000  3.562974E+0000
 -3.212591E-0001 -8.969531E-0001
  2.142273E+0000 -3.493988E+0000
  2.394387E+0000  5.649294E-0001
  1.094087E+0000  1.473263E+0000
 -3.757219E+0000  1.096456E+0000
  2.060307E+0000 -1.882470E+0000
  7.307396E-0001  4.880125E-0001
  1.288381E+0000 -9.918667E-0001
 -7.237483E-0001  1.436996E+0000
  1.633662E+0000 -4.171318E+0000
  2.414304E+0000  1.351218E+0000
 -2.049257E+0000  2.666114E+0000
  3.049654E-0001 -5.094793E+0000
 -1.062801E+0000 -7.416579E-0001
  3.891811E+0000 -2.028528E+0000
 -2.223645E+0000  4.353764E+0000
 -6.002971E-0001 -1.280260E-0001
  1.541673E+0000 -2.158673E+0000
  4.766188E-0001  1.340483E+0000
  7.555246E-0001 -5.964042E-0002
 -2.299863E+0000  3.184477E-0001
  4.820435E-0001 -1.766737E+0000
  6.296235E-0002 -1.611205E-0001
  3.831554E-0001  1.374765E+0000
  1.461726E+0000 -6.038417E-0001
 -4.752844E-0001  1.651034E+0000
  6.391772E-0001 -1.238476E+0000
 -2.266168E+0000 -4.303072E-0001
  1.834249E+0000  8.098507E-0001
 -6.452668E-0001  6.212278E-0001
 -2.460984E+0000  2.679142E+0000
  1.845448E+0000 -2.748077E+0000
 -4.604467E-0001  3.194082E-0001
  3.730892E-0001  5.960556E-0001
 -3.890465E-0001 -6.598172E-0001
 -6.556150E-0001  3.560364E-0001
  1.566530E+0000  2.164074E-0001
  1.397968E+0000 -5.562545E-0001
 -3.167502E-0001  2.549404E+0000
 -1.401332E+0000 -1.615129E+0000
 -6.137931E-0001 -2.392482E+0000
 -2.958672E+0000 -2.660015E+0000
  2.774937E+0000 -1.900016E+0000
 -1.460972E+0000  1.742967E+0000
  6.022654E-0001  5.815711E-0001
 -4.224747E-0001 -5.848805E-0001
  9.972253E-0002 -1.013658E-0001
  1.442769E+0000  5.622865E-0001
 -2.563749E+0000  1.199869E-0001
  3.108746E+0000 -1.296532E+0000
 -2.303347E+0000  1.451200E+0000
 -3.798143E+0000  6.316508E-0001
  1.781206E+0000 -1.549414E+0000
 -1.126849E+0000  8.680489E-0001
  9.041499E-0001  1.578937E+0000
 -1.379184E+0000 -7.773703E-0001
 -2.113037E+0000  4.121936E-0001
  3.833117E+0000  5.043740E-0001
 -2.316990E+0000  1.325214E+0000
 -2.312656E+0000 -4.537171E-0001
  4.851234E-0001 -8.764512E-0001
  2.542449E+0000 -4.918552E-0001
  5.718449E-0001  1.534138E+0000
 -2.594157E+0000 -1.714894E+0000
  2.107251E+0000 -2.147381E+0000
  7.095553E-0001  2.399961E+0000
 -1.142399E+0000  2.595515E+0000
 -1.705843E+0000 -5.120236E+0000
  1.802571E-0001 -1.585651E+0000
  4.626644E+0000 -4.880983E-0001
 -1.114583E+0000  4.953960E+0000
 -3.401842E+0000 -2.067235E+0000
  1.174604E+0000 -4.777967E+0000
  3.410884E+0000  1.722383E+0000
 -1.200635E+0000  3.151517E+0000
 -3.345552E+0000 -2.870136E+0000
  4.706656E+0000 -2.148476E+0000
  1.488616E+0000  2.134396E+0000
 -1.571999E+0000 -6.485630E-0002
 -1.982157E+0000 -1.740927E+0000
  5.507599E+0000 -4.762954E-0001
 -1.342145E+0000  4.627525E+0000
 -2.383647E+0000 -1.635970E+0000
 -4.925933E-0001 -5.202038E+0000
  4.142477E+0000  2.179677E+0000
 -6.432363E-0001  6.870846E+0000
 -2.762242E+0000 -4.027467E+0000
  3.032609E+0000 -4.266792E+0000
  3.842588E+0000  5.537090E+0000
 -2.838994E+0000  4.058884E+0000
 -4.371765E+0000 -4.616741E+0000
  3.356267E+0000 -2.692361E+0000
  3.471269E+0000  3.088568E+0000
 -1.148344E+0000  5.041042E+0000
 -3.091558E+0000 -3.019729E+0000
  2.093349E+0000 -3.182499E+0000
  5.142928E+0000  3.804997E+0000
 -3.884533E+0000  2.960328E+0000
 -3.901297E+0000 -4.365192E+0000
  4.915363E+0000 -3.912149E+0000
  1.007397E+0000  5.873637E+0000
 -1.553744E+0000  7.928953E-0001
 -2.614561E+0000 -4.175056E+0000
  3.065161E+0000 -2.746143E+0000
  1.321239E-0001  3.335418E+0000
  1.001636E+0000 -1.725353E+0000
 -3.556413E+0000 -2.297832E+0000
  3.646642E+0000 -5.286143E-0001
  4.248748E-0003  3.219720E+0000
 -1.561304E+0000  6.820756E-0002
 -4.393580E-0001 -3.213116E+0000
  6.357475E-0001 -1.386974E+0000
  3.402610E+0000  1.769295E+0000
 -3.149003E+0000 -3.550481E-0002
 -1.548965E+0000 -2.613397E+0000
  3.174154E+0000 -2.565467E+0000
 -5.706408E-0001  2.174551E+0000
  5.944368E-0001  1.053145E+0000
 -2.199158E+0000 -2.139873E-0001
  1.484090E+0000 -7.209933E-0001
 -9.497577E-0001  2.514206E+0000
  8.817108E-0003  1.068315E+0000
 -1.413192E+0000  3.194057E-0001
 -2.390372E+0000 -1.549543E+0000
  3.837029E+0000 -4.962124E-0001
  7.152647E-0001 -1.421663E-0001
 -1.524693E+0000  2.146020E+0000
  3.517697E-0001 -2.713200E+0000
  9.001205E-0001  6.522122E-0001
  1.149405E-0001  1.159195E+0000
 -2.267184E+0000  5.318086E-0001
 -8.107649E-0001 -1.756508E+0000
  1.384387E+0000 -8.460051E-0002
  1.423363E+0000  2.540181E+0000
 -1.280900E+0000  3.891184E-0001
 -1.223935E+0000  3.241041E-0001
  9.657521E-0001 -4.041664E-0001
  8.562697E-0001  2.127219E-0001
 -1.180567E+0000 -1.222836E+0000
  1.283739E+0000 -5.311332E-0001
  9.358586E-0001  3.006836E+0000
 -1.089645E+0000  1.201086E+0000
 -1.327440E+0000 -1.435053E+0000
  1.707778E+0000 -1.025065E+0000
 -2.141344E+0000  2.107436E+0000
  9.969481E-0001 -1.629935E+0000
  3.196438E-0001 -1.568302E+0000
  1.508497E+0000  2.035929E+0000
 -7.022617E-0001 -3.637183E-0001
 -2.242755E-0001 -1.012138E-0001
  2.257158E+0000  6.705645E-0001
 -4.605910E-0001 -2.956249E-0001
 -9.465246E-0001 -1.296458E+0000
  2.637541E+0000 -2.462903E+0000
 -1.589622E-0002  9.628636E-0001
  1.380508E-0001  1.213444E+0000
  1.153029E+0000 -2.883131E+0000
  6.671814E-0001 -1.986048E-0001
  1.398799E+0000  2.950770E+0000
 -1.415834E-0001  3.896560E-0002
 -4.518547E-0001  1.866280E-0002
  1.839722E+0000 -1.255301E+0000
  3.914505E-0001  1.082316E+0000
  2.839724E-0001  1.600849E+0000
  1.104770E+0000 -1.183137E+0000
 -2.462592E+0000  1.492958E+0000
  2.556176E+0000  6.312834E-0002
 -1.514366E+0000  3.165136E+0000
 -2.789293E+0000 -1.629408E+0000
 -3.684749E-0001 -2.474997E+0000
  1.708677E+0000 -7.316489E-0001
 -7.548570E-0001  4.148148E-0001
 -1.195802E+0000  1.173824E-0001
 -5.175218E-0001 -2.265436E+0000
  3.701986E+0000  6.354185E-0001
 -2.715615E+0000  4.534233E+0000
 -3.011943E-0001 -1.685004E+0000
 -7.072082E-0001 -3.327355E+0000
  5.307995E+0000  1.847843E+0000
 -1.607656E-0001  3.569483E+0000
 -3.434835E+0000 -2.399163E+0000
  3.913858E-0001 -4.812430E+0000
  3.760758E+0000 -3.345289E-0001
  7.469551E-0001  5.625994E+0000
 -5.022111E+0000  1.312391E+0000
  2.288951E-0001 -3.334007E+0000
  3.685200E+0000  7.984676E-0001
  7.468716E-0001  3.481055E+0000
 -3.092350E+0000  5.858907E-0001
 -8.442124E-0001 -5.474740E+0000
  4.467249E+0000 -2.621264E+0000
 -9.328662E-0001  4.165324E+0000
 -1.466089E+0000  5.068659E-0001
 -3.316749E+0000 -1.673605E+0000
  4.010492E+0000  1.048102E+0000
 -4.248313E-0001  2.532478E+0000
 -9.143577E-0001 -9.945247E-0001
 -1.285216E+0000 -2.456849E+0000
  3.984503E+0000  7.974025E-0001
 -2.044305E+0000  3.099951E+0000
 -2.062102E+0000 -1.131057E-0001
  2.227647E+0000 -5.035986E+0000
  3.370499E+0000  7.528720E-0001
  7.415429E-0001  3.312795E+0000
 -2.733401E+0000  7.757838E-0001
 -1.602851E+0000 -4.855663E+0000
  4.712699E+0000  4.773680E-0002
 -5.247756E-0001  3.188318E+0000
 -2.222354E+0000  1.723880E+0000
 -1.951704E+0000 -2.257613E+0000
  3.371087E+0000 -1.411011E+0000
  6.911452E-0001  3.293384E+0000
 -4.017149E+0000  6.744966E-0001
 -1.305858E+0000 -2.549639E+0000
  6.730105E-0001 -2.984433E-0001
  2.081224E+0000  7.811022E-0001
 -5.842571E+0000 -9.111008E-0001
  2.734223E+0000 -3.005767E+0000
  2.650219E+0000 -1.942515E-0001
 -1.852923E+0000  3.963110E+0000
 -1.558045E+0000 -3.561441E+0000
  1.114594E+0000 -2.556580E+0000
  3.670108E+0000  3.066562E+0000
 -4.893219E+0000  2.291901E+0000
 -2.679309E+0000 -2.304146E+0000
  8.135051E-0001 -3.761986E+0000
  2.833980E+0000  3.336455E+0000
 -4.395126E+0000  2.531557E+0000
 -5.654840E-0001 -4.993822E+0000
  4.196249E+0000 -3.572215E+0000
  1.281303E+0000  6.315530E+0000
 -4.336253E+0000  2.538755E+0000
 -1.641771E+0000 -4.169746E+0000
  4.217948E+0000 -3.492161E+0000
  1.813178E+0000  5.281474E+0000
 -3.875126E+0000  4.289843E+0000
 -2.041940E+0000 -3.668915E+0000
  3.209298E+0000 -2.342899E+0000
  3.561721E+0000  2.595665E+0000
 -4.577957E+0000  2.579292E+0000
 -2.451244E+0000 -5.507945E+0000
  3.730528E+0000 -1.783190E+0000
  3.314184E+0000  4.372570E+0000
 -2.081344E+0000  8.809903E-0001
 -7.584235E-0001 -1.738762E+0000
 -8.668530E-0001 -5.853523E-0001
  6.295888E-0002  7.141379E-0001
  1.076087E+0000 -6.016951E-0001
  9.258837E-0001  5.583626E-0001
 -3.392804E-0001  5.154087E-0001
 -2.854422E+0000  2.527596E+0000
  6.837766E-0001 -2.647551E+0000
 -2.958793E-0001 -1.929043E+0000
  1.965873E+0000  7.588571E-0001
 -1.217394E+0000  8.467237E-0001
 -1.631489E-0001  1.334396E-0001
  2.799204E-0002  1.797129E-0001
 -7.874143E-0001 -4.492139E-0001
  2.068462E+0000 -1.644193E-0001
 -1.013922E+0000  4.992722E-0001
 -1.380039E+0000  1.395491E+0000
  1.382737E+0000 -6.240765E-0001
 -1.010142E+0000  4.878005E-0001
  3.996413E-0001  2.176290E+0000
 -1.643637E+0000 -4.192968E-0001
 -3.262791E+0000 -3.924892E-0001
  2.839337E+0000 -5.345417E-0001
  6.306434E-0002  1.439554E-0001
 -3.985218E-0001  1.469491E-0001
 -5.687146E-0001 -2.728220E-0001
 -2.186254E+0000  7.166660E-0001
  2.270066E+0000 -1.516624E+0000
  6.873104E-0001  1.788149E+0000
 -3.214719E+0000  5.576836E-0001
  2.401967E+0000 -1.803533E+0000
  5.199687E-0001 -8.542570E-0001
 -2.554983E-0001 -1.632966E-0001
  3.521318E-0001 -1.867325E+0000
 -3.068919E+0000  1.012296E+0000
  1.784104E+0000 -1.957255E+0000
 -8.588562E-0001  2.051939E+0000
 -8.346948E-0001  1.285496E+0000
  5.453614E-0001 -1.034498E+0000
 -1.885885E-0002 -1.688825E+0000
  4.170164E-0001  3.216667E-0001
  1.020285E+0000  3.785885E-0001
  2.392875E-0001  1.073798E+0000
 -4.848327E-0001 -1.510357E+0000
 -2.732474E+0000 -1.285628E+0000
  5.287042E+0000 -9.298402E-0001
 -1.978232E+0000  1.640057E+0000
 -1.435343E+0000 -1.124048E+0000
  8.878856E-0001 -1.281424E+0000
 -2.816497E-0001  3.951234E-0001
  7.148002E-0001  2.857617E-0001
 -9.836366E-0001  9.588431E-0001
  8.399755E-0001 -6.732184E-0001
 -1.630608E+0000  1.880093E-0001
  1.598116E+0000 -2.329281E+0000
  5.612971E-0001  3.206084E+0000
 -1.886377E+0000  5.267493E-0001
 -2.413535E+0000 -8.025413E-0001
  2.957971E+0000 -2.122714E+0000
  3.267640E+0000  3.056671E+0000
 -3.933574E+0000  3.655093E+0000
 -3.000603E+0000 -4.416472E+0000
  1.555146E+0000 -1.530825E+0000
  3.278671E+0000  3.563166E+0000
 -2.082021E+0000  5.862761E+0000
 -4.073519E+0000 -1.296355E+0000
  1.289971E+0000 -5.190578E+0000
  3.099156E+0000  1.801922E+0000
 -1.824309E+0000  2.728640E+0000
 -5.926578E+0000 -5.611195E-0002
  3.502500E+0000 -5.295104E+0000
  2.057936E+0000  1.521216E-0002
  8.902808E-0001  5.974054E+0000
 -4.604785E+0000 -4.434733E-0001
 -8.103155E-0001 -3.076123E+0000
  3.370021E+0000 -1.164278E+0000
 -9.035596E-0001  2.862119E+0000
  8.195695E-0001  5.233173E-0001
 -2.340033E+0000 -6.585898E-0001
  8.853429E-0001 -1.068895E+0000
  1.939808E+0000  2.565547E+0000
  1.044502E+0000  8.299740E-0002
  2.439091E-0001  1.207980E+0000
  5.068803E-0001 -9.497748E-0001
  8.256934E-0001 -3.015012E-0001
  9.115753E-0002  4.451647E-0001
  7.960939E-0001  3.599748E-0001
 -2.192902E+0000 -7.068192E-0001
  3.481551E+0000 -2.165380E+0000
 -4.144439E-0001 -1.165571E-0001
 -1.774572E+0000  1.984374E+0000
  2.086178E+0000 -2.365618E+0000
 -1.492202E+0000  2.991517E+0000
  2.032366E+0000  1.154072E+0000
 -1.323818E+0000  2.222736E+0000
 -6.594209E-0002  8.939408E-0001
 -2.387664E+0000 -3.032841E+0000
  2.769888E+0000 -8.593598E-0002
  2.430870E+0000  4.178979E+0000
 -3.902214E+0000  7.833928E-0001
 -9.095032E-0001 -2.919684E+0000
  5.498459E+0000  8.180659E-0001
 -1.991398E+0000  2.880043E+0000
 -1.074726E+0000 -3.139080E+0000
 -4.610103E-0001 -3.522269E-0001
  2.123871E+0000  3.889191E-0001
 -1.171375E+0000  8.776954E-0001
 -1.158607E+0000 -1.884310E+0000
 -1.986575E+0000 -1.091324E+0000
  2.115468E+0000  9.490940E-0002
 -2.708448E+0000  1.603638E+0000
 -1.267764E+0000 -2.435599E+0000
  1.072987E+0000 -2.054307E+0000
  9.325967E-0001  2.680494E+0000
 -4.258015E-0001  2.893440E+0000
 -9.766390E-0001  3.066881E-0001
  7.226556E-0001 -1.363341E+0000
  1.027984E-0001 -6.519410E-0002
 -1.689257E+0000  1.515285E-0001
  1.471981E+0000 -1.527490E+0000
 -2.880944E-0001  1.314799E+0000
  9.844782E-0001  1.467543E+0000
 -8.888627E-0002 -1.296010E+0000
  1.518629E-0001  1.550688E+0000
 -4.646013E-0002  6.000174E-0001
  9.605641E-0001  1.571834E+0000
 -2.540946E-0001 -1.466014E-0001
  1.430512E+0000 -4.607374E-0001
  7.447363E-0001  2.305982E+0000
 -3.337946E+0000  1.502973E+0000
  1.001424E+0000 -3.807619E+0000
  1.249937E+0000  1.101898E+0000
  6.013340E-0001  7.255456E-0001
 -2.714980E+0000 -2.293993E-0001
  8.330403E-0001 -1.166597E+0000
  2.761991E+0000 -1.508871E+0000
  7.590376E-0002  5.472279E-0001
 -4.234733E-0001  3.845866E+0000
 -1.279772E+0000 -2.197705E+0000
  1.919430E+0000 -8.476035E-0001
  2.382715E+0000  2.480197E-0001
 -1.548971E+0000 -1.240183E+0000
 -2.397777E+0000  1.404168E-0001
  6.078553E+0000 -2.027715E+0000
 -1.369885E+0000  1.302374E+0000
 -6.559072E-0001 -5.135789E-0001
 -3.358825E+0000 -1.592951E+0000
  6.062746E-0001 -1.267966E+0000
  3.353770E+0000  1.141505E+0000
 -3.573750E+0000  3.535777E+0000
 -1.767794E+0000 -1.961947E+0000
 -6.430946E-0001 -3.452487E+0000
  2.227730E+0000  1.494752E+0000
  7.914725E-0001  1.380284E+0000
  2.460878E-0001 -2.950975E-0001
 -4.982641E-0001 -5.622151E-0001
  9.073052E-0001  1.152633E-0002
 -1.032815E+0000  4.368775E-0001
 -4.873197E-0001  2.257236E-0001
 -3.492128E-0001  2.069375E+0000
  1.398818E+0000  7.422194E-0001
 -3.514581E+0000  2.431598E+0000
 -1.794283E+0000 -1.932547E+0000
  1.288880E+0000 -9.641002E-0001
  7.652439E-0001  6.387110E-0001
 -3.244733E+0000  9.768725E-0001
  1.046657E+0000 -2.504000E+0000
  1.320563E+0000  1.086626E+0000
 -9.899197E-0001  6.151986E-0001
 -1.338683E+0000 -3.635679E+0000
  1.419264E+0000 -1.964450E+0000
  2.591488E-0001  8.812661E-0001
 -2.541143E+0000  4.922352E-0001
  1.759326E-0001 -1.299749E-0001
  6.602646E-0001  1.631011E+0000
 -1.746417E+0000  1.866539E+0000
 -1.079098E+0000 -2.369652E+0000
 -1.680677E+0000 -3.999149E+0000
  2.540528E+0000 -1.431531E+0000
  2.869163E+0000  1.754449E+0000
 -2.125723E+0000  9.156388E-0001
 -7.873084E-0002 -1.028684E+0000
  1.037550E+0000 -2.973416E-0001
 -2.036434E+0000  2.313144E+0000
  2.173048E+0000 -8.214060E-0001
 -1.612610E+0000 -6.584251E-0001
  3.515099E+0000  5.173213E-0001
 -2.798355E+0000  1.469027E+0000
  9.075754E-0002 -7.278236E-0001
  9.322831E-0001  2.277401E+0000
 -4.278583E-0001 -3.537077E-0002
 -1.637755E+0000  1.973537E-0002
 -8.031642E-0001 -2.695995E-0001
  2.243928E+0000  5.257324E-0001
  9.159416E-0001  2.511570E+0000
 -3.842520E+0000  1.203096E+0000
  5.157872E-0002 -4.131487E+0000
  2.705101E+0000  8.733746E-0001
  1.590604E-0001  4.623884E+0000
 -3.069266E+0000  3.513740E-0001
  2.159436E+0000 -4.893308E+0000
  2.466653E+0000 -7.236017E-0001
  4.380365E-0001  2.726316E+0000
  2.332033E-0001 -3.483412E-0002
 -2.679073E+0000 -2.587978E-0001
  2.136187E+0000 -8.239573E-0001
 -2.065697E+0000  2.496267E+0000
 -2.506711E+0000 -5.353885E-0001
 -8.763430E-0001  4.718406E-0001
  1.318909E+0000  4.703963E-0001
 -1.307847E+0000  7.806831E-0001
  9.161690E-0001  1.973881E+0000
  1.838227E+0000  7.538560E-0001
 -1.168000E+0000  6.227417E-0001
  2.389027E-0001 -2.492922E+0000
  2.518829E+0000  2.713867E+0000
 -6.269637E-0001  4.064335E-0001
 -1.064761E+0000 -3.532832E-0001
 -5.393738E-0002 -1.062637E+0000
  1.952232E+0000  1.313778E-0001
 -3.606313E-0001  1.116917E+0000
 -1.229397E-0002 -2.876195E-0001
  3.335275E-0001 -1.278332E+0000
 -9.249612E-0001 -9.565731E-0001
  6.976379E-0002  2.649814E+0000
 -5.197598E-0002 -3.940120E-0002
 -2.721488E-0001 -1.265729E+0000
  1.124525E+0000  2.395816E+0000
 -3.312086E-0001  1.779062E+0000
 -2.383025E+0000  1.520434E+0000
  2.814611E-0001 -1.968520E+0000
 -2.442528E-0001  1.112548E+0000
 -6.575553E-0001  1.259758E+0000
 -3.387637E+0000  1.129191E-0001
  2.094396E+0000 -1.522245E+0000
  4.528573E-0001  4.558432E+0000
 -9.003287E-0001 -1.050441E-0001
 -1.976770E+0000  6.208488E-0001
  8.732259E-0001 -4.801358E+0000
  3.648361E-0001  1.491564E+0000
 -6.467667E-0001  2.917585E+0000
 -2.554845E+0000 -6.076174E-0001
  2.697964E-0001  1.340905E+0000
 -5.933885E-0001  6.947613E-0001
  6.856891E-0001  2.066283E+0000
 -4.582602E-0001  1.649742E+0000
 -1.531138E+0000 -4.726782E-0001
  4.166303E-0001 -3.918848E+0000
  3.042711E-0002 -3.234024E-0001
 -2.304773E+0000  4.374371E+0000
 -8.049762E-0001 -2.059888E+0000
  4.017840E-0001  1.590112E+0000
  2.669131E+0000  2.454769E+0000
 -3.191252E+0000  2.624251E-0001
  6.908691E-0001 -8.578194E-0001
 -2.179369E-0001  2.257009E+0000
 -1.157164E+0000  2.003861E+0000
 -1.272604E+0000  3.070942E-0001
  7.280891E-0001 -2.144831E+0000
  1.538705E+0000 -8.611509E-0001
 -7.679849E-0001  3.435283E-0001
  6.300040E-0001 -8.325834E-0001
  2.353457E+0000  5.784527E-0001
 -6.308319E-0001  2.394183E+0000
  1.706811E-0001  2.240291E-0001
  6.435420E-0001 -1.685028E+0000
  1.864872E+0000 -2.557062E+0000
  6.255617E-0001  2.841975E+0000
 -1.360749E-0002  1.234415E+0000
 -1.065033E+0000  2.715376E-0002
  1.419611E+0000 -1.540169E+0000
 -7.754135E-0001  2.315221E+0000
  1.170081E+0000 -2.274220E-0001
 -1.609587E+0000  1.249086E+0000
 -2.827714E-0001 -5.015938E-0001
 -1.267872E+0000 -2.177426E+0000
  3.356466E+0000  2.168765E-0001
  1.403520E+0000  1.152188E+0000
 -1.815281E+0000  2.532116E+0000
 -1.207048E+0000 -4.669517E+0000
 -2.050368E-0002 -3.594929E+0000
  6.221865E+0000  5.612566E-0002
 -3.685258E+0000  3.029982E+0000
  7.904059E-0001 -5.405504E-0001
  2.197605E-0001 -1.392197E+0000
  1.174681E+0000 -3.575420E-0001
 -1.160439E-0001  7.298536E-0001
 -4.532435E-0001  1.663370E+0000
 -2.047452E+0000 -1.158404E+0000
  1.500613E+0000  8.461235E-0001
  1.679236E+0000  1.600169E+0000
 -1.710299E+0000  1.347535E+0000
 -2.402888E-0001 -6.998509E-0001
  2.369993E+0000 -4.263299E-0001
 -2.094607E+0000  2.033582E+0000
  2.013846E+0000  5.143284E-0002
 -2.122806E+0000 -6.688185E-0001
  4.436705E+0000 -2.538123E+0000
 -1.577764E+0000  2.504636E+0000
  8.831878E-0001  8.625443E-0001
 -3.463268E+0000 -6.305058E-0001
  3.274546E+0000 -3.589285E+0000
  3.028875E+0000  9.493023E-0001
 -6.949350E-0001  2.486118E+0000
 -1.178233E+0000 -6.423950E-0001
  1.390695E+0000 -1.150200E-0001
  2.264221E+0000  5.728801E-0001
 -1.814896E+0000  2.117023E+0000
 -3.428578E-0001 -2.666636E+0000
  4.600566E-0001 -1.676615E+0000
  2.086618E-0001  2.156752E+0000
  1.842784E+0000  1.758680E+0000
 -4.301784E+0000  1.002862E+0000
 -8.080845E-0001 -1.220733E+0000
 -3.365510E-0001  9.987486E-0001
  1.764535E+0000  3.749066E-0001
 -3.982631E+0000  2.748161E+0000
  2.209614E+0000 -4.939195E+0000
  2.543139E+0000  8.405899E-0001
 -6.197408E-0001  6.354815E+0000
 -3.755315E+0000 -7.023470E-0001
  6.033230E-0001 -3.480593E+0000
  7.086766E-0001  9.338482E-0001
  3.429332E-0001  1.869142E+0000
 -2.157498E+0000  1.898924E+0000
  1.818322E+0000 -1.163313E+0000
  5.853253E-0001 -8.128280E-0001
  5.916363E-0002 -2.405620E-0001
  2.109624E-0001  1.358340E-0001
  2.342462E-0001  4.545585E-0001
  2.241211E+0000  7.987710E-0002
 -5.996672E-0001  2.708430E+0000
  2.432548E+0000 -2.208056E-0001
 -2.388332E+0000  2.509895E+0000
  1.723877E+0000 -5.121943E+0000
  7.952514E-0001 -2.662918E+0000
  8.244559E-0001  3.075624E+0000
  5.471272E-0001  3.390437E+0000
 -1.811732E+0000 -6.650489E-0001
 -5.772188E-0001 -2.507811E+0000
  3.877068E+0000  1.103335E+0000
  2.289156E-0002  3.722321E+0000
 -3.552995E+0000 -1.277644E+0000
 -1.246270E+0000 -6.060386E-0001
  2.230625E+0000 -1.584457E+0000
 -7.918825E-0001  3.182372E-0001
  1.137502E+0000  1.393185E+0000
  1.078662E+0000 -1.694872E+0000
 -1.980740E+0000  8.905454E-0001
  8.046108E-0001 -5.404301E-0002
  4.734288E-0001 -6.601845E-0001
 -7.015055E-0001  3.123328E-0001
  7.271451E-0001  5.656144E-0001
 -2.354135E+0000 -1.741782E-0002
  9.287842E-0001 -3.508394E+0000
  1.485131E+0000  2.149462E-0001
  9.182719E-0001  4.228197E+0000
 -4.158694E+0000  2.718032E+0000
  1.737088E-0001 -2.556749E+0000
 -3.554382E-0001 -2.970826E+0000
  1.081098E+0000  7.343592E-0001
 -1.169155E-0001 -1.462804E+0000
 -2.057605E+0000 -3.266932E-0001
  6.945216E-0001  1.582301E+0000
  3.280857E-0001 -1.059137E+0000
 -8.937898E-0001  2.194265E+0000
 -1.266166E+0000 -1.346741E-0002
 -3.178173E+0000 -1.741205E+0000
  1.150847E+0000 -1.094613E+0000
  2.498803E+0000  9.535668E-0001
 -7.709857E-0001  4.647324E-0001
 -5.017059E-0002 -1.813376E+0000
  7.492442E-0001 -1.230486E+0000
 -2.392609E-0001  1.951757E+0000
 -1.590387E+0000 -3.039477E-0002
 -2.545151E+0000 -1.221304E+0000
  4.001808E+0000 -1.831242E+0000
  1.552959E-0001  3.602695E+0000
 -1.479156E+0000  9.217212E-0002
  2.792711E+0000  1.476766E+0000
  1.472016E+0000 -1.780830E-0001
  3.164623E-0001  2.736580E+0000
 -6.539914E-0001 -4.799320E-0001
 -4.908607E-0001 -2.006922E-0001
 -6.710436E-0001 -2.824861E-0001
  1.544682E+0000  1.056735E+0000
 -5.728059E-0001  5.626303E-0001
 -3.128993E+0000 -2.094958E-0001
  2.570587E+0000 -3.144193E+0000
  1.232278E+0000  1.654669E+0000
  1.184268E+0000  1.054092E+0000
 -3.065715E+0000 -3.646927E-0001
  1.441977E+0000 -4.401231E+0000
 -2.623704E-0001  1.264268E+0000
  1.680410E+0000  3.368572E+0000
 -2.359382E+0000  1.974173E+0000
 -1.309964E+0000 -2.549145E+0000
  3.756570E+0000 -4.313917E+0000
 -7.438341E-0001  3.922210E+0000
  4.103973E-0001  2.196370E+0000
 -4.191744E+0000 -3.035109E+0000
  2.059437E+0000 -4.915422E+0000
  3.433916E+0000  2.119152E+0000
 -1.372147E+0000  2.309145E+0000
 -3.015815E+0000 -1.680261E+0000
  3.541013E+0000 -2.073071E+0000
 -4.096808E-0001  7.075398E-0001
 -1.867318E+0000  9.244063E-0001
 -2.648767E+0000 -2.724603E-0001
  1.760279E+0000 -2.691119E+0000
  7.240840E-0001 -1.074779E-0001
  8.991759E-0001  1.990476E+0000
 -3.446046E+0000  6.682271E-0001
  1.745381E+0000 -2.293369E+0000
  2.527914E+0000 -1.796686E+0000
 -1.000393E+0000  2.677376E+0000
  1.778116E+0000 -1.479704E+0000
 -4.675042E+0000  6.612274E-0001
  2.637121E+0000 -1.526739E+0000
 -1.937537E+0000  1.781885E+0000
 -2.645489E+0000 -1.157818E+0000
  3.239553E-0001 -1.098255E+0000
  1.853487E+0000 -6.695878E-0001
 -1.995011E+0000  1.796017E+0000
  1.373976E+0000  3.742907E-0001
 -2.446900E+0000 -9.636724E-0001
  2.451834E+0000 -4.443104E+0000
 -6.133430E-0001  6.205913E+0000
 -1.514921E+0000  1.250255E+0000
 -1.704414E+0000 -3.171259E+0000
  2.336440E+0000 -2.356376E+0000
  2.374244E+0000  1.740380E+0000
 -1.590573E+0000  4.698984E+0000
 -4.086267E+0000 -2.232050E+0000
  4.460543E+0000 -2.783285E+0000
  1.270754E+0000  3.932250E+0000
 -3.471303E+0000  1.896887E+0000
 -4.824601E-0001 -2.502527E+0000
  2.891047E+0000 -2.952866E-0001
 -2.780468E-0001  4.747325E+0000
 -9.314901E-0001  8.302963E-0002
  5.979406E-0001 -2.435024E+0000
  3.596205E+0000  8.072394E-0001
 -2.140429E-0001  3.203410E+0000
 -9.678557E-0001 -1.496499E+0000
  9.333345E-0001 -4.410191E-0001
  2.877454E+0000  1.955061E+0000
 -2.623632E+0000  3.162724E+0000
 -2.825449E-0002 -1.842519E+0000
 -3.545735E-0001 -4.911931E+0000
  3.787356E+0000 -3.346957E-0001
 -1.349871E-0002  3.827618E+0000
 -1.457015E+0000 -2.714000E+0000
  9.084914E-0001 -2.550123E+0000
  2.625883E+0000  4.605286E-0001
 -1.770004E+0000  3.955407E+0000
 -3.081431E+0000 -3.162226E+0000
 -1.927416E+0000 -1.661423E+0000
  4.499154E+0000  8.887639E-0001
 -3.361017E+0000  4.212277E+0000
 -3.440787E+0000 -3.166492E+0000
  1.681869E+0000 -2.351987E+0000
  4.118141E+0000  1.855348E-0001
 -2.778786E+0000  4.677036E+0000
 -1.036732E+0000 -1.928850E+0000
 -1.868442E+0000 -2.845905E+0000
  4.575137E+0000 -2.174284E+0000
 -1.316646E+0000  3.487742E-0001
  8.227864E-0001  9.000555E-0002
 -2.386535E+0000 -1.473345E+0000
  3.817225E+0000 -2.499568E+0000
 -3.935562E-0001  2.388059E+0000
  1.090451E+0000  1.397341E+0000
 -2.974644E+0000 -2.066967E+0000
  3.368841E+0000 -2.250334E+0000
 -6.999938E-0002  4.420427E+0000
  2.053648E+0000  1.476069E+0000
 -4.494763E+0000 -3.455653E-0001
  1.636082E+0000 -2.759815E+0000
  1.210347E+0000  2.402260E+0000
  4.028283E-0001  8.061544E-0001
 -3.837197E+0000  1.959622E-0001
  1.604892E+0000 -1.771414E+0000
  2.292463E+0000  8.616260E-0002
 -1.516567E+0000  2.487473E+0000
  1.467914E+0000 -9.172722E-0001
 -6.977654E-0001  5.195892E-0001
  1.882521E+0000  8.499277E-0002
  1.065298E+0000  3.739664E+0000
 -1.806297E+0000  2.173102E+0000
  2.040784E+0000 -1.734269E+0000
  3.551617E-0002 -4.408622E-0001
  7.507266E-0001 -2.403341E+0000
  7.242826E-0001  2.006434E+0000
 -8.894439E-0001 -2.694264E-0001
 -9.943384E-0001 -1.921197E+0000
  8.046100E-0001 -1.913379E+0000
  7.964941E-0001 -1.331522E+0000
  3.768193E-0001  1.904458E+0000
 -5.217005E-0002 -1.699547E+0000
  9.162730E-0001 -1.193285E+0000
  4.007712E+0000  2.584950E+0000
 -1.224119E+0000  3.222505E+0000
 -1.935811E+0000 -1.495334E+0000
 -5.737233E-0001 -2.802252E+0000
  2.922797E+0000  3.833617E-0001
 -9.346732E-0001  1.542432E+0000
  9.574186E-0002 -7.553017E-0002
  1.049106E+0000 -2.259949E+0000
  1.220676E+0000 -5.978484E-0001
  9.746162E-0001  3.205692E+0000
 -1.400362E+0000  5.915669E-0001
 -1.768797E+0000  3.833890E-0001
  9.888119E-0001 -2.720867E+0000
  9.605090E-0001 -2.332996E+0000
 -2.630028E+0000  3.998007E+0000
  7.743877E-0001 -5.166227E-0002
 -1.314792E+0000  1.550470E-0001
  1.163625E+0000 -4.565728E-0001
  3.844936E-0001  2.430464E-0001
 -2.124617E+0000 -6.985707E-0001
  4.635414E-0001 -4.512108E+0000
  1.664421E+0000  1.879390E-0001
  6.001617E-0001  2.480442E+0000
 -2.537452E+0000  1.485380E+0000
 -1.082526E+0000 -4.159475E+0000
  3.751855E+0000 -1.589424E+0000
  2.126957E+0000  5.306302E+0000
 -2.245155E+0000 -5.477263E-0001
 -3.758266E+0000 -3.574509E+0000
  5.697269E+0000 -3.255368E+0000
 -4.369075E-0002  4.977284E+0000
 -3.042757E+0000  2.480898E+0000
 -1.258820E-0001 -3.623251E+0000
  4.611056E-0001  1.328000E-0001
  5.374796E-0001  4.286979E+0000
 -3.670401E+0000 -3.140639E-0001
  1.340708E+0000 -5.223753E+0000
 -6.104278E-0001  9.628071E-0001
  5.102290E+0000  3.215110E+0000
 -5.140469E+0000  1.110901E-0001
 -6.494951E-0001 -2.900788E+0000
  2.712696E+0000  1.321052E+0000
 -1.373780E+0000  5.281365E+0000
 -2.050245E+0000 -3.544848E+0000
 -1.579248E+0000 -2.936924E+0000
  4.970674E+0000  4.499605E-0001
 -2.360634E+0000  2.430114E+0000
 -3.828473E+0000 -1.880346E-0001
  1.611127E+0000 -4.175299E+0000
  3.520914E+0000  2.740380E+0000
 -4.150195E-0001  5.960585E+0000
 -2.944826E-0001 -8.458883E-0001
 -1.960401E+0000 -1.890081E+0000
  6.244043E+0000 -9.688406E-0001
 -3.849995E+0000  5.724905E+0000
 -8.708592E-0002 -3.521218E+0000
 -2.812695E-0001 -8.195402E-0001
  4.629176E+0000 -4.037995E-0001
 -3.307536E+0000  3.343964E+0000
 -1.206735E+0000 -3.336500E-0001
  2.381835E+0000 -3.194736E+0000
  2.228198E-0001  7.729833E-0001
  3.150180E+0000  1.404588E+0000
 -2.774682E+0000  4.599553E-0001
 -6.122120E-0002 -2.024516E+0000
  2.468761E+0000 -1.353418E+0000
  3.151856E+0000  2.923653E+0000
 -4.149029E+0000  2.072479E+0000
  7.647115E-0002 -3.114969E+0000
  1.531047E+0000 -8.536013E-0001
  7.880950E-0001  2.752512E+0000
 -4.357470E+0000  1.345745E-0001
 -3.414705E-0001 -3.280262E+0000
  4.272022E+0000 -1.109277E+0000
  8.444577E-0002  1.140439E+0000
 -1.265475E+0000 -8.533807E-0001
  1.619985E+0000 -4.067384E+0000
  3.214222E+0000 -5.634770E-0002
 -2.554295E-0001  8.712560E-0001
 -2.508592E+0000  1.655189E+0000
  3.841385E+0000 -3.244445E+0000
 -1.786108E+0000 -9.026892E-0001
  2.048197E+0000  1.029881E+0000
 -3.656073E+0000  1.580966E+0000
  2.278979E-0001 -6.768249E-0001
 -1.616236E-0001 -3.707568E+0000
  3.890499E+0000  2.354292E+0000
 -2.225636E+0000  3.286651E+0000
 -3.290405E+0000 -1.865097E+0000
  2.480506E+0000 -2.722302E+0000
  4.989596E-0001  6.898415E-0001
 -2.217113E+0000  2.064096E+0000
 -6.322036E-0002 -6.201836E-0001
 -7.231614E-0001 -9.721669E-0001
  2.504780E+0000  4.167588E-0001
  8.403995E-0001  2.516797E+0000
 -4.654699E+0000 -2.152540E-0001
  3.032424E+0000 -2.435732E+0000
  7.170273E-0001 -7.784174E-0001
  2.088785E+0000  2.138408E+0000
 -1.395758E+0000  1.564049E+0000
 -1.891563E+0000 -2.083370E+0000
  3.498167E+0000 -1.249561E+0000
  1.809304E+0000  2.920576E-0001
 -3.352354E+0000  7.862912E-0001
 -7.439556E-0001 -2.891999E+0000
 -8.133267E-0001  3.510701E-0001
  2.633079E+0000  6.834416E-0001
 -7.376557E-0001  1.179421E+0000
 -8.305868E-0001  4.784760E-0001
  4.592963E-0001 -6.806521E-0001
 -2.732066E+0000 -1.923445E+0000
  4.330588E+0000 -2.526459E-0001
 -7.465060E-0001  2.795402E+0000
 -3.626030E+0000  2.649152E+0000
 -3.093431E-0001 -3.579331E+0000
  2.761027E+0000 -3.815158E-0001
  1.779080E+0000  3.325739E+0000
 -2.157411E+0000  1.678753E+0000
 -1.229391E+0000 -1.706057E+0000
  2.581652E+0000 -3.286841E-0001
 -1.718438E+0000  2.500730E+0000
 -1.575671E+0000  2.068550E+0000
 -2.950111E-0001 -2.320625E+0000
  2.393115E+0000 -1.266498E+0000
  2.354741E-0001  4.216912E+0000
 -1.515022E+0000  1.837726E+0000
 -8.558894E-0001 -9.242805E-0001
  2.111516E-0001  7.583891E-0001
  2.645833E+0000  1.300805E+0000
 -1.432120E+0000  2.163154E+0000
 -1.056303E+0000  9.460147E-0001
  5.676579E-0001 -1.664185E+0000
  2.470840E+0000  1.349787E+0000
 -9.650734E-0001  2.009574E+0000
 -2.601731E+0000 -7.716176E-0001
  1.342157E+0000 -2.956605E+0000
  1.034516E-0001  2.328874E+0000
 -8.274100E-0001  6.959438E-0002
 -2.444214E-0001 -2.726561E+0000
  7.883919E-0002 -1.024008E+0000
  3.085291E+0000  1.818196E+0000
 -2.783756E-0002  1.246820E+0000
 -3.174137E+0000 -2.666273E+0000
  2.637370E+0000 -4.711479E-0001
 -4.415186E-0001  1.489140E+0000
 -2.691057E+0000  7.752667E-0001
  7.028671E-0001 -2.508987E+0000
  1.445930E+0000  3.399508E-0001
  1.063274E+0000  2.238944E+0000
  9.059754E-0001 -2.608139E-0001
 -1.099534E+0000  1.242678E+0000
  1.164512E+0000 -1.106036E+0000
 -2.586629E-0001  8.893946E-0001
 -1.053959E+0000 -3.724036E-0001
  1.299223E+0000 -2.524018E+0000
  1.565877E+0000  2.872985E-0001
  3.964799E-0002  1.839346E+0000
 -1.042410E+0000 -1.888506E+0000
  6.738272E-0001 -2.163045E+0000
  2.475332E+0000 -1.325117E-0001
 -1.010091E+0000  3.239360E+0000
 -2.119252E-0002 -2.121531E-0001
  1.403911E-0001 -1.720579E+0000
  1.338164E-0001  2.950391E+0000
 -7.268310E-0001 -5.353736E-0002
  7.225091E-0001 -1.808712E-0001
 -1.084249E-0001 -3.089661E+0000
  3.542264E-0001  2.112699E+0000
 -2.223051E+0000  3.417122E+0000
 -1.272718E+0000 -1.477591E+0000
  3.108765E-0001 -4.404867E-0001
  1.801570E+0000  2.014671E-0001
 -9.581069E-0001 -3.103130E-0001
 -7.269775E-0001  1.249266E+0000
  1.049639E+0000  2.136518E-0001
 -7.001654E-0002 -6.411842E-0001
  1.274937E+0000  3.096935E+0000
 -5.475404E-0001  2.565700E+0000
 -1.309780E+0000 -2.546941E+0000
  9.674057E-0002 -3.061741E+0000
  3.593517E+0000  2.120039E+0000
 -1.077870E+0000  2.696418E+0000
 -9.299819E-0001 -7.106649E-0001
  2.901251E+0000 -3.461050E+0000
  1.059472E+0000  1.421180E+0000
  3.488035E+0000  1.616960E+0000
 -3.514590E+0000  1.542464E+0000
  1.989064E-0001 -8.139587E-0001
  1.836269E-0001 -1.659251E+0000
 -7.499501E-0002  1.870236E+0000
  1.657846E+0000 -1.427664E+0000
 -1.353869E+0000 -2.370666E+0000
  2.258153E+0000 -7.701249E-0001
 -9.969637E-0001  3.505760E+0000
 -2.372161E+0000 -6.907343E-0001
  2.310382E+0000 -2.559562E+0000
  2.677243E+0000  2.516560E+0000
 -2.243377E+0000  4.617670E+0000
 -6.046379E+0000 -2.228934E+0000
  2.872675E+0000 -3.711171E+0000
  3.061231E+0000  2.151406E+0000
 -1.530045E+0000  4.604162E+0000
 -3.842202E+0000 -3.616412E+0000
  2.486172E+0000 -3.588028E+0000
  3.812552E+0000  3.237534E+0000
 -4.052984E+0000  4.326160E+0000
 -2.562451E+0000 -4.728189E+0000
  1.409388E+0000 -5.671926E-0001
  2.134784E+0000  2.077328E+0000
 -4.667052E+0000  2.919501E+0000
 -5.582711E-0001 -1.571890E+0000
  2.815924E+0000 -4.209779E+0000
  2.057091E+0000  2.719192E+0000
  1.728723E-0001 -4.058416E-0001
 -3.131107E+0000 -1.099862E+0000
  1.171988E+0000 -1.727570E+0000
  1.034933E+0000  1.334638E+0000
 -1.499404E+0000  3.372939E+0000
 -1.728571E+0000 -1.063326E+0000
 -2.152622E+0000 -4.290945E-0001
  3.504434E+0000  1.455609E+0000
 -5.899301E-0001  1.727521E+0000
 -1.839800E+0000 -1.429157E+0000
  2.165652E+0000  1.477510E-0001
 -7.364870E-0001 -5.507508E-0001
  4.294823E-0001 -9.315429E-0001
 -6.402881E-0001  1.993596E-0001
 -5.859712E-0001 -4.991593E-0001
  2.235924E+0000 -6.872808E-0001
  2.260922E-0001  4.552146E+0000
 -1.718786E+0000 -3.534223E+0000
 -9.170325E-0001 -1.518507E+0000
  1.581112E+0000  1.447914E+0000
  7.926309E-0001  3.228830E+0000
 -1.648418E+0000 -1.349718E+0000
  1.158828E+0000 -3.170764E+0000
  2.780578E+0000  3.284329E-0001
 -1.378041E+0000  2.159830E+0000
 -6.961148E-0001 -8.883739E-0001
  1.076357E+0000 -1.070431E+0000
 -1.896266E-0001  1.724559E+0000
 -2.036424E+0000  1.205640E+0000
  9.657710E-0001 -1.339259E+0000
 -8.775765E-0001  5.584083E-0001
 -4.696470E-0001 -1.142933E-0002
  2.271450E+0000  5.199272E-0001
 -1.257292E+0000  6.378139E-0001
 -1.435309E+0000 -2.024436E+0000
  9.156832E-0001  2.484669E+0000
  5.277811E-0001  1.700697E+0000
 -6.194025E-0001 -1.022682E+0000
 -8.261825E-0001 -2.057677E+0000
  2.970081E+0000  9.702338E-0001
 -1.182135E+0000  3.842337E+0000
 -3.617706E+0000 -1.108564E+0000
 -2.245757E-0002 -5.337193E+0000
  2.522026E+0000  6.280660E-0001
 -7.801435E-0001  2.063587E+0000
 -2.310079E+0000 -4.102587E-0001
  1.981413E+0000 -2.373514E+0000
  3.632395E-0001  1.349239E+0000
  2.387725E-0001  3.168331E-0001
  2.969245E-0001 -4.410877E-0001
  2.575094E+0000 -2.435436E+0000
 -2.833629E+0000  3.645724E+0000
  2.369469E+0000 -2.000785E-0001
 -3.053104E+0000 -1.397388E+0000
  1.957954E-0001 -2.348186E+0000
  4.165010E+0000  1.118543E+0000
 -6.525766E+0000  3.877726E+0000
  1.251877E+0000 -3.456474E+0000
  5.663868E-0001 -1.139756E+0000
  1.382298E-0001  6.521653E-0002
 -3.877024E-0002  8.810331E-0002
 -5.695176E-0001  7.021279E-0001
  6.033604E-0001  1.241047E+0000
 -6.031760E-0001 -1.213905E+0000
  2.058745E-0001 -1.989021E+0000
 -2.000587E+0000 -4.655628E-0001
  2.125255E+0000  7.672618E-0001
 -2.456832E-0001  3.032454E+0000
 -1.999317E-0002 -4.389796E-0001
 -8.783786E-0001 -1.627859E+0000
  2.408545E+0000 -1.853248E+0000
 -1.249590E+0000  3.838420E+0000
 -1.638687E+0000 -5.252841E-0001
  4.819963E-0001 -7.195198E-0001
  1.143304E+0000  1.539519E+0000
 -1.991974E-0001 -6.710240E-0002
 -1.503672E+0000 -2.243505E+0000
  1.928194E+0000  2.672338E+0000
  1.034579E+0000  5.260001E-0001
 -1.991208E+0000 -2.045650E-0001
  3.384604E-0001 -2.879596E+0000
  3.453889E+0000 -2.871203E-0001
 -8.582579E-0001  1.268462E+0000
 -3.096566E+0000  7.029145E-0001
 -4.183139E-0001 -3.372188E+0000
 -6.276088E-0001  8.027329E-0001
  2.637585E+0000  2.437878E+0000
 -3.187242E+0000  1.894409E+0000
  1.190739E+0000 -3.174636E+0000
 -1.609311E+0000 -2.164939E+0000
  4.778192E+0000  1.789148E+0000
  2.945266E-0001  1.945799E+0000
 -3.267275E+0000 -2.436081E-0001
 -1.709477E-0001 -2.837705E+0000
  3.439439E+0000 -1.692219E-0001
 -1.174615E+0000  3.311000E+0000
 -2.106075E+0000 -2.648830E+0000
  1.246954E+0000 -4.690669E+0000
  2.662351E+0000  1.613006E+0000
  1.001971E+0000  2.662943E+0000
 -4.688455E+0000  2.354848E+0000
 -9.079913E-0001 -4.106728E+0000
  3.324017E+0000 -4.169144E+0000
 -3.677043E-0001  4.842852E+0000
 -1.716506E+0000  2.436415E+0000
 -2.734523E+0000 -2.248053E+0000
 -3.828352E-0001 -2.675442E+0000
  3.849894E+0000 -3.129378E-0001
 -9.638615E-0001  3.926152E+0000
 -2.178041E+0000  9.614863E-0002
  7.825944E-0001 -1.101868E+0000
  2.196571E+0000  2.837296E+0000
 -2.164124E+0000  3.455985E-0001
 -2.137648E-0001 -1.050673E+0000
  1.877108E+0000 -1.270451E+0000
  9.516147E-0001  1.780670E+0000
 -3.113386E+0000  1.721198E+0000
  1.371970E+0000 -3.538556E+0000
  1.640673E+0000  6.488064E-0001
 -1.878058E+0000  2.013021E+0000
  3.928769E-0001 -9.880869E-0001
  9.328014E-0002 -2.393457E+0000
  2.519563E+0000  8.005457E-0001
  3.682459E-0001  2.834628E+0000
 -3.748809E+0000  1.759951E+0000
  8.821271E-0002 -2.121625E+0000
  1.329585E+0000  1.149940E-0001
 -1.553235E+0000  5.321437E+0000
 -8.936320E-0001  7.421439E-0001
 -2.406642E+0000 -1.072749E+0000
  1.744655E+0000 -6.603815E-0002
  1.446298E-0001  2.775345E-0001
  5.870715E-0003  4.186791E-0001
 -9.807207E-0001 -2.447685E+0000
  2.588797E-0001 -1.950875E-0001
 -2.842647E-0001  2.815216E+0000
 -1.694983E+0000  1.058383E+0000
  7.553937E-0001 -4.645176E+0000
  6.127812E-0001  1.249108E+0000
  1.864896E+0000  7.632931E-0001
 -3.504744E+0000 -4.134402E-0001
 -7.756707E-0001 -3.752042E+0000
  2.982084E+0000 -9.996269E-0001
 -2.046409E+0000  4.600509E+0000
 -1.759621E-0001 -1.141830E-0001
 -2.407614E+0000 -1.526403E+0000
  3.200376E+0000 -1.924246E-0001
 -1.380798E+0000  1.820712E+0000
 -3.476275E+0000 -4.093355E-0001
  1.523213E+0000 -2.784487E+0000
 -4.133094E-0001 -8.252377E-0001
  2.688099E+0000  1.450722E+0000
 -4.891298E-0001 -1.739826E+0000
 -3.129695E-0001 -1.957798E+0000
  3.806417E-0001  9.001519E-0001
 -1.214657E+0000  1.437846E-0001
 -2.138511E+0000 -2.346052E+0000
 -3.400972E-0002 -4.920435E-0001
  3.155703E+0000  3.932410E-0001
 -9.948207E-0001  1.110867E+0000
 -8.261933E-0001 -7.817092E-0001
  6.593970E-0001  3.461076E-0001
  3.293052E+0000  6.584061E-0002
 -3.919986E+0000  3.264275E+0000
 -4.972055E-0001 -3.267074E+0000
  2.217581E+0000 -2.371048E-0001
  1.329930E-0001  3.877112E+0000
 -2.986088E+0000  1.023190E+0000
 -1.177619E+0000 -2.321189E+0000
  4.831082E+0000 -2.177271E+0000
  9.505577E-0001  3.017722E+0000
 -1.024101E+0000 -2.050321E+0000
 -3.840060E-0001 -3.016684E+0000
  3.082861E-0001 -4.860604E-0001
  3.617881E+0000  1.809773E+0000
 -5.545528E+0000 -1.527116E+0000
  1.265806E+0000 -2.024648E+0000
  2.533596E+0000  1.553126E+0000
 -1.844755E+0000  3.806301E+0000
 -8.474125E-0001 -2.938010E+0000
 -6.310433E-0001 -2.308203E+0000
  3.143161E+0000 -1.367254E+0000
  1.796381E+0000  3.444978E+0000
 -1.915530E+0000 -6.101394E-0001
 -2.342523E+0000 -2.556887E+0000
  4.702867E+0000 -2.788238E+0000
  2.023552E+0000  2.039567E+0000
 -2.121321E+0000  3.576784E+0000
 -2.559065E+0000 -3.231357E+0000
  3.499510E+0000 -3.499405E+0000
  7.853022E-0001  1.376527E+0000
 -1.010169E+0000  3.670560E+0000
 -2.157374E+0000 -1.067550E+0000
  1.795961E+0000 -1.749871E+0000
  6.703513E-0001  3.524908E+0000
 -7.394962E-0001  1.176648E+0000
 -3.492935E+0000 -1.646972E+0000
  1.455306E+0000 -5.206395E+0000
  4.003717E+0000  1.297110E+0000
 -1.474966E+0000  3.361530E+0000
 -2.307783E+0000  6.987227E-0001
  1.997135E-0001 -2.286674E+0000
  1.173503E+0000  1.810898E+0000
 -1.315076E+0000  8.710000E-0001
 -9.887783E-0001 -3.669484E+0000
  3.409894E-0001 -9.835863E-0001
  4.927258E+0000  1.091097E+0000
 -3.066813E+0000  1.203507E+0000
 -3.294948E+0000 -4.482206E+0000
  4.524321E+0000 -9.744734E-0001
  2.238783E+0000  8.328124E+0000
 -5.433737E+0000 -4.740964E-0001
 -1.467413E+0000 -6.657426E+0000
  5.361821E+0000 -7.595616E-0001
 -4.511271E-0002  4.793406E+0000
 -1.707989E+0000  2.596237E+0000
 -1.865525E+0000 -3.965382E+0000
  2.586157E+0000 -1.657417E+0000
  2.155551E+0000  4.709027E+0000
 -3.248140E+0000  3.153833E+0000
 -2.090728E+0000 -4.414916E+0000
  2.121826E+0000 -3.969775E+0000
  4.700929E+0000  3.337434E+0000
 -2.736629E+0000  2.239811E+0000
 -4.840209E+0000 -2.235331E+0000
  3.410832E+0000 -5.369474E+0000
  3.230626E+0000  3.783075E+0000
 -2.382396E+0000  5.540304E+0000
 -3.340444E+0000 -2.875350E+0000
  1.763887E+0000 -5.684716E+0000
  4.459005E+0000  6.862180E-0001
 -1.616929E+0000  4.716519E+0000
 -2.538574E+0000 -2.863948E+0000
 -4.250002E-0001 -4.134173E+0000
  3.168045E+0000  6.738193E-0001
 -2.556466E+0000  2.316682E+0000
  1.567633E-0001 -2.024504E+0000
  1.606761E-0001 -2.549919E+0000
 -1.179097E+0000  9.268030E-0001
  2.307290E+0000 -3.999179E-0001
  6.614031E-0003  2.223461E+0000
 -1.116190E+0000  9.333370E-0001
 -2.611449E+0000 -3.401023E-0001
  2.751331E+0000 -2.077719E+0000
  5.016284E-0001  2.719799E+0000
 -3.664828E-0001  1.726542E+0000
 -1.251573E+0000 -2.092219E+0000
  1.832110E+0000  2.002106E-0001
 -6.057359E-0001  6.491043E-0001
 -6.591946E-0002 -2.118130E+0000
  1.007456E+0000  1.368516E+0000
  1.306515E+0000 -4.276246E-0001
 -3.230198E-0001  1.552515E+0000
  9.471670E-0001  6.704529E-0001
 -1.759304E+0000 -1.092614E+0000
 -1.609263E-0001 -1.729863E+0000
  1.694672E+0000  1.426107E+0000
  7.359706E-0001 -2.047703E+0000
 -6.736660E-0001 -8.255077E-0001
  2.051451E+0000  1.767241E+0000
 -4.650397E+0000  2.106866E+0000
  4.589789E-0001 -4.241072E+0000
  1.364236E+0000 -2.558576E+0000
  2.276528E+0000  2.318440E+0000
 -2.478810E+0000 -1.540491E+0000
 -1.783440E+0000 -5.342334E-0001
  2.809667E+0000 -1.886640E+0000
 -4.899321E-0001  3.647352E+0000
 -1.571417E+0000  9.260764E-0002
 -2.049017E+0000  5.831604E-0001
  2.416172E+0000 -1.140108E+0000
 -9.255472E-0001  8.879328E-0001
 -9.806353E-0001  1.696539E+0000
  2.782539E+0000 -1.398400E+0000
 -1.141427E+0000  2.413225E+0000
 -1.333009E+0000 -2.086336E+0000
  3.369065E-0001 -1.020096E+0000
  1.164310E+0000  2.606522E-0001
 -8.126710E-0001  1.017028E+0000
  3.540393E-0001  1.400796E+0000
 -1.997386E+0000 -8.791880E-0001
  1.323888E+0000 -2.290999E-0001
 -5.076469E-0002 -8.592294E-0002
 -2.561738E-0001  2.113610E-0001
  1.875204E+0000  7.561040E-0001
 -3.015602E-0001  1.759405E-0001
 -1.806884E+0000 -1.935931E+0000
  1.432211E+0000  2.514552E-0001
  1.119297E+0000  2.123852E+0000
 -7.303379E-0002  1.104183E+0000
 -1.937609E+0000 -2.148505E+0000
  2.072278E+0000 -2.173224E+0000
  7.989824E-0001  1.347871E+0000
  1.681424E-0001  2.363090E+0000
 -3.611139E+0000  5.508694E-0001
  1.106038E+0000 -4.492921E+0000
  2.255119E+0000  9.832387E-0001
  1.995740E-0001  4.370359E+0000
 -2.033669E+0000  7.868683E-0001
 -9.784052E-0001 -2.178524E+0000
  2.621984E+0000 -4.097276E-0002
  1.476127E+0000  3.544098E+0000
 -2.045972E+0000  2.298054E+0000
 -1.995380E+0000 -2.244703E+0000
  4.359592E+0000 -3.177194E-0001
  4.853218E-0001  3.080650E+0000
 -2.259436E+0000  9.345054E-0001
 -3.204743E+0000 -1.038906E+0000
  2.383744E+0000 -3.277496E+0000
  8.284878E-0001  2.954510E+0000
 -7.394255E-0001  8.777428E-0001
 -1.075137E+0000 -3.643700E+0000
  8.775923E-0001 -8.035157E-0002
  2.347989E+0000  2.130506E+0000
 -3.661956E+0000  2.951797E+0000
 -1.346751E+0000 -2.241377E+0000
 -9.306126E-0002 -3.081130E+0000
  4.250228E+0000  2.098275E+0000
 -7.269326E-0001  2.941300E+0000
 -2.008682E+0000 -3.244955E-0001
  1.562053E+0000 -2.752004E+0000
  2.801763E+0000  2.010505E+0000
 -2.403285E+0000  9.859092E-0001
  1.211762E+0000 -1.866368E+0000
  6.634786E-0001  2.005642E+0000
 -5.315337E-0001  2.048580E+0000
 -2.626368E+0000 -3.652868E+0000
  1.134189E+0000 -2.252222E-0001
  2.341927E+0000  2.639647E+0000
 -2.546432E+0000  5.029993E-0001
 -7.862061E-0001 -1.247469E+0000
  2.525356E+0000 -2.780722E+0000
 -1.458888E+0000  1.768225E+0000
  4.860984E-0001 -6.419075E-0001
  1.570080E-0001 -1.918700E+0000
  1.504049E+0000 -1.391234E-0001
  2.446687E+0000  4.090495E+0000
 -3.098886E+0000  1.847604E+0000
 -9.867080E-0001 -4.552261E+0000
  1.389049E+0000 -2.109258E+0000
  1.493142E+0000  3.700470E+0000
 -1.812896E-0001  3.924817E-0001
 -4.336759E+0000  2.815623E-0002
  3.801676E+0000 -3.262203E+0000
  7.252870E-0001  3.666465E+0000
 -3.743602E-0002  3.275467E+0000
 -2.579477E+0000 -1.834722E+0000
  2.006665E+0000 -1.672808E+0000
  3.280805E+0000 -3.226939E-0001
 -1.754809E+0000  2.857708E+0000
  1.579292E+0000 -2.372809E+0000
 -4.110069E+0000 -8.146969E-0001
  3.337626E+0000 -1.228290E+0000
 -2.326479E+0000  1.585734E+0000
 -7.178414E-0001  1.881087E-0001
 -7.781777E-0001  4.858413E-0001
  9.516796E-0001  1.919597E-0001
 -7.809585E-0001  2.488572E+0000
 -2.765058E+0000 -2.063702E+0000
  3.346221E+0000 -3.176606E+0000
  1.434151E+0000  2.396184E+0000
 -8.863689E-0001  1.568302E+0000
 -2.899845E+0000 -1.323415E+0000
 -1.566298E+0000 -2.656653E+0000
  1.722421E+0000  1.456972E+0000
  1.109648E+0000  1.169416E-0002
 -4.165335E+0000 -2.414315E-0001
  8.983093E-0001 -2.296739E+0000
  2.310296E+0000  2.146374E-0001
  1.821032E-0003  3.387184E+0000
 -3.000829E+0000 -4.364443E-0001
  1.261922E+0000 -3.056290E+0000
  1.426116E+0000  2.366606E+0000
 -3.806130E+0000  3.311751E+0000
 -4.684836E-0001 -3.719551E+0000
 -1.239702E-0001 -1.351540E+0000
  3.729630E+0000  8.490480E-0001
 -9.780689E-0001  1.091200E+0000
 -1.796029E+0000 -1.064201E+0000
  6.834757E-0001 -9.286874E-0001
  4.712524E-0001  1.389314E+0000
  1.825910E+0000 -9.229458E-0001
 -2.425722E+0000  2.079879E+0000
  2.196487E+0000 -4.368257E-0001
  2.036461E-0001  3.954878E-0001
 -1.466290E+0000 -9.145444E-0002
  2.066611E+0000 -1.756703E+0000
  4.253853E-0001 -3.894537E-0001
  9.594454E-0001  2.594129E+0000
 -1.163834E+0000  8.887704E-0001
 -1.741204E+0000 -1.444271E+0000
  2.665003E+0000 -8.653693E-0001
 -9.735030E-0001  3.297515E+0000
 -5.283006E-0001 -3.880306E-0001
  3.721144E-0001 -4.389071E+0000
  1.614078E+0000 -4.755687E-0001
 -3.504015E-0001  3.508861E+0000
 -1.307636E+0000 -4.331870E-0001
 -6.265736E-0001 -7.847830E-0001
  2.119170E+0000  1.016227E+0000
  5.434792E-0001  1.567128E+0000
 -4.236527E-0001  1.752589E+0000
  1.803746E-0001 -3.218031E+0000
 -1.256977E+0000 -1.565017E+0000
  2.804204E+0000  1.339309E+0000
 -2.388205E-0001 -1.852830E+0000
 -2.634954E+0000  1.450972E-0001
  3.675733E-0001 -3.639310E+0000
 -3.182528E-0001  3.665292E-0001
  3.591304E+0000  3.179285E+0000
 -4.127591E+0000  3.075295E-0001
 -2.049499E+0000 -6.012327E+0000
  2.907139E+0000  5.096659E-0001
  1.891908E+0000  1.102521E+0000
 -4.071159E+0000 -1.461519E-0001
  9.017116E-0001 -4.092151E+0000
  2.395194E+0000  1.762729E+0000
 -3.793223E-0001  6.175962E+0000
 -4.808310E+0000 -7.189859E-0001
 -4.352974E-0001 -8.516740E+0000
  4.865676E+0000  1.525592E+0000
  3.166620E+0000  7.229245E+0000
 -6.852012E+0000  2.936591E+0000
 -3.037001E+0000 -6.959081E+0000
  6.926788E+0000 -2.298344E+0000
  1.105916E+0000  4.500774E+0000
 -1.178045E+0000  1.230317E+0000
 -3.804759E+0000 -3.982590E+0000
  2.186449E+0000 -2.617222E+0000
  3.062865E+0000  3.737409E+0000
 -4.057121E+0000  2.365730E+0000
  1.008868E-0001 -5.551281E+0000
  4.468938E+0000 -8.634042E-0001
  1.325759E+0000  5.741452E+0000
 -4.125147E+0000  2.465492E+0000
 -1.607509E+0000 -3.264133E+0000
  1.308655E+0000 -1.510678E+0000
  3.185794E+0000  3.070181E+0000
 -4.198640E+0000  1.351527E+0000
 -3.406913E-0001 -1.925384E+0000
  1.899500E+0000 -2.867318E+0000
  3.227483E+0000  4.199393E+0000
 -3.041077E+0000  4.253302E+0000
 -3.373195E+0000 -4.876254E+0000
  4.179470E+0000 -2.200365E+0000
  3.596794E+0000  3.632537E+0000
 -3.983715E+0000  2.281662E+0000
 -3.902731E+0000 -2.557362E+0000
  2.703359E+0000 -1.939828E+0000
  1.972883E+0000  2.473885E+0000
 -8.123787E-0001  3.459832E+0000
 -3.727462E+0000 -1.028674E+0000
  1.265075E+0000 -2.777605E+0000
  4.032695E+0000  6.026117E-0001
 -1.726049E+0000  1.620840E+0000
 -2.599625E+0000 -3.820965E+0000
  3.560443E+0000 -7.150006E-0001
 -1.072144E-0001  1.600274E+0000
 -1.150249E+0000  1.435437E+0000
  1.792873E+0000 -2.734193E+0000
 -2.560129E+0000 -7.548269E-0001
  6.559741E-0001 -1.131655E+0000
  5.622694E-0001  8.542915E-0001
 -2.081453E+0000 -1.117588E-0001
 -3.795442E-0001 -2.301297E+0000
  2.361800E+0000 -3.371150E-0002
  1.501026E+0000  3.623255E+0000
 -3.287785E+0000  1.657266E+0000
 -1.390377E+0000 -1.218514E+0000
  1.525449E+0000 -1.800419E+0000
  2.015237E+0000  2.693310E+0000
 -2.081411E+0000  1.217759E-0001
  9.835546E-0001 -3.617856E+0000
  1.791839E+0000  5.404293E-0002
 -4.890862E-0001  4.108628E+0000
 -1.193775E+0000  4.215040E-0001
 -1.198995E+0000 -2.833615E+0000
  1.796295E+0000 -1.508438E+0000
 -8.502890E-0002  1.441173E-0001
 -1.638423E+0000  3.010656E+0000
 -1.433421E+0000 -1.917534E-0001
 -1.321453E+0000 -2.736533E-0001
  2.199047E+0000 -1.651147E+0000
 -5.134753E-0001  1.038616E+0000
 -4.982544E-0001 -1.434183E+0000
 -4.674330E-0001  2.445430E+0000
 -1.345559E+0000  1.889110E+0000
 -1.312374E+0000 -1.709230E+0000
  1.410536E+0000 -3.703776E+0000
  1.282590E+0000  2.273190E+0000
 -2.730472E+0000  2.264307E+0000
 -6.424780E-0002 -7.748574E-0001
  1.184944E+0000 -1.348718E+0000
 -1.335869E-0001  6.017048E-0003
 -3.388140E-0001 -9.359077E-0001
 -3.739571E+0000 -1.564259E+0000
  3.051822E+0000 -1.488938E-0001
  6.755268E-0001  8.159780E-0001
 -3.551170E+0000  1.512842E+0000
  7.502126E-0001 -4.397312E+0000
  1.593676E+0000 -2.232231E-0001
 -5.982406E-0001  4.370066E+0000
 -1.570531E+0000 -1.217262E+0000
  9.477743E-0002 -4.688860E+0000
  1.013682E+0000  5.293203E-0001
  1.462781E-0001  3.316839E+0000
 -2.755873E+0000 -1.425479E+0000
 -4.768554E-0001 -5.261564E-0001
  1.719006E+0000  2.304264E-0001
 -1.552533E+0000  2.276719E+0000
 -2.019546E+0000 -2.014344E+0000
  1.992030E+0000 -2.105281E+0000
  2.062016E+0000  3.174409E+0000
 -1.648563E+0000  1.044157E+0000
 -3.034884E+0000 -9.397366E-0001
  4.222478E+0000 -1.532231E+0000
 -1.260163E+0000  1.799481E+0000
 -1.050923E+0000  1.324234E+0000
 -4.348013E-0001 -1.790532E+0000
 -4.603533E-0001 -1.686854E+0000
  3.656633E-0001 -4.917401E-0001
  7.123712E-0001  2.007965E+0000
 -2.039280E+0000  1.669937E+0000
 -8.448620E-0001 -2.884368E+0000
  8.999828E-0001  6.813142E-0001
  1.869451E+0000  1.424522E+0000
 -3.753538E+0000  1.552739E+0000
 -3.402667E-0001 -2.252818E+0000
  1.681359E+0000  1.455340E+0000
  1.959372E+0000  3.665173E-0001
 -3.804934E+0000  5.393855E-0001
  2.082781E+0000 -1.432298E+0000
 -2.113059E+0000  7.624863E-0001
 -5.051791E-0001 -3.298894E-0001
  3.216744E-0001 -4.536817E-0001
 -4.572209E-0001 -4.395002E-0001
  3.488315E-0001 -1.107182E+0000
 -7.224043E-0001 -1.556233E+0000
 -1.508958E+0000  6.618900E-0001
  1.682965E+0000  1.040749E-0001
 -6.905142E-0001  6.356006E-0001
 -2.156875E+0000 -8.662405E-0001
  1.399532E+0000 -2.811938E+0000
  7.991626E-0001  2.111255E+0000
  1.157792E+0000  1.128994E+0000
 -2.367558E+0000 -2.883622E-0001
  1.173974E+0000 -2.795949E+0000
  1.905528E+0000 -2.151759E+0000
 -3.019637E+0000  5.066581E+0000
  1.630851E+0000 -1.461394E-0001
 -1.803122E+0000 -2.548177E+0000
  8.478512E-0001  2.205340E+0000
  2.070885E+0000 -2.593829E+0000
 -2.457351E+0000  1.051094E+0000
  1.580988E+0000 -8.270318E-0002
 -1.993894E+0000  1.421540E+0000
  5.660252E-0001 -1.330282E+0000
 -5.290660E-0001 -2.249765E-0001
  2.885075E+0000 -4.587793E-0001
 -1.609267E+0000  1.185928E+0000
  1.249178E+0000 -5.112612E-0001
  4.895393E-0001  6.014735E-0001
 -4.989176E-0001  1.213607E+0000
  1.462526E-0002 -3.937780E+0000
 -1.889675E+0000 -1.083592E+0000
  4.154557E+0000 -1.299481E+0000
 -2.302588E+0000  1.114486E+0000
  1.280637E+0000 -3.617536E+0000
  1.854457E+0000  1.544580E+0000
 -2.475207E+0000  4.716265E-0001
 -2.993713E+0000 -2.422386E+0000
  1.425212E+0000 -3.442164E+0000
  3.907163E+0000  2.625781E+0000
 -2.576120E+0000  3.360384E+0000
 -4.450927E+0000 -1.417097E+0000
  4.595581E+0000 -4.913625E+0000
  1.419029E+0000  1.801498E+0000
 -9.567738E-0001  4.434177E+0000
 -3.564992E+0000 -1.562529E+0000
 -2.567594E-0001 -3.159886E+0000
  4.134874E+0000  1.576495E+0000
 -2.259840E+0000  5.761324E+0000
 -4.326621E+0000 -1.501693E+0000
  1.477345E+0000 -6.188197E+0000
  4.396579E+0000  2.193838E+0000
 -2.391129E+0000  3.399499E+0000
 -2.298975E+0000 -2.678499E+0000
  1.716408E+0000 -4.030053E+0000
  9.253754E-0001  1.259752E+0000
 -1.671868E-0001  3.405763E+0000
 -3.990413E+0000 -1.295019E+0000
  6.193264E-0001 -1.155220E+0000
  2.300832E+0000 -1.409024E+0000
 -2.668861E+0000  4.763762E+0000
 -1.443527E+0000 -5.197622E-0001
 -8.837972E-0001 -3.443124E+0000
  4.392423E+0000  1.113078E+0000
  2.938152E-0001  2.827611E+0000
 -4.430925E+0000 -8.839008E-0001
  4.984873E+0000 -2.211780E+0000
 -2.102614E+0000  3.051072E+0000
  1.652834E+0000 -6.644174E-0001
 -2.387909E+0000 -1.933030E+0000
  8.309710E-0001  1.384553E+0000
  1.042345E+0000  8.783650E-0001
  1.145859E+0000  1.670369E+0000
 -1.839442E+0000  2.002475E+0000
 -4.500766E-0001 -1.188247E+0000
 -1.329463E-0001 -1.270116E+0000
  5.776665E+0000  1.374014E-0001
 -2.434092E+0000  4.347954E+0000
 -1.474592E+0000  1.370662E+0000
 -3.058068E+0000 -2.521103E+0000
  3.476702E+0000 -1.404164E+0000
  1.726977E+0000  2.629123E+0000
 -3.603963E+0000  3.030499E+0000
 -1.076823E+0000 -3.280375E+0000
  3.797007E+0000 -1.055142E+0000
  5.474100E-0001  2.630571E+0000
 -9.759687E-0001  1.871178E+0000
 -2.368367E+0000 -2.738043E+0000
 -1.714877E+0000  1.543075E-0001
  4.189975E+0000  1.848993E+0000
 -4.686481E+0000  5.161852E+0000
 -1.569404E+0000 -4.378270E+0000
  1.979049E+0000 -2.863419E+0000
  1.760336E+0000  3.900937E+0000
 -1.932618E+0000  4.137087E-0001
 -1.630045E+0000 -2.138551E+0000
  2.925435E+0000  1.363987E-0001
  4.862885E-0001  3.077189E+0000
 -2.520851E+0000 -5.004968E-0001
 -3.968110E-0002 -2.039291E+0000
  2.218360E+0000  6.503310E-0001
 -1.079882E+0000  8.861847E-0001
 -2.348678E+0000 -6.561490E-0001
  2.584562E+0000 -1.808741E+0000
  7.941283E-0001 -8.166278E-0002
 -2.966327E+0000  2.312277E+0000
  1.035487E+0000 -1.188834E+0000
 -6.978449E-0001 -3.723951E+0000
  3.332511E+0000 -4.014104E-0001
 -2.089755E-0001 -6.099150E-0001
 -8.632799E-0001  1.402943E+0000
  3.462145E-0002 -8.382439E-0001
 -1.333543E+0000 -1.850894E+0000
  2.476799E+0000 -2.970624E+0000
  6.389211E-0001  2.046241E+0000
 -1.637816E+0000  1.931072E-0002
  5.368391E-0001 -3.256523E+0000
  1.182289E+0000 -6.978175E-0001
 -6.516529E-0003  3.214067E+0000
  3.739743E-0001 -1.081436E+0000
  5.791244E-0001  2.304262E+0000
  2.713449E-0001  6.382930E-0001
 -4.283110E-0001 -1.650547E+0000
  2.460087E+0000 -2.185120E+0000
 -2.007725E+0000  3.587632E+0000
  4.448093E+0000 -1.669505E+0000
 -4.560248E+0000  1.303022E+0000
  1.756467E+0000 -2.250323E+0000
 -8.934238E-0001 -1.242942E+0000
  5.763532E-0001  1.164589E+0000
  1.670480E+0000 -1.700133E-0001
 -3.080123E+0000  1.648198E+0000
  2.604892E-0001 -3.199318E+0000
  1.570243E+0000 -9.892949E-0001
  3.272584E-0001  1.782474E+0000
 -3.278987E+0000 -1.827262E+0000
 -9.688961E-0001 -4.138663E+0000
  4.056346E+0000 -1.947504E+0000
  4.681447E-0001  3.202598E+0000
 -2.617582E+0000  1.562216E+0000
 -2.192702E-0002  7.249743E-0001
  3.066835E+0000  3.671239E-0001
 -3.299281E+0000  1.515832E+0000
  1.427107E+0000 -3.358229E+0000
 -9.716864E-0001  1.308399E+0000
  1.119480E+0000 -1.897012E-0002
 -5.802605E-0001  1.784381E-0001
  1.069842E+0000 -1.211834E+0000
  8.056704E-0001  2.513588E+0000
  2.243115E-0001  1.241816E+0000
 -2.886204E+0000  2.702829E+0000
  1.354965E+0000 -4.318519E-0001
  9.421811E-0001  1.938384E+0000
  6.071244E-0003  5.681019E-0001
 -2.468114E+0000  4.249924E-0001
  2.495966E+0000 -4.572766E+0000
  9.953315E-0001  2.497177E+0000
 -2.556720E+0000  1.537500E+0000
  7.335395E-0001  7.867248E-0002
  1.634796E+0000  3.161871E-0001
 -2.016185E+0000  1.122304E+0000
  8.110407E-0003  2.839660E-0001
 -1.120959E+0000 -2.809429E-0001
 -4.772169E-0001 -3.972868E-0002
  2.255686E+0000  1.551545E+0000
 -8.555434E-0001 -4.637354E-0002
 -2.900726E+0000 -8.588633E-0001
  3.905485E+0000 -4.781203E+0000
  2.281432E-0001  1.998425E+0000
 -1.024545E+0000  1.310383E-0001
  7.196363E-0001 -2.322201E+0000
  1.425792E+0000 -1.888114E+0000
  3.759499E-0001  2.348548E+0000
 -1.250308E+0000  2.240649E-0001
 -2.071233E-0001 -2.873651E+0000
 -1.723146E+0000 -1.298786E+0000
  3.882093E+0000 -5.677969E-0001
 -2.323966E-0002  2.212769E+0000
 -4.910884E+0000 -1.167381E+0000
  8.832542E-0001 -2.283206E+0000
  2.361018E+0000 -1.998105E-0003
 -1.433607E+0000  3.894241E+0000
 -3.481817E-0001  8.920465E-0001
 -3.211739E+0000 -8.093795E-0001
  1.814393E+0000 -3.740285E-0001
  2.489564E+0000  9.651035E-0002
 -8.294463E-0002  1.193800E+0000
 -3.883199E-0001  5.532847E-0001
 -5.256566E-0001  1.170767E-0002
  5.783079E-0001  6.442770E-0001
 -3.059555E+0000  2.595975E+0000
  2.054537E+0000 -4.701968E+0000
  2.471140E+0000  2.349657E+0000
  1.144643E+0000  1.847952E+0000
 -2.709952E+0000 -9.741658E-0001
 -5.958461E-0001 -3.262935E+0000
  6.328579E+0000  1.805304E+0000
 -3.147025E+0000  2.803754E+0000
 -1.283287E+0000 -1.447492E+0000
 -1.148934E+0000 -3.888157E+0000
  3.039784E+0000  9.571648E-0001
  7.086394E-0001  3.721923E+0000
 -3.028546E+0000 -7.417697E-0002
  9.912021E-0001 -2.794439E+0000
 -1.823943E-0001 -2.630710E+0000
  2.874529E+0000  2.905667E+0000
 -1.139953E+0000  2.193517E+0000
 -2.999429E+0000 -1.921592E+0000
  8.562056E-0001 -2.062689E-0001
  1.109593E+0000  3.377162E+0000
 -3.791041E+0000  1.760030E-0001
  1.066178E+0000 -2.554463E+0000
  2.220496E+0000  8.161160E-0001
 -1.951604E+0000  1.886831E+0000
 -3.730191E-0001  9.989396E-0002
 -7.697477E-0001  1.185702E+0000
 -1.112554E+0000 -9.389837E-0001
  8.105587E-0001 -7.972498E-0002
 -4.798136E-0001  2.242931E+0000
  5.638082E-0001 -1.172292E-0001
 -1.588085E+0000 -2.707474E-0001
  1.386113E-0001  9.393463E-0001
 -7.709016E-0001 -6.723852E-0001
  2.313907E+0000 -1.448517E+0000
  9.963525E-0001  6.796172E-0001
  4.963854E-0001  3.498768E-0001
 -1.603684E+0000 -8.385238E-0001
  7.742343E-0001  2.219501E+0000
 -2.955220E-0001  7.123939E-0001
 -7.569360E-0001 -1.013941E+0000
  2.144037E-0001 -7.718185E-0001
  7.713369E-0001  1.898653E+0000
 -1.990990E+0000 -5.810244E-0001
 -1.114238E+0000  2.371922E-0001
  2.621986E+0000 -6.177511E-0001
 -2.301428E+0000  2.139023E+0000
 -6.674900E-0001 -1.335164E-0002
  1.360895E+0000 -6.800706E-0001
 -1.652534E+0000  9.500041E-0001
 -2.504536E-0001 -1.868809E+0000
  1.602654E+0000  1.866538E+0000
  1.607403E-0001 -5.276268E-0001
 -3.772420E-0001  1.705692E-0001
  4.147487E-0001 -9.433622E-0001
  2.287113E-0001  5.727108E-0001
  6.014135E-0001  1.543751E+0000
 -1.155546E+0000 -1.684849E+0000
 -1.233030E+0000 -1.007141E+0000
  4.020412E+0000 -2.639435E-0001
 -1.326521E+0000  3.651233E+0000
 -1.712117E+0000  1.068904E+0000
 -3.438168E+0000 -3.610197E+0000
  4.342738E+0000 -1.779927E+0000
  1.475399E+0000  1.393881E+0000
 -3.413829E+0000  1.324660E+0000
 -3.507394E-0001 -2.534218E+0000
  1.198050E+0000 -2.708913E+0000
  1.130534E+0000 -4.856203E-0002
  1.892142E+0000  1.804492E+0000
 -1.736001E+0000 -2.557483E-0001
 -2.392390E+0000 -4.552802E+0000
  4.347666E+0000 -2.892519E+0000
  1.344561E+0000  3.555781E+0000
 -3.531952E+0000  3.284798E+0000
 -4.237993E+0000 -2.482250E+0000
  4.860485E+0000 -3.889972E+0000
 -1.336438E+0000  3.892656E+0000
 -1.830732E+0000  4.227127E-0002
 -8.651974E-0001 -4.734602E+0000
  3.250687E+0000  2.960021E+0000
 -6.821199E-0001  3.973849E+0000
 -2.378076E+0000 -1.164310E+0000
  9.863875E-0001 -1.083331E+0000
  1.446933E+0000  3.881461E-0002
 -1.120752E+0000 -2.214509E-0002
 -4.492186E+0000 -2.767430E+0000
  3.652231E+0000 -2.954296E+0000
  9.040322E-0001  1.901178E+0000
  6.322900E-0001  1.243628E+0000
 -4.705937E+0000 -2.231875E+0000
  3.818186E+0000 -2.406119E+0000
  1.027542E+0000  2.063495E+0000
 -3.362659E-0001  2.920900E+0000
 -2.159566E+0000 -8.873826E-0001
 -2.457387E-0001 -2.910863E+0000
  1.324325E+0000  1.995355E+0000
 -2.365332E-0001  2.574848E+0000
 -2.880205E+0000 -2.920253E+0000
  4.142738E+0000 -3.149466E+0000
  1.696698E+0000  3.427617E+0000
 -1.971510E+0000  7.144237E-0001
 -2.118576E+0000 -2.644412E+0000
  3.128210E+0000  1.616667E-0001
 -2.136138E-0001  1.202665E+0000
 -4.926793E+0000 -2.637928E-0001
  7.648151E-0001 -3.478469E+0000
 -1.300046E-0001  8.868242E-0001
  4.246290E-0001  2.566736E+0000
 -3.309124E+0000 -2.006519E+0000
  1.429598E+0000 -1.779146E+0000
  1.646516E+0000  2.135577E+0000
 -2.079223E-0001  1.060164E+0000
 -1.861158E+0000 -4.366429E-0001
  1.611333E+0000 -9.366211E-0001
 -1.047799E-0001 -3.210814E-0001
 -1.709340E+0000  7.747156E-0001
  1.595199E+0000  6.626296E-0001
 -9.377029E-0001  1.038925E+0000
  2.583657E-0001 -1.161172E+0000
  1.198589E+0000 -1.754670E+0000
  4.617136E-0001  9.236409E-0001
 -7.177876E-0001  7.102984E-0001
 -1.824024E+0000  1.129698E+0000
 -9.945374E-0001 -1.278786E+0000
  7.399614E-0002 -1.753305E+0000
 -4.563801E-0001  8.643062E-0001
  2.291897E+0000  2.048209E-0001
 -1.958505E+0000  1.619230E+0000
  1.766372E-0001 -5.608900E-0001
 -2.344837E+0000  8.681885E-0001
  6.415632E-0001 -1.036451E+0000
 -8.990709E-0001 -3.762355E-0001
  1.742875E-0001 -3.610146E+0000
  1.166791E+0000  6.735563E-0001
  7.324245E-0002  2.266735E+0000
 -2.371928E+0000 -2.847637E-0001
  5.796346E-0001 -2.858603E+0000
  2.240289E+0000 -1.746225E+0000
 -1.555186E+0000  3.513250E+0000
  4.128286E-0001 -6.862040E-0001
 -3.133016E+0000 -4.137835E+0000
  2.527287E+0000 -1.011233E+0000
  2.059829E+0000  1.351484E+0000
 -2.754584E+0000  2.306317E+0000
 -4.933809E-0001 -1.787073E-0001
 -1.456819E+0000 -2.250307E+0000
  2.146414E+0000  5.652835E-0001
 -2.097239E+0000  4.299920E+0000
 -3.305006E+0000  2.002644E+0000
 -1.150506E+0000 -3.773712E+0000
  2.903847E+0000 -8.772130E-0001
 -1.638277E-0001  3.372489E+0000
 -2.992700E+0000  4.026792E-0001
  4.678622E-0001 -2.976673E+0000
  2.414443E+0000  1.626284E+0000
 -2.231626E+0000  1.777213E+0000
 -1.037204E+0000 -4.016920E-0001
 -1.385508E-0002 -1.411825E+0000
  8.738875E-0001  1.335412E+0000
  1.337879E+0000  2.640577E+0000
 -2.241164E+0000  2.810871E-0001
 -5.205047E-0001 -1.191872E+0000
  8.164372E-0001 -2.737662E-0001
  2.129862E-0001  4.427342E-0001
  3.917333E-0001  1.369720E+0000
 -1.456929E+0000  4.068727E-0001
  1.211941E+0000 -1.546927E+0000
 -1.523752E-0001  4.301424E-0001
 -1.456178E+0000  7.498514E-0001
 -7.235582E-0001 -2.219440E+0000
  1.145930E+0000  7.409138E-0001
 -3.811488E-0001 -2.988732E-0001
 -5.143113E-0001 -1.907652E+0000
  2.391415E+0000 -3.297704E+0000
  5.713030E-0002  5.246160E-0001
 -1.026566E-0001  1.809950E+0000
 -3.405210E+0000 -6.353185E-0001
  9.340300E-0001 -1.474486E+0000
  3.607664E+0000  1.570993E+0000
 -4.694599E+0000  5.432474E-0001
 -2.191859E+0000 -1.784012E+0000
  5.039320E+0000 -1.974370E+0000
 -6.673856E-0001  2.496754E+0000
 -4.374874E-0002  5.163868E-0002
 -2.619639E-0001 -2.979597E-0001
 -2.419533E-0001  9.292587E-0001
  5.067620E-0001  7.985367E-0001
 -1.348383E+0000 -1.814369E-0001
 -1.850601E+0000 -7.695111E-0001
  4.562763E+0000  1.948682E-0001
 -2.261438E+0000  2.692292E+0000
 -1.610857E+0000 -2.891238E+0000
 -5.775759E-0002 -2.376702E+0000
  2.226909E+0000  2.753148E+0000
 -6.562234E-0001  3.141802E+0000
 -2.144135E+0000 -9.505767E-0001
  4.744357E-0001 -3.769035E+0000
  1.578593E-0001  3.807868E+0000
 -1.318362E+0000  3.742999E-0001
 -2.350424E+0000 -1.479494E+0000
  3.321105E+0000 -2.426864E+0000
 -1.293357E+0000  7.621243E-0001
 -7.361085E-0001  9.684289E-0001
 -1.740953E+0000 -1.572100E+0000
  1.668756E+0000 -2.640622E+0000
  3.047151E-0001  4.604460E-0001
  5.217953E-0001  3.552940E+0000
 -2.090714E+0000 -1.235228E+0000
 -9.618540E-0001 -7.863481E-0001
  3.712395E+0000 -8.622960E-0001
  1.759216E+0000  2.294228E+0000
 -5.834350E+0000  3.357885E+0000
 -5.063472E-0001 -2.704117E+0000
  1.830763E-0001 -1.737055E+0000
  4.403285E+0000  1.983586E+0000
 -3.267641E+0000  5.515599E+0000
 -3.374246E+0000 -2.985110E+0000
  1.531557E+0000 -3.811086E+0000
  2.941671E+0000  3.709493E+0000
 -1.483963E+0000  4.369023E+0000
 -5.314894E+0000 -1.621826E+0000
  1.923511E+0000 -3.937638E+0000
  3.918167E+0000  3.057043E+0000
 -2.926273E+0000  1.702530E+0000
 -4.804787E-0001 -1.973179E+0000
  1.355043E+0000 -1.414481E+0000
 -2.764116E-0001  3.290650E+0000
  1.596323E+0000 -8.296002E-0001
 -3.308945E+0000 -1.561585E+0000
  4.323645E+0000 -2.843309E+0000
  1.354685E+0000  1.993746E+0000
 -2.540859E+0000 -3.444915E-0001
 -1.027120E-0001 -7.664145E-0001
  4.758470E-0001 -1.001047E+0000
 -8.306471E-0001  1.089489E+0000
  3.308241E-0001 -1.584358E+0000
  9.701808E-0001 -2.513440E+0000
 -5.034558E-0001  5.833000E-0001
  3.251433E+0000  2.825013E+0000
 -2.651776E+0000  9.172101E-0001
 -3.217293E+0000 -1.794738E+0000
  3.058813E+0000 -2.586573E+0000
  7.215104E-0001  5.888195E-0001
 -2.184286E+0000  4.759369E+0000
 -1.565730E+0000 -1.449059E+0000
  6.924471E-0001 -3.176801E+0000
  1.348706E+0000  3.720963E-0002
  2.354619E+0000  1.879868E+0000
 -2.831541E+0000 -5.052204E-0001
 -1.522780E+0000 -4.089703E+0000
  5.318568E+0000 -3.868094E-0001
 -1.448995E+0000  4.846960E+0000
 -2.176854E+0000 -3.074862E-0001
 -8.173222E-0001 -2.816066E+0000
  2.596848E+0000 -3.264304E-0001
  6.025395E-0003 -8.907439E-0002
 -1.521274E-0001  3.498596E-0001
  1.154967E+0000 -2.660154E-0001
  1.682397E+0000 -2.225079E-0001
 -1.180697E+0000 -9.560683E-0002
  9.772628E-0001 -1.831665E+0000
  1.319397E+0000  2.463150E-0001
  1.001983E+0000  1.327037E+0000
 -1.260836E+0000  8.567273E-0001
 -7.863668E-0001  1.330935E-0001
 -3.169248E-0001 -5.365523E-0001
  8.682010E-0001 -1.807361E+0000
  2.110251E+0000  4.662265E-0001
 -2.340530E+0000  7.969037E-0001
  2.548492E+0000  1.238692E+0000
 -1.195182E+0000  2.075481E+0000
 -4.109617E-0001  6.747270E-0001
 -3.675597E+0000 -3.761251E-0001
  1.409393E+0000 -3.157120E+0000
  2.213807E+0000  2.138976E+0000
 -1.270451E+0000  9.622857E-0001
 -1.225349E+0000 -1.029226E+0000
  5.524991E-0001 -4.140873E-0001
  1.602510E+0000  1.274366E+0000
 -1.377141E+0000  7.445921E-0002
  1.163687E+0000 -8.621123E-0001
  1.289785E+0000 -3.908601E-0001
 -2.978305E+0000  1.940595E+0000
  8.387642E-0001 -8.382405E-0001
 -2.159339E+0000 -3.054913E-0001
  2.125229E+0000 -9.083419E-0001
 -7.506616E-0001  2.025880E+0000
 -2.448780E+0000  1.081709E+0000
  1.124992E+0000 -4.323506E+0000
  5.662388E-0001  4.876924E-0001
  1.905215E+0000  2.276452E+0000
 -3.211806E+0000 -2.747014E-0001
 -9.352990E-0001 -3.696769E+0000
  3.617579E+0000  4.157666E-0001
 -6.354964E-0001  2.504832E+0000
 -2.273881E+0000 -2.060490E+0000
  2.266918E+0000 -2.799100E+0000
  2.581653E+0000  1.920935E+0000
 -1.383833E+0000  3.534682E+0000
 -5.112397E+0000 -2.943990E+0000
  2.690628E+0000 -2.828730E+0000
  2.372490E+0000  1.075036E-0001
 -2.139331E+0000  1.364187E+0000
  1.490301E-0001 -2.974582E+0000
  1.590806E+0000 -2.736009E+0000
  1.059036E+0000  1.820920E+0000
 -1.886073E+0000  1.251772E+0000
 -2.221172E+0000 -1.088373E+0000
  1.521681E+0000 -2.545254E+0000
  3.232234E+0000  1.832314E+0000
 -6.409563E-0001  2.019993E+0000
 -7.728544E-0001 -2.065900E+0000
  3.945466E-0001 -2.955366E+0000
  8.687116E-0001  8.083929E-0001
  1.330258E+0000  7.678829E-0001
 -2.231505E+0000  1.389878E+0000
 -1.216522E+0000 -1.846882E+0000
 -1.324627E+0000  2.548628E-0001
  1.319542E+0000 -1.211239E+0000
  7.044751E-0001  1.590927E+0000
 -1.108661E+0000 -2.400721E+0000
  7.434888E-0001 -1.294274E+0000
  1.828827E-0001 -1.464238E-0001
  1.256046E+0000  1.405787E+0000
 -2.736633E+0000  1.660885E+0000
 -1.264048E+0000  1.980450E-0002
  6.362937E-0001 -1.080277E+0000
  1.498134E+0000 -1.176994E+0000
  2.349943E-0001  1.260709E+0000
  1.625713E-0002  2.665852E-0001
  1.315887E+0000 -4.140742E-0001
  1.357640E+0000  9.129050E-0001
  4.820166E-0001  3.648071E+0000
  1.007561E-0001  5.503182E-0001
 -2.047888E+0000 -3.428621E+0000
  2.008114E+0000 -2.227315E+0000
  1.549738E+0000  1.726367E+0000
 -1.770846E-0001  1.635043E+0000
 -1.776804E-0001  5.009026E-0001
  4.213083E-0001 -1.873999E+0000
  1.923734E+0000  4.124851E-0001
 -1.508656E+0000  2.416111E+0000
 -2.257490E+0000 -1.149276E+0000
  3.502607E+0000 -2.243583E+0000
  5.672165E-0001  2.633613E+0000
 -1.442706E+0000  1.576749E+0000
 -1.638363E+0000 -5.308311E-0002
 -5.188982E-0002 -6.861436E-0001
  1.321933E+0000 -1.582625E+0000
  7.072960E-0001 -2.546708E-0001
 -2.082136E+0000 -2.055127E+0000
  4.797413E+0000 -7.890207E-0001
 -1.650117E+0000  3.130648E+0000
 -2.560800E+0000  3.064854E+0000
 -1.553966E+0000 -2.267186E+0000
 -5.192309E-0001 -4.219953E+0000
  2.015132E-0001  1.214988E+0000
  3.000064E+0000  1.269177E+0000
 -5.427263E+0000 -2.262103E-0001
  3.789284E+0000 -6.447899E+0000
  1.536112E+0000  2.794987E+0000
  1.100117E+0000  2.146073E+0000
 -6.450576E+0000 -1.822029E+0000
  5.183987E+0000 -6.414467E+0000
  3.063689E+0000  5.225563E+0000
 -3.176284E+0000  4.191178E+0000
 -3.588057E+0000 -4.601513E+0000
  1.332845E+0000 -3.154070E+0000
  3.787842E+0000  3.502025E+0000
 -3.711925E+0000  2.969234E+0000
 -9.443649E-0001 -4.836191E+0000
  2.178152E+0000 -8.383359E-0002
  2.620708E+0000  2.979782E+0000
 -5.502587E+0000  1.511565E+0000
  1.625837E+0000 -5.316297E+0000
  3.884944E+0000  1.126978E+0000
  1.234257E+0000  8.200076E+0000
 -6.303779E+0000  3.651455E-0001
 -1.518736E+0000 -6.457180E+0000
  6.685350E+0000  9.898329E-0002
 -3.211260E-0002  4.920984E+0000
 -2.168485E+0000  4.622019E-0001
 -2.359138E+0000 -3.291439E+0000
  5.136278E+0000 -3.361231E+0000
  2.742535E+0000  3.989438E+0000
 -4.515032E+0000  2.806158E+0000
 -8.039465E-0001 -5.188761E+0000
  1.589034E+0000  6.563714E-0001
  2.761483E+0000  2.770072E+0000
 -5.857059E+0000  1.277323E+0000
  8.961096E-0001 -5.546350E+0000
  3.131347E+0000  1.803162E+0000
  2.634969E+0000  2.650040E+0000
 -5.729322E+0000 -4.380993E-0001
  6.171971E-0001 -5.171257E+0000
  3.533847E+0000  2.554279E-0001
  5.720636E-0001  3.556250E+0000
 -5.966382E+0000 -7.121768E-0001
  1.314556E+0000 -2.354196E+0000
  4.637859E+0000 -9.294801E-0001
 -2.593398E+0000  3.872566E+0000
 -3.491821E-0001 -1.244353E+0000
  1.297288E+0000 -2.928268E+0000
  3.892838E+0000 -8.668888E-0002
 -6.867560E-0001  4.366575E-0001
 -3.693200E+0000 -1.074220E+0000
  1.700036E+0000 -4.026669E+0000
  2.213752E+0000  2.993427E+0000
 -3.314124E-0001  7.250528E-0001
 -1.770783E+0000 -1.327214E+0000
 -1.513366E+0000 -2.124729E+0000
  3.587464E+0000  1.768276E+0000
  1.211877E+0000  5.108954E+0000
 -4.539879E+0000 -4.019961E-0001
  1.698855E-0001 -3.650428E+0000
  1.954459E+0000 -9.582027E-0001
 -1.879887E+0000  1.992563E+0000
 -1.450344E+0000 -2.919679E-0001
 -1.232045E+0000 -2.107763E+0000
  3.226782E+0000  6.300869E-0002
 -5.755196E-0001  1.900160E+0000
 -1.719414E+0000 -4.035461E-0001
  1.541134E+0000 -3.278693E+0000
  1.202867E+0000  2.077614E+0000
  6.585534E-0001  6.235938E+0000
 -3.457957E+0000  1.543841E+0000
 -2.894339E+0000 -1.699479E+0000
  6.721652E+0000 -1.815551E+0000
 -1.127251E+0000  3.839547E+0000
 -1.929572E+0000 -2.431841E+0000
  1.485917E+0000 -3.237260E+0000
  2.237045E+0000  2.153062E+0000
  5.767456E-0001  2.247348E-0001
 -2.035382E+0000 -4.286505E-0001
  1.465937E+0000  6.324330E-0001
  4.812738E-0001  1.718441E-0001
 -1.580424E+0000 -3.690321E-0001
  2.860146E+0000 -6.794148E-0001
 -5.782898E-0001  2.227024E+0000
 -3.439559E-0001 -1.452683E+0000
 -2.848577E-0002 -1.131607E+0000
  1.193531E+0000  1.872883E-0002
  1.266452E-0001 -2.756790E+0000
  9.792510E-0001 -6.528808E-0001
 -6.369592E-0001  1.298255E+0000
  5.079758E-0001  8.755401E-0001
  1.358624E+0000 -6.514581E-0001
 -1.173813E+0000  4.595322E-0001
  6.336836E-0001 -3.005761E-0001
 -1.827451E-0001  1.024040E+0000
 -1.172744E+0000  8.095777E-0001
  3.870277E-0001 -2.143337E+0000
 -2.714851E+0000  4.372835E-0001
  1.760749E+0000 -1.336865E+0000
 -2.597087E-0001  1.490638E+0000
 -1.937831E+0000  9.542193E-0001
 -6.467178E-0001 -6.044335E-0001
  6.568823E-0001 -2.296914E-0001
  1.416052E+0000  3.360997E-0001
 -2.235545E+0000  1.753757E+0000
  2.720244E+0000 -1.253633E+0000
  2.531012E-0001  1.239203E+0000
 -7.116186E-0001 -6.174797E-0001
 -2.134806E+0000  4.544425E-0001
  1.477455E+0000 -2.906950E+0000
 -1.060058E+0000  4.124364E-0001
  8.303597E-0001  4.759117E-0001
 -2.345506E+0000  3.162272E+0000
  4.879614E-0002 -2.680994E+0000
 -3.529518E-0001 -9.147996E-0001
  8.096769E-0001  2.038669E-0001
 -2.576641E+0000  1.793773E+0000
 -2.510326E-0001 -1.529198E+0000
  3.027005E-0001 -1.760040E+0000
  1.337503E+0000  1.857725E-0001
 -2.345246E+0000  3.210723E+0000
 -1.011539E+0000  1.565051E-0001
  9.651839E-0002 -3.146483E-0001
  3.260676E-0001 -1.587879E-0001
 -1.702189E+0000  1.527927E+0000
 -7.337603E-0001 -9.567244E-0001
 -3.130388E-0001  1.031617E+0000
  2.078871E-0001  4.740445E-0001
 -2.041525E+0000 -3.532453E-0001
 -5.767448E-0001 -2.487255E+0000
  4.400021E+0000  1.354047E+0000
  7.190748E-0001  1.440580E+0000
 -7.380501E-0001 -1.961236E+0000
  8.134278E-0001 -2.234457E+0000
  2.207778E+0000  6.739121E-0001
 -2.821043E-0001  3.562096E+0000
 -2.414275E+0000  1.940937E+0000
 -8.826584E-0001 -3.262944E+0000
  2.253353E+0000 -6.285838E-0002
  2.572369E+0000  8.678925E-0002
 -3.225502E+0000 -7.885797E-0001
  1.270483E+0000 -1.343970E+0000
 -2.839324E-0001 -7.561602E-0001
  2.996631E-0001 -8.674765E-0001
  7.603041E-0001 -1.597213E+0000
  6.744822E-0002 -2.260991E+0000
  2.155118E-0001 -4.385942E-0001
  1.584504E-0001  1.929809E+0000
  7.219893E-0001 -1.646123E+0000
 -1.922959E+0000 -2.966503E+0000
  2.343235E+0000  6.416008E-0001
  3.101401E+0000  2.287359E+0000
 -3.212934E+0000  2.372773E+0000
 -8.981140E-0001 -2.668666E+0000
  2.070762E+0000  9.738044E-0001
  2.520886E+0000  1.818268E+0000
 -3.905353E+0000  1.161336E+0000
  4.641515E-0002 -3.912216E+0000
  1.780295E+0000  6.372969E-0001
  2.232002E-0001  1.230325E+0000
 -2.245379E+0000  1.590440E+0000
  1.859941E+0000 -2.070964E+0000
  4.007119E-0001  4.006625E-0001
 -1.714294E+0000 -6.002155E-0002
  1.653208E+0000 -1.590821E+0000
 -5.294362E-0001  8.789195E-0003
  1.953405E+0000 -1.982805E-0001
 -9.440843E-0001  4.902759E-0002
  7.882796E-0001  6.811770E-0001
 -1.703720E-0001 -9.726827E-0001
  1.712076E-0002 -2.358246E+0000
 -2.875487E-0001  5.074142E-0001
 -6.055222E-0001  5.088329E-0001
 -1.676401E+0000  1.111307E-0001
 -2.457011E-0001  3.138870E-0001
 -3.057221E-0001 -7.531969E-0001
 -8.299154E-0001  5.987161E-0001
  2.432837E-0001 -1.443229E+0000
 -5.169108E-0001  5.684496E-0001
  7.698022E-0001  5.985614E-0001
 -5.576602E-0001  8.501497E-0001
 -6.228089E-0001  1.512588E+0000
  2.428758E-0001 -9.405553E-0001
 -1.198528E-0002 -4.267583E-0001
  1.266199E+0000  5.526505E-0001
 -6.515530E-0001  7.714420E-0002
 -3.155877E-0003  5.271769E-0001
  8.092377E-0001 -2.231101E+0000
 -4.652595E-0001 -1.426255E+0000
  2.172277E+0000  1.644815E+0000
 -6.743579E-0001  2.493118E+0000
 -2.830221E+0000 -1.117602E+0000
  1.642161E+0000 -3.699236E+0000
  2.257278E+0000  3.203859E-0001
  5.841762E-0001  2.977363E+0000
 -4.968723E+0000  1.171318E+0000
  4.277116E-0001 -4.917473E+0000
  2.882809E+0000 -5.442428E-0001
  1.731433E+0000  4.038596E+0000
 -2.606872E+0000  1.814209E+0000
 -1.190714E+0000 -4.014213E+0000
  1.135906E+0000  4.854716E-0001
  2.487409E+0000  2.161135E-0001
 -3.631291E+0000  2.781820E-0001
 -1.406280E+0000 -2.857765E+0000
  3.813376E+0000 -2.287527E+0000
  6.997095E-0001  5.987542E+0000
 -2.647779E+0000  5.469700E-0001
  3.834136E-0001 -5.014320E+0000
  2.505664E+0000  2.032927E+0000
  1.319969E+0000  1.045685E+0000
 -4.703757E+0000 -5.225932E-0001
  3.190728E+0000 -3.431044E+0000
  1.297076E-0002  1.514854E+0000
  1.034467E+0000  2.290956E+0000
 -4.081854E-0001 -1.630294E+0000
 -6.438594E-0001 -1.293682E-0002
  1.513664E+0000 -1.673734E+0000
 -1.229594E+0000  1.445193E+0000
  2.897591E+0000  7.419019E-0001
 -1.316104E+0000  2.363838E+0000
  1.639640E+0000 -1.532263E+0000
  6.110643E-0002 -1.267012E+0000
 -1.743390E+0000 -3.291099E-0003
  6.076459E-0002  1.041802E+0000
 -7.733010E-0001  9.834899E-0001
 -1.101942E-0001  3.418246E-0001
 -4.778820E-0001 -1.653655E+0000
 -6.010878E-0001  1.314968E+0000
  2.446308E+0000  1.648884E+0000
 -3.467556E+0000  1.212370E+0000
  1.534620E+0000 -1.961355E+0000
 -1.459182E+0000 -1.131629E-0001
 -2.405119E-0001  1.322826E+0000
  5.467458E-0002  1.571593E+0000
 -2.163671E+0000  1.584148E-0001
 -1.518927E+0000 -2.723302E+0000
  1.582110E+0000 -3.670679E-0001
  1.288174E+0000  8.035052E-0001
 -3.318068E+0000  1.955775E+0000
  1.197283E+0000 -3.726629E+0000
  1.721067E-0001 -1.797116E+0000
  4.041286E+0000 -4.431940E-0001
 -3.680028E+0000  1.885612E+0000
  2.151442E+0000 -4.037675E-0001
  4.901835E-0001 -2.205606E+0000
 -5.441583E-0001  1.387649E+0000
 -5.935716E-0001 -1.878061E+0000
  2.411304E+0000  3.099163E-0001
  6.238042E-0001  2.608150E+0000
 -1.385634E+0000  1.864457E-0001
 -1.017249E+0000  3.226522E-0002
  1.284859E+0000 -8.803452E-0002
  1.460559E+0000 -1.183891E+0000
 -1.424211E+0000 -3.132390E-0001
  1.576570E+0000  1.217081E+0000
 -2.097392E+0000  1.795609E+0000
 -1.397490E+0000 -1.635121E+0000
  2.854500E+0000 -1.179013E+0000
  2.267076E+0000  1.930979E+0000
 -3.978555E+0000  2.111137E+0000
  1.941297E+0000 -1.913506E+0000
  4.561908E-0001 -3.720769E+0000
  3.284052E+0000  1.071579E+0000
 -1.396192E+0000  2.147055E+0000
 -2.930099E+0000 -1.499072E+0000
  2.496283E+0000 -2.668361E+0000
  2.609977E+0000 -3.475222E-0001
 -1.865187E+0000  1.671299E+0000
 -1.557791E+0000 -2.433527E+0000
  2.511165E+0000 -3.720164E+0000
  6.344441E-0001  3.138881E+0000
 -1.015227E+0000  1.405975E+0000
 -2.838289E+0000 -2.829290E+0000
  2.327573E-0001 -1.880259E+0000
  3.780011E+0000  3.035423E+0000
 -4.302594E+0000  1.415767E+0000
  1.625786E+0000 -2.656510E+0000
  1.974092E+0000  1.641028E+0000
 -1.927705E+0000  9.582632E-0001
 -1.155624E+0000 -2.169218E+0000
  4.491990E-0001 -1.050224E+0000
  4.546627E-0001  1.516573E+0000
 -9.607893E-0001  7.860046E-0001
 -7.173844E-0001 -1.855051E-0001
  1.487051E+0000  1.683940E+0000
 -1.146042E+0000 -1.941756E+0000
  3.047830E-0001 -6.127129E-0001
  2.503121E+0000  2.427241E+0000
 -1.910145E+0000 -5.238897E-0001
  3.005434E-0001  7.505991E-0001
  1.315469E+0000 -1.111724E+0000
 -3.326215E-0002 -1.717052E+0000
 -1.695335E-0001  2.630613E+0000
  1.508485E+0000  1.203330E+0000
 -8.302966E-0001 -2.904065E-0002
 -8.159917E-0001  1.027864E+0000
  1.262992E+0000  5.150286E-0002
 -5.051758E-0001  9.971909E-0001
  7.755029E-0001 -1.591191E+0000
 -1.316527E+0000 -9.349670E-0001
  1.493455E+0000  2.644100E+0000
 -8.063878E-0001  2.958265E+0000
 -2.287388E+0000 -1.764428E+0000
  2.847529E-0001 -3.326380E+0000
  2.450994E+0000  4.914009E-0001
  1.783570E+0000  6.990949E-0001
 -1.315369E+0000 -1.025257E+0000
 -2.833055E-0001 -5.660636E-0001
  2.871976E+0000  3.957867E-0001
 -2.003359E+0000  1.230626E+0000
  8.159533E-0002  5.969334E-0001
  5.925338E-0001 -1.304222E-0001
  1.016153E-0001  3.211896E+0000
 -1.115698E+0000  3.535960E-0001
 -3.855280E-0001 -7.231939E-0001
  2.769732E+0000 -4.532259E-0002
 -3.275324E+0000  3.164205E+0000
 -5.068728E-0001 -2.962883E+0000
  3.093434E+0000 -1.515018E+0000
  1.902563E+0000  2.579194E+0000
 -2.454544E+0000  2.716511E+0000
 -5.126923E+0000 -1.485175E+0000
  1.733019E+0000 -5.077648E+0000
  3.424893E+0000  1.687183E+0000
 -7.614882E-0001  3.659336E+0000
 -1.861500E+0000 -3.470832E+0000
  2.283119E+0000 -2.506770E+0000
  3.390322E+0000  4.323924E+0000
 -5.077133E+0000  3.198543E+0000
 -1.147132E+0000 -3.995920E+0000
  2.416753E+0000 -5.540339E-0001
  2.228658E+0000  2.799613E+0000
 -3.606422E+0000  3.019096E+0000
 -4.078025E+0000 -3.692960E+0000
  4.592053E+0000 -1.955675E+0000
  3.589220E+0000  5.088151E+0000
 -4.634893E+0000  3.724555E+0000
 -1.792210E+0000 -6.083223E+0000
  3.751795E+0000  2.392788E-0001
  2.093123E+0000  1.924970E+0000
 -2.850557E+0000  1.522825E+0000
 -1.046461E+0000 -2.205404E+0000
  2.657138E+0000 -3.839715E+0000
  8.364133E-0001  6.758575E-0001
  1.685105E-0001  3.829015E+0000
 -1.418162E+0000 -9.065983E-0001
  1.013512E+0000 -7.240645E+0000
  4.420648E+0000  1.921790E+0000
 -1.051042E+0000  4.048972E+0000
 -3.159480E+0000 -1.081084E+0000
 -1.032023E+0000 -3.582751E+0000
  8.234696E-0001  7.933564E-0001
  1.539108E+0000  2.798012E+0000
 -3.701276E+0000 -1.383416E+0000
 -6.396343E-0002 -9.427583E-0001
  3.630569E+0000  2.467730E+0000
 -1.722207E+0000  1.871834E+0000
  1.163140E+0000  9.593530E-0001
  7.879986E-0001  5.177792E-0001
  1.031294E+0000  2.208525E-0001
 -2.068735E+0000 -6.937953E-0001
  7.551415E-0001 -1.192928E+0000
  1.485152E+0000 -7.377869E-0001
 -5.170382E-0001  2.632704E+0000
  4.971494E-0001  1.540851E+0000
 -8.988919E-0002 -6.240848E-0002
 -8.074522E-0001 -1.269885E+0000
  1.892330E+0000  1.340141E-0001
 -8.600614E-0001  4.421019E+0000
 -1.018835E+0000  2.269255E+0000
 -9.015028E-0001 -2.095164E+0000
  3.015070E+0000 -2.652906E-0001
  3.807798E-0001  5.321005E+0000
 -3.583919E+0000  3.637141E-0001
  1.140296E+0000 -3.812790E+0000
  2.774812E+0000  7.053036E-0001
  3.262521E+0000  2.445018E+0000
 -3.761234E+0000 -1.300897E-0002
  1.579185E+0000 -2.189116E+0000
  1.616919E+0000  6.783483E-0001
 -2.511491E-0001  3.605194E+0000
 -1.456996E+0000 -6.446006E-0001
 -3.725765E-0001 -5.722306E-0001
  2.349954E+0000  8.622549E-0001
 -1.239238E+0000  3.238799E+0000
 -3.388335E+0000 -4.550603E-0001
  4.136475E-0001 -2.877798E+0000
  7.164209E-0001  9.923795E-0001
 -2.184691E-0001  3.407546E+0000
 -1.912841E+0000  5.743508E-0001
 -2.309902E-0001 -1.668676E+0000
  2.342110E+0000 -4.661170E-0001
 -1.242113E+0000  1.806429E+0000
 -7.063785E-0001  7.398327E-0001
  2.223258E-0001  1.883177E-0001
  2.361964E+0000  1.580707E-0002
  1.381000E+0000  2.409774E+0000
 -7.693774E-0001 -7.773036E-0001
  8.846571E-0002 -6.509129E-0001
  1.566153E+0000  8.347007E-0002
 -2.440249E+0000  2.715354E+0000
 -3.899871E+0000 -1.422114E+0000
 -1.443452E+0000 -2.475036E+0000
  6.082927E+0000  8.835070E-0001
 -2.664023E+0000  1.697096E+0000
 -2.949886E+0000 -1.237586E+0000
  2.548570E+0000 -1.739618E+0000
  2.013897E+0000  4.959473E-0002
 -7.498004E-0001  1.729596E+0000
 -2.129052E-0001 -5.239170E-0001
  3.854198E-0001 -2.066879E+0000
 -8.620078E-0002 -1.059252E+0000
  6.499859E-0002  2.031863E-0002
  6.450485E-0001 -1.192864E+0000
  2.909755E+0000  1.476959E+0000
 -2.321454E+0000  2.115309E+0000
 -1.121574E+0000  1.687041E+0000
  8.936137E-0001 -1.026984E+0000
  3.275041E-0002 -3.070185E-0001
  5.980909E-0001 -3.320162E-0001
  1.723611E+0000  2.075415E+0000
  1.129288E+0000 -9.482268E-0001
 -1.614114E+0000 -1.537500E+0000
  2.385606E+0000 -6.512039E-0001
  2.533056E-0001  9.887322E-0001
 -1.170630E+0000 -6.721660E-0001
  6.869584E-0001 -1.533539E+0000
  1.984342E+0000 -2.070405E-0001
 -1.981376E+0000  3.455215E+0000
 -6.455582E-0001 -1.330173E+0000
 -7.390970E-0001  2.715904E-0001
  3.586069E+0000  2.456461E-0001
 -3.304211E+0000  5.905161E-0001
  1.368114E-0001 -1.774589E+0000
  2.282736E+0000 -1.758944E-0001
 -1.962877E-0001  1.925109E+0000
 -5.440283E-0001 -2.330062E+0000
  6.008545E-0001 -3.912484E-0001
  2.150029E+0000  1.921276E+0000
 -1.895490E+0000 -2.242775E-0001
 -2.025102E+0000 -1.195095E+0000
  3.323656E+0000 -1.641246E+0000
 -9.409237E-0002  2.834180E+0000
  2.323016E+0000  6.107911E-0001
 -2.235035E+0000  7.315171E-0001
 -1.599272E+0000 -1.658851E+0000
  2.418942E+0000 -8.516799E-0001
  7.265711E-0001  5.431083E-0001
 -2.760845E-0002 -1.520819E-0001
  5.043020E-0001 -5.018754E-0001
  2.928079E+0000 -2.052787E+0000
 -2.283869E+0000 -2.686215E-0001
  4.124959E-0001  1.125583E+0000
 -1.711858E+0000 -1.024464E+0000
 -2.000131E+0000 -4.514985E-0001
  4.939645E+0000 -1.258982E+0000
 -1.830703E-0001  4.287714E+0000
 -1.326581E+0000  1.269309E+0000
 -1.831114E+0000 -3.976850E+0000
  2.918785E+0000  1.077090E+0000
  1.894549E+0000  9.498718E-0001
 -3.409087E+0000  1.328491E+0000
 -4.285003E-0001  8.598285E-0001
  3.096681E+0000 -8.908206E-0002
 -1.504866E+0000  1.135118E+0000
 -9.933071E-0001 -1.331051E-0002
  2.636962E-0001 -2.827088E-0001
  2.335647E+0000 -6.077509E-0001
 -1.692297E+0000  5.064858E-0001
  9.629998E-0001 -5.936656E-0001
 -5.129437E-0001  1.160591E+0000
  1.042625E-0001 -1.039914E+0000
 -2.245032E+0000  8.850521E-0001
  1.074830E-0001 -2.088823E-0001
  4.165860E-0001  7.895546E-0002
 -3.570964E-0001 -1.112351E+0000
  1.966170E+0000  8.975889E-0001
 -8.415368E-0001  1.208679E+0000
 -5.864004E-0001 -1.980509E+0000
  4.344747E-0001 -2.360261E-0002
  1.830691E+0000 -3.185124E-0001
 -3.586353E+0000  3.181219E+0000
 -7.315974E-0001 -2.853675E+0000
  1.310281E+0000  1.404609E+0000
 -5.304143E-0001  9.286179E-0001
 -2.232221E+0000 -7.598727E-0001
  2.154335E-0001 -1.150242E-0001
  1.460311E+0000  1.863099E+0000
 -2.407301E+0000  2.126361E+0000
 -7.887858E-0002  5.836863E-0002
  7.101428E-0001 -2.970505E+0000
  6.077414E-0001  8.479840E-0001
 -1.141453E+0000  1.720609E+0000
 -1.545992E+0000 -3.123082E+0000
  1.827228E+0000 -2.667609E+0000
  3.577692E+0000  1.316490E+0000
 -8.485525E-0001  4.597130E+0000
 -2.690139E+0000 -2.328281E+0000
  6.495687E-0001 -2.535220E+0000
 -7.570795E-0002  7.257578E-0001
 -5.577261E-0001  2.376021E+0000
  4.786229E-0001 -1.701656E+0000
 -1.027991E+0000 -1.287970E+0000
  1.503795E-0002  3.279400E-0001
  1.362895E-0001  1.621156E+0000
 -1.867828E+0000 -1.125129E+0000
 -4.959590E-0001 -2.446775E+0000
  1.981973E+0000  1.235064E+0000
  1.115856E+0000  1.801655E+0000
 -4.650502E+0000  5.839895E-0001
  2.843903E-0001 -3.371260E+0000
  1.966728E+0000  1.673948E+0000
 -3.934886E-0001  4.431178E+0000
 -2.796058E+0000  9.638669E-0002
 -1.770851E+0000 -1.611467E+0000
  4.294142E+0000 -4.688141E-0001
 -2.226708E+0000  5.001746E-0001
  1.666978E+0000  3.094311E-0001
 -1.315255E+0000 -1.509764E+0000
  1.599910E+0000 -9.882340E-0001
 -2.320764E+0000  4.433765E-0001
  2.435317E+0000 -3.841246E+0000
 -1.495433E+0000  1.669843E+0000
  2.574496E+0000  1.853491E+0000
 -1.596687E+0000  1.789542E+0000
 -1.910133E+0000  1.146948E+0000
 -6.265363E-0001 -2.371381E+0000
  4.092241E+0000 -1.265718E+0000
  1.185803E-0001  4.473926E+0000
 -1.492169E+0000  7.897378E-0001
 -2.820720E+0000 -3.131876E+0000
  3.433882E+0000 -1.758587E+0000
 -2.283225E-0001  2.363369E+0000
 -1.973693E+0000  1.021927E+0000
  1.159774E+0000 -4.799100E+0000
  2.263142E+0000 -7.702041E-0001
  1.594574E+0000  1.460730E-0001
 -2.812679E+0000 -2.664318E-0001
  1.825855E+0000 -1.802364E+0000
  3.156249E+0000 -3.919735E-0001
 -1.165382E+0000  1.346531E+0000
  1.418620E+0000 -2.412655E+0000
 -5.548893E-0001  2.672787E+0000
  9.580623E-0001  1.421306E+0000
 -4.025614E+0000 -1.995959E+0000
  2.171797E+0000 -4.042675E+0000
  2.152908E+0000 -5.971600E-0001
 -3.057677E+0000  2.591608E+0000
 -1.124486E+0000 -2.394982E+0000
 -1.034126E+0000 -1.312361E+0000
  4.158759E+0000  1.539182E+0000
 -4.162941E+0000  4.002756E+0000
 -1.086504E+0000 -3.585125E+0000
  1.449995E+0000 -3.277737E+0000
  2.566794E+0000  4.649677E+0000
 -1.326312E+0000  3.997496E+0000
 -3.263240E+0000 -2.571670E+0000
  2.224983E+0000 -3.281404E+0000
  4.196704E+0000  1.672600E+0000
 -4.305494E+0000  4.343469E+0000
  2.563044E+0000 -1.835477E+0000
 -2.803242E+0000 -1.156198E+0000
  2.254276E+0000 -9.941261E-0001
  1.432342E+0000  2.712427E+0000
  1.880521E-0001  2.568062E+0000
 -3.240404E+0000 -3.629480E+0000
  2.200810E+0000 -1.404985E+0000
  1.276541E+0000 -2.927739E-0001
 -9.169233E-0001  3.523575E+0000
 -1.140455E+0000  2.744249E-0001
 -1.098331E+0000 -1.175889E-0001
  7.901445E-0001 -1.208441E+0000
  7.610728E-0001  2.528267E+0000
 -1.409063E+0000  8.122953E-0001
 -1.310357E+0000 -1.765556E+0000
  2.526349E+0000 -1.008416E+0000
  1.055879E+0000  1.187481E+0000
 -1.866258E+0000 -6.772548E-0002
  1.169444E+0000 -3.081161E+0000
  1.775584E+0000 -1.705618E+0000
  2.597589E+0000  5.819535E-0001
 -1.166761E+0000  1.674062E+0000
  1.748628E-0002 -1.906689E+0000
  7.324935E-0001 -1.020911E+0000
 -2.109283E-0001  5.715043E-0001
 -2.197938E+0000  7.618890E-0001
  1.578754E+0000  9.002065E-0001
 -1.336625E+0000  6.229741E-0001
 -7.846895E-0001 -7.663649E-0002
  1.252147E+0000 -3.214371E+0000
  3.422333E-0001  5.182643E-0001
 -1.334233E-0001  1.205135E+0000
 -1.328808E+0000 -9.627692E-0001
 -1.528563E+0000 -1.757298E+0000
  1.263420E-0001 -9.634288E-0001
  2.646664E+0000  1.692438E+0000
 -4.978550E+0000  1.319709E+0000
 -7.641307E-0001 -8.694947E-0001
  2.621805E+0000 -9.601297E-0001
 -2.532975E-0001  1.790764E+0000
 -1.341122E+0000  1.173851E-0004
 -1.165462E+0000 -3.270227E+0000
  2.753401E+0000 -1.345036E+0000
  1.856535E+0000  4.608541E+0000
 -4.494636E+0000  1.924991E+0000
 -1.705250E+0000 -4.201392E+0000
  4.564716E+0000 -1.198681E+0000
  1.822208E+0000  3.108689E+0000
 -6.429714E+0000  4.230064E+0000
  2.305271E+0000 -6.256968E+0000
  1.118161E+0000 -1.766951E+0000
  2.692632E+0000  3.987679E+0000
 -2.660671E+0000  9.805292E-0001
 -1.726333E+0000 -3.188162E+0000
  4.473593E+0000 -3.312430E+0000
  8.529283E-0001  1.782614E+0000
 -2.254379E+0000  2.781083E+0000
  7.165863E-0001 -7.779112E-0001
  3.340193E+0000 -2.862023E+0000
  1.389391E+0000  3.396047E+0000
 -7.592606E-0002 -2.705876E-0001
 -6.519376E-0001 -1.511624E+0000
  1.142816E+0000 -7.708242E-0002
  1.559060E+0000  1.461440E+0000
 -1.818493E+0000  1.747428E-0001
 -1.985395E+0000 -6.057648E-0001
  3.052662E+0000  1.620359E-0001
  1.472557E+0000  1.552575E+0000
 -4.092098E+0000  1.545946E+0000
  9.626304E-0001 -1.484083E+0000
  1.551200E+0000  4.860789E-0001
 -2.378564E+0000  2.731517E+0000
  9.301206E-0001 -1.106321E+0000
 -7.255362E-0001  7.485831E-0002
  1.879279E+0000  1.798075E+0000
  7.950817E-0001  2.718853E-0001
 -3.668127E+0000 -9.291734E-0001
  1.660553E-0001 -6.903469E-0001
  1.524845E+0000  1.212938E+0000
 -2.246197E+0000  1.139444E+0000
  9.108492E-0001 -7.997449E-0001
  1.351497E-0001 -1.842472E+0000
  6.441973E-0001 -1.636432E+0000
  6.792803E-0001 -4.067022E-0001
 -6.329162E-0001  6.051938E-0001
  1.142637E+0000 -1.415212E+0000
 -7.896006E-0001 -4.457218E-0002
 -1.172274E-0001 -1.126401E+0000
  5.048148E-0001 -2.966464E+0000
  2.518042E-0001 -5.347012E-0001
  1.466236E-0001  3.085751E+0000
  6.411484E-0001 -8.090015E-0001
 -1.531340E+0000 -2.629193E-0001
  1.326851E+0000  2.188835E-0001
  7.384062E-0001 -5.736880E-0001
 -6.421297E-0001  2.370772E+0000
  2.282336E+0000 -5.514590E-0001
 -2.111683E+0000 -1.208251E+0000
  2.695432E+0000  1.392042E-0001
 -7.289106E-0001  2.768528E+0000
 -1.986194E+0000  2.101641E-0001
 -1.332495E+0000 -3.231786E+0000
  4.510566E+0000 -1.928342E+0000
  2.209624E+0000  2.048588E+0000
 -3.101510E+0000 -8.667413E-0001
  1.489901E+0000 -1.126225E+0000
  3.655101E+0000 -1.316634E+0000
  8.389759E-0001  3.746537E+0000
 -3.079061E+0000 -6.579537E-0002
 -1.602557E+0000 -3.523808E+0000
  5.847987E+0000 -9.603857E-0001
 -5.591614E-0001  3.428846E+0000
 -3.646878E+0000 -1.366982E+0000
  1.024036E+0000 -3.908730E+0000
  3.603555E+0000  2.046687E+0000
 -7.803573E-0001  4.393492E+0000
 -3.477010E+0000 -2.180882E+0000
  1.596527E-0001 -4.016018E+0000
  4.436706E+0000  1.245679E-0001
 -1.510050E+0000  4.214024E+0000
 -3.859711E+0000 -3.044374E+0000
  1.150179E+0000 -4.337390E+0000
  4.148944E+0000  9.972598E-0001
 -2.454198E+0000  3.897017E+0000
 -1.328337E+0000 -1.072165E+0000
 -7.259092E-0001 -3.400492E+0000
  1.554875E+0000 -2.072705E-0001
 -1.517685E-0001  2.145297E+0000
 -1.903159E+0000 -1.603617E+0000
 -5.395105E-0001 -3.482387E+0000
  2.519761E+0000 -3.152752E+0000
  3.145669E+0000  4.531060E+0000
 -4.139054E+0000  2.726721E+0000
 -5.563760E-0001 -5.703509E+0000
  5.267043E-0001 -6.007950E-0001
  3.321055E+0000  3.425371E+0000
 -4.076205E+0000  3.569687E+0000
 -8.972517E-0002 -3.105954E+0000
  2.315520E+0000 -3.259508E+0000
  2.643107E+0000  2.804585E+0000
 -2.206806E+0000  3.355894E+0000
 -3.413264E+0000 -4.789155E-0001
  3.975757E+0000 -3.235040E+0000
  7.261554E-0001  5.575814E+0000
 -3.675860E-0001  1.649400E+0000
 -6.395082E+0000  7.665490E-0001
  1.240929E+0000 -3.841825E+0000
  5.678586E-0001  1.542869E+0000
 -6.072566E-0001 -4.477223E-0001
 -6.354452E-0001 -8.136236E-0001
 -3.768404E-0002 -1.861559E+0000
  1.991901E+0000 -8.358338E-0001
  3.563328E-0001  2.117287E+0000
 -2.453995E+0000  3.730016E-0001
  6.265151E-0001 -3.770542E+0000
  1.717744E+0000 -1.038329E+0000
  2.829668E+0000  7.003345E-0001
 -1.758060E+0000  3.427429E-0001
 -1.613228E-0001 -2.610995E+0000
  2.469975E+0000  2.921852E-0001
  6.657040E-0001  1.488207E+0000
 -1.743118E+0000  1.774175E+0000
 -7.718117E-0001 -1.053713E+0000
  5.547583E-0001  7.178547E-0001
  1.523926E+0000  4.126637E-0001
 -2.998213E+0000 -1.621822E-0001
  2.704917E+0000 -5.259620E-0001
 -1.812299E-0001  1.498362E-0001
 -1.269992E+0000  3.041109E-0001
 -1.387101E+0000 -8.356797E-0001
  3.700716E-0001  4.358775E-0001
  1.646665E+0000 -1.659220E-0001
 -3.574396E-0001 -1.455158E-0001
  6.889949E-0001 -1.405531E+0000
  3.632405E-0001  1.002718E+0000
  1.297246E-0001  5.254423E-0001
  2.914325E-0001  2.653531E-0001
 -5.592318E-0001  7.117496E-0001
 -6.991019E-0001 -9.978705E-0001
  8.446065E-0001 -2.012391E+0000
 -1.971973E+0000 -6.283263E-0001
  2.186985E+0000 -1.983376E+0000
 -3.871009E-0001 -6.782620E-0001
 -1.975626E+0000  4.343018E-0001
 -1.950766E+0000 -2.076840E+0000
 -6.192822E-0001 -3.176583E+0000
  2.543435E+0000  1.686500E+0000
  1.070164E-0001  2.772808E+0000
 -9.426160E-0001 -1.295024E+0000
 -1.042767E-0001 -1.879986E+0000
  2.607999E+0000  1.012448E+0000
  1.883586E+0000  2.541593E+0000
 -4.266995E+0000  1.093707E+0000
  2.772349E-0001 -3.230684E+0000
 -8.226384E-0001 -9.042282E-0001
 -1.165622E-0001  1.016177E+0000
 -9.874379E-0002  2.750444E+0000
 -1.853478E+0000 -1.105890E+0000
 -1.177666E+0000 -1.991159E+0000
  4.052227E+0000 -6.992525E-0001
 -7.135373E-0001  1.642483E+0000
 -2.728004E+0000  3.738883E-0001
  7.523820E-0001  3.565900E-0001
 -7.050676E-0001 -1.532742E+0000
  8.413059E-0001  2.793508E-0001
  7.727007E-0001  2.840029E+0000
 -6.329049E-0001 -1.965252E+0000
 -1.477186E-0001 -1.316692E+0000
  2.708589E-0001  1.615270E+0000
 -2.627147E+0000 -2.309035E-0002
 -2.398075E-0001 -8.423488E-0001
  3.386860E-0001 -2.240584E+0000
  1.296248E+0000  3.565089E+0000
 -5.520014E-0001  1.955778E-0001
 -1.316361E+0000 -3.025915E+0000
  1.650991E+0000 -1.292028E+0000
  2.918907E+0000  2.558671E+0000
 -2.851106E+0000  2.689450E+0000
 -3.874760E-0001 -2.208535E+0000
  4.072324E-0001 -2.129033E+0000
  2.862821E+0000  2.177520E+0000
 -1.521846E+0000  4.178123E+0000
 -4.066975E+0000 -1.591547E-0001
  1.179961E+0000 -4.824024E+0000
  1.650813E-0001  4.069506E+0000
  1.643726E+0000  2.267136E+0000
 -5.765217E+0000  6.090899E-0001
  3.246918E+0000 -5.213071E+0000
  7.651823E-0001  3.599101E+0000
  8.163774E-0001 -1.428136E-0001
 -4.312345E+0000 -1.447617E+0000
  3.762155E+0000 -3.131331E+0000
  1.419937E+0000  2.851153E+0000
 -7.190365E-0001  1.714433E+0000
 -3.065227E+0000 -2.827875E+0000
  2.554060E+0000 -5.296192E+0000
  3.802621E+0000  1.085628E+0000
 -3.295014E+0000  3.670047E+0000
 -3.491935E+0000 -1.607714E+0000
  1.741505E-0001 -5.757156E+0000
  5.668744E+0000 -1.398155E-0001
 -2.176155E+0000  6.289938E+0000
 -3.888863E+0000 -2.491569E+0000
 -8.689100E-0001 -5.665791E+0000
  7.644881E+0000  2.347690E-0001
  4.511322E-0001  8.913489E+0000
 -5.047570E+0000 -1.494339E-0001
 -1.342122E+0000 -9.239505E+0000
  6.443495E+0000  1.296964E-0001
  1.638250E+0000  4.792447E+0000
 -8.776702E+0000  5.223107E-0001
  1.464307E-0001 -9.705510E+0000
  5.673678E+0000 -7.008820E-0001
  8.486007E-0001  7.234024E+0000
 -4.995748E+0000  8.952170E-0002
 -1.683061E+0000 -6.892350E+0000
  4.209627E+0000  3.973012E-0001
  2.366670E+0000  7.247888E+0000
 -6.512846E+0000  2.568681E+0000
  1.322527E+0000 -6.342306E+0000
  4.964739E+0000  1.218355E+0000
  4.476687E-0001  6.532206E+0000
 -6.205030E+0000  7.696091E-0001
 -1.307867E+0000 -4.859291E+0000
  3.981523E+0000  8.090916E-0001
  1.078328E+0000  4.025401E+0000
 -3.336079E+0000  2.825028E+0000
 -1.003519E+0000 -5.519524E+0000
  6.296868E-0001 -3.712311E-0001
  3.134600E+0000  3.084624E+0000
 -2.435059E+0000  1.321095E+0000
 -3.606423E+0000 -2.527092E+0000
  5.063226E+0000 -3.113875E+0000
  2.568998E-0001  2.647192E+0000
 -2.475948E+0000  1.250101E+0000
  2.207139E-0001 -3.298781E+0000
  3.160276E+0000  2.303911E-0001
  7.703938E-0001  2.640175E+0000
 -3.181179E+0000  2.434890E-0001
  2.819903E+0000 -1.720763E+0000
 -7.840677E-0001  3.979365E-0001
 -6.545010E-0001 -8.975317E-0001
  8.431148E-0001 -2.531779E+0000
 -9.649293E-0001 -4.980222E-0001
  2.399797E+0000  1.080408E+0000
 -2.448566E+0000  5.229941E-0001
 -5.985498E-0001 -3.662000E-0001
 -8.138787E-0002 -6.452140E-0001
  2.451338E+0000  2.888365E-0001
 -2.206028E+0000  1.540791E+0000
 -2.588370E-0001 -7.321280E-0001
  7.051506E-0001 -2.304267E+0000
 -5.057670E-0001  2.598702E+0000
 -2.083985E+0000  1.277384E+0000
 -2.017915E+0000 -1.821501E+0000
  2.101018E+0000  1.582114E+0000
 -8.841165E-0001 -1.105856E+0000
 -3.316804E+0000  8.271428E-0001
  1.567990E+0000 -1.763965E+0000
 -7.804082E-0001 -1.598149E-0001
  8.949062E-0001 -2.396797E-0001
 -1.056916E+0000  9.474793E-0001
 -1.070859E+0000 -1.231545E+0000
  1.655072E-0001 -2.524774E+0000
 -6.172024E-0001  1.757998E+0000
  6.281442E-0001  1.986928E+0000
 -2.318004E+0000 -2.452126E-0001
 -2.957732E-0001 -1.055248E+0000
  1.965450E+0000 -2.480723E+0000
 -7.328538E-0001  1.904835E+0000
  1.024497E-0001  2.671751E+0000
 -7.193002E-0001  4.431328E-0001
 -3.217529E-0002 -1.191868E+0000
  7.462860E-0001  1.221235E+0000
 -2.855817E+0000  4.235483E-0001
 -1.375581E+0000 -1.442405E+0000
  1.574380E+0000 -9.650845E-0001
 -1.616428E-0001  2.134215E+0000
  1.172567E-0001 -7.536585E-0001
 -9.371830E-0001  9.890208E-0002
  5.458577E-0001  3.324247E-0002
  4.610662E-0001 -3.352120E+0000
 -2.959351E-0001  2.771751E+0000
  6.604613E-0001  1.362482E+0000
 -1.401322E+0000 -1.103080E-0001
  2.591475E+0000  1.281874E-0001
  1.867208E-0001  1.041129E+0000
 -2.390704E+0000 -2.126061E-0001
  5.404310E-0001 -1.056442E+0000
  6.215619E-0001  2.311102E+0000
  5.968534E-0001  1.290806E+0000
 -6.921575E-0001 -3.627191E-0001
 -1.712867E+0000  2.495022E-0001
 -1.549900E+0000 -1.377305E+0000
  3.045956E+0000 -1.083231E+0000
 -1.406356E+0000  9.046317E-0001
 -1.992937E+0000 -1.882323E+0000
  6.985883E-0001 -7.183180E-0001
  3.022666E+0000  1.314914E+0000
 -3.260938E+0000  3.471455E+0000
 -8.149762E-0001 -2.541812E+0000
  2.793692E+0000 -2.053369E-0001
 -6.105905E-0001  1.939529E-0001
 -8.264795E-0001  1.492464E-0001
  9.622217E-0001  3.930923E-0001
 -6.768465E-0001 -8.520826E-0002
  3.603302E-0001  2.109097E+0000
 -1.292051E+0000 -1.385587E+0000
  1.080198E+0000  1.345739E+0000
 -5.947645E-0001  1.322475E+0000
 -4.641759E-0002 -8.177307E-0001
  7.037924E-0001 -5.730261E-0001
  1.705486E+0000 -1.714446E+0000
 -1.013915E+0000  3.728122E-0001
  5.155242E-0001  1.623240E+0000
  8.522691E-0001  1.210542E+0000
 -1.309977E+0000 -4.749739E-0001
  1.053028E+0000 -6.400790E-0001
 -2.392562E-0001  2.163223E+0000
  2.745947E+0000  7.401873E-0001
 -4.610511E+0000  8.731622E-0001
  1.086487E+0000 -2.850705E+0000
  4.145809E-0001  1.908097E-0001
 -7.262454E-0001  2.004956E+0000
 -2.337459E+0000  1.218129E+0000
 -3.968735E-0001 -1.020529E+0000
  1.627656E+0000  5.155534E-0001
 -1.263738E+0000  2.167138E+0000
 -2.517937E+0000 -7.106124E-0001
  6.706553E-0001 -2.036863E-0001
  1.131436E+0000  2.127879E+0000
 -7.643755E-0001  3.267621E-0001
 -1.111020E+0000 -2.360586E+0000
  1.777172E+0000 -9.403785E-0001
 -3.686983E-0001  1.439768E+0000
 -3.178062E+0000  6.008859E-0001
  2.418123E+0000 -2.206248E+0000
  7.542696E-0001  4.059368E+0000
  1.685778E+0000  1.371382E+0000
 -5.567340E+0000  7.847573E-0001
  1.437479E+0000 -5.179833E+0000
  1.808742E+0000 -2.607490E-0002
 -3.791064E-0001  2.725353E+0000
 -1.963989E+0000 -1.135528E+0000
 -1.210791E+0000 -2.606621E+0000
  1.810119E+0000 -1.395377E-0001
  4.804530E-0001  3.101032E+0000
 -4.258639E+0000 -1.238754E+0000
  1.711408E+0000 -3.675970E+0000
  5.556977E-0001  8.289762E-0001
 -1.139812E+0000  4.201330E-0001
 -2.787399E+0000  4.154923E-0001
  1.817350E+0000 -1.261365E+0000
 -1.513076E-0001  1.724019E+0000
  9.048265E-0001  1.251258E+0000
 -1.318283E+0000 -1.680163E+0000
  1.399781E+0000 -3.718741E+0000
  4.563978E+0000 -1.420887E+0000
 -9.321660E-0002  2.951574E+0000
 -2.494049E+0000 -1.418751E+0000
 -2.131067E-0001 -2.415825E+0000
  2.198304E+0000  1.282147E+0000
  1.162672E+0000  1.853103E+0000
 -2.373814E+0000  3.158603E-0001
  9.901517E-0001 -2.765155E+0000
 -5.322743E-0001  3.344695E-0001
  1.442644E+0000  1.921571E+0000
 -6.786467E-0001 -2.215724E+0000
 -3.024401E-0001 -1.979706E-0001
  4.134712E+0000 -2.988136E+0000
 -1.396511E+0000  1.486577E+0000
 -3.279751E+0000  7.808161E-0001
 -3.737363E-0001 -1.680727E-0003
  9.078681E-0001 -1.382176E-0001
  2.034791E-0001  1.953279E+0000
 -2.448275E+0000  1.232498E+0000
 -6.190815E-0001 -1.536664E+0000
  1.008508E+0000 -1.049883E-0001
  1.047193E+0000  2.253668E+0000
  9.759539E-0001  2.853824E-0001
 -1.296447E+0000  3.432935E-0001
 -2.528602E-0001 -9.774042E-0001
  8.798361E-0001  1.846397E-0001
 -1.300538E-0001  1.100523E+0000
 -2.147608E+0000 -2.706384E+0000
  3.659854E+0000 -3.331900E-0001
 -9.728876E-0001  2.708170E+0000
 -8.091364E-0001 -2.395165E-0001
 -6.174489E-0002 -1.389887E+0000
  1.625872E+0000  1.464036E+0000
 -1.731740E-0001  1.302988E+0000
 -3.235710E+0000 -1.708077E-0001
  1.700357E+0000 -3.606367E+0000
 -9.611401E-0001  9.698282E-0001
  1.503657E+0000  5.659266E-0001
  2.230329E-0002  2.782526E+0000
 -1.918563E+0000  7.060729E-0001
  2.001988E+0000 -3.056809E+0000
  2.693437E+0000 -4.305182E-0001
  1.122083E+0000  8.745938E-0001
 -5.313774E-0001 -8.759943E-0001
 -6.379614E-0001  5.545071E-0001
  2.087454E+0000 -5.843230E-0001
  6.564415E-0001  1.515425E+0000
 -1.105502E+0000 -5.493233E-0002
  2.567905E-0001 -7.583949E-0001
  2.343967E+0000  1.176651E+0000
 -2.048431E+0000  3.072979E+0000
 -4.209053E-0001 -1.362977E+0000
 -1.244234E+0000 -1.719763E+0000
  1.775539E+0000  3.066551E+0000
 -8.503262E-0001  3.178992E+0000
 -3.138148E+0000 -1.519711E+0000
  2.359303E-0001 -2.921670E+0000
  2.165883E+0000 -1.051727E+0000
 -5.788881E-0002  2.907395E+0000
 -1.742618E+0000  7.947290E-0001
 -3.662951E+0000 -1.127274E+0000
  2.596360E+0000 -3.072279E+0000
  3.134822E+0000  2.432198E+0000
 -8.091412E-0001  2.760926E+0000
 -1.194680E+0000 -4.688333E+0000
  3.494147E-0001 -4.093316E+0000
  3.889663E+0000  1.098646E+0000
  5.000614E-0001  3.360411E+0000
 -3.468110E+0000  6.106060E-0001
  7.664354E-0001 -3.738887E+0000
  2.491169E+0000  5.185981E-0001
  3.102452E+0000  3.972379E+0000
 -4.004658E+0000  1.639795E+0000
 -1.815636E+0000 -3.299201E+0000
  5.551056E+0000 -1.688723E+0000
 -9.198935E-0001  6.407494E+0000
 -1.520650E+0000  2.359628E+0000
 -2.144311E+0000 -3.604350E+0000
  3.815674E+0000 -2.544420E+0000
  1.769799E+0000  3.006610E+0000
 -3.711521E+0000  4.711989E+0000
 -2.028652E+0000 -5.049810E+0000
 -2.338293E-0001 -1.181486E+0000
  4.802324E+0000  1.846982E+0000
 -2.981287E+0000  1.496484E+0000
 -2.196995E+0000 -1.701850E+0000
  3.248711E+0000 -3.668450E+0000
  2.823077E+0000  1.521559E+0000
 -4.069649E+0000  2.628991E+0000
 -1.778769E+0000 -3.856639E+0000
  1.924546E+0000 -4.274824E+0000
  3.509361E+0000  3.843898E+0000
 -1.345693E+0000  4.120241E+0000
 -4.927602E+0000 -3.577245E+0000
  1.015196E+0000 -5.317669E+0000
  3.855732E+0000  2.570676E+0000
 -1.078410E+0000  2.317960E+0000
 -2.943446E+0000 -8.509770E-0001
 -2.861041E-0001 -1.720441E+0000
  3.675654E+0000 -2.375189E+0000
 -2.017114E+0000  1.796651E+0000
  3.900447E-0001 -3.420194E-0001
  3.425868E-0001 -1.103096E+0000
  5.593186E-0001 -7.843874E-0001
  1.058754E+0000 -1.134535E+0000
 -1.138716E+0000  1.204088E+0000
  1.895563E+0000 -1.480342E+0000
 -1.615001E+0000 -1.050749E+0000
  2.626944E+0000 -1.917252E+0000
  3.893948E-0001  1.612768E+0000
 -7.763234E-0001  6.555428E-0001
  4.318972E-0001 -1.697650E+0000
  1.029691E+0000 -1.047953E+0000
 -1.199197E+0000  2.101569E+0000
  1.367649E+0000 -7.452881E-0001
 -8.039377E-0001 -1.236876E+0000
  5.386059E-0001  7.917479E-0002
  9.256896E-0001 -8.746922E-0001
 -1.571753E+0000  1.583121E+0000
  5.140753E-0001 -2.154984E+0000
 -1.791428E+0000  1.783416E-0001
  2.868095E-0001 -1.130906E+0000
 -4.922910E-0001  1.298886E+0000
 -3.709825E+0000  3.283289E-0002
  1.967371E+0000 -3.818938E+0000
  1.628725E+0000  1.389023E+0000
  2.794502E-0001  1.780379E+0000
 -5.975911E-0001 -5.582708E-0001
 -9.485095E-0001  4.051842E-0001
  2.166689E+0000  6.331864E-0001
  5.887309E-0001  2.747377E-0001
 -3.570418E+0000  3.060121E+0000
  1.019496E+0000 -3.676296E+0000
  2.160339E-0001  1.959215E+0000
  1.395708E+0000  3.097494E+0000
 -3.875706E+0000 -1.252889E+0000
  8.592278E-0001 -2.679516E+0000
  3.196333E+0000  2.132472E+0000
  8.235330E-0001  3.793735E+0000
 -5.412749E+0000 -1.830883E+0000
  5.313446E+0000 -4.116932E+0000
  4.851466E-0001  5.508140E+0000
 -1.341221E+0000 -9.372401E-0001
 -2.276398E+0000 -3.203819E+0000
  3.949320E+0000 -8.957402E-0001
  9.513182E-0001  3.269385E+0000
 -3.072823E+0000  1.780908E+0000
 -1.313047E+0000 -4.288849E+0000
  3.510898E+0000 -9.761572E-0001
  1.602983E+0000  3.025707E+0000
 -1.983555E+0000  2.647463E+0000
  2.814769E-0001 -3.521632E+0000
 -2.503257E+0000  1.084895E+0000
  3.818001E+0000 -2.990245E+0000
 -1.093920E+0000  6.525932E-0001
 -9.999119E-0001  1.000472E+0000
 -5.754609E-0001 -1.732511E+0000
  1.151950E+0000 -2.765148E-0001
  3.755886E-0001  3.120095E+0000
 -4.603810E+0000 -1.015164E+0000
  3.389541E+0000 -1.336949E+0000
  2.474644E+0000  1.228575E+0000
 -1.976680E+0000  1.998371E+0000
 -1.620136E+0000 -2.581133E-0001
  1.120768E+0000 -7.009763E-0001
  8.206254E-0002  3.874125E-0001
  1.875348E+0000  1.771834E+0000
 -7.131538E-0001 -2.105467E+0000
 -3.815031E-0001 -2.601916E+0000
  2.405375E+0000  1.308809E+0000
 -1.790997E+0000  1.874107E+0000
 -5.570149E-0001 -2.095072E-0001
  9.044983E-0001  3.906040E-0001
  1.681156E+0000 -9.380766E-0001
 -9.795627E-0001  1.432510E+0000
 -4.698182E-0001 -5.242988E-0001
 -5.412768E-0001 -7.216305E-0002
 -9.801997E-0001  2.504505E+0000
 -1.946002E-0001  1.677992E+0000
 -2.445963E+0000 -1.150561E+0000
  3.808664E+0000 -1.825871E+0000
 -5.296599E-0001  5.030110E+0000
 -3.309189E+0000  2.188809E-0001
 -7.347095E-0001 -4.056708E+0000
  3.817754E+0000 -4.809138E-0001
 -2.994725E-0001  4.074109E+0000
 -3.060112E+0000 -1.667077E+0000
  1.101245E+0000 -4.249353E+0000
  2.437622E+0000  3.332698E+0000
 -1.038034E+0000  4.365164E+0000
 -4.299882E+0000 -3.103552E+0000
  2.033473E+0000 -3.310082E+0000
  5.415420E+0000  2.445455E+0000
 -3.963452E+0000  6.649942E+0000
 -4.337714E+0000 -2.741475E+0000
  1.414959E+0000 -3.617515E+0000
  2.583502E+0000  2.659294E+0000
 -6.060273E-0001  1.479646E+0000
 -2.461534E+0000 -1.676025E+0000
  2.820835E+0000 -1.930343E-0001
  1.093928E+0000  4.207040E+0000
 -2.457127E+0000  2.344133E+0000
 -2.068586E+0000 -1.900137E+0000
  3.840468E+0000 -1.593746E+0000
 -3.531431E-0001  5.490497E+0000
 -2.853492E+0000 -3.688830E-0001
 -1.339894E-0001 -5.572662E+0000
  3.915143E+0000 -6.623774E-0001
  1.523697E+0000  4.661456E+0000
 -3.316541E+0000  7.309624E-0002
 -2.142752E+0000 -2.452259E+0000
  3.861955E+0000 -1.167913E+0000
  3.010956E-0001  4.218021E+0000
 -3.473133E+0000  5.760052E-0002
 -3.279452E-0001 -6.777823E+0000
  2.436307E+0000  2.308120E+0000
 -4.015776E+0000  1.553157E+0000
  4.952150E-0001 -3.740128E+0000
  1.502102E+0000  4.229511E-0001
  1.300853E+0000 -8.733277E-0002
 -4.291961E+0000  3.010092E+0000
  7.954021E-0002 -4.849894E+0000
  1.652867E-0001  4.444362E-0002
  2.769117E+0000  2.335648E+0000
 -3.231799E+0000  5.827222E-0001
 -7.050220E-0002 -2.184399E+0000
  1.832803E+0000  2.155306E+0000
 -1.153818E+0000 -1.377060E+0000
 -1.217387E+0000 -8.427105E-0001
  3.292063E+0000 -4.277671E-0001
 -8.545708E-0001  3.695910E+0000
  2.347551E-0001 -3.613139E-0001
 -1.262203E+0000 -2.843878E+0000
  2.748231E+0000 -8.174955E-0001
  2.166901E+0000  2.961127E+0000
 -2.281814E+0000  3.269288E+0000
 -1.141427E+0000 -3.907386E+0000
  6.423213E-0001 -6.277506E-0001
  2.237496E+0000  2.488473E+0000
 -1.528513E+0000  3.291457E+0000
 -3.455544E+0000 -2.274132E+0000
  4.173214E+0000 -3.824912E+0000
 -9.948819E-0001  4.104981E+0000
 -1.265561E+0000  4.954309E-0001
 -2.245427E+0000 -2.118250E+0000
  1.713047E+0000 -5.123728E-0001
  7.570843E-0001 -8.161888E-0001
 -1.018209E+0000  3.053721E+0000
 -4.002081E-0001  8.368138E-0001
  1.431452E+0000 -1.773986E+0000
  2.410852E+0000  4.772164E-0001
 -3.347134E-0002  7.796122E-0001
 -2.946810E+0000 -1.944351E+0000
  2.671617E+0000 -4.432891E-0001
  2.291085E-0002  1.335877E+0000
 -2.271583E+0000  8.380089E-0001
 -1.608012E+0000 -1.456935E+0000
  2.172725E+0000 -2.037917E+0000
 -1.656801E+0000  1.594033E-0001
 -1.779259E+0000 -1.663530E+0000
  2.902721E+0000 -3.424594E-0001
 -1.613281E+0000  2.910041E+0000
  4.540502E-0001 -2.117058E+0000
 -1.164990E+0000  9.471441E-0001
  5.162920E-0001 -2.263249E+0000
  1.923139E+0000 -1.369928E-0001
 -3.773170E-0001  8.634051E-0002
 -1.238355E-0001 -1.926718E-0001
  5.406901E-0004 -9.944418E-0001
 -4.829282E-0001 -1.202846E+0000
  1.318848E+0000 -1.204688E+0000
  1.072860E+0000 -8.019995E-0001
 -1.257688E+0000  1.570495E+0000
 -1.031246E+0000  1.765118E+0000
 -1.286691E+0000 -3.650098E-0001
 -3.604355E-0001 -1.384791E+0000
  4.945774E-0001  1.740521E-0001
  2.230709E+0000  4.041289E-0001
 -1.283049E+0000  5.795881E-0002
 -2.615435E+0000 -1.797025E+0000
  2.067105E+0000 -2.364311E+0000
  1.231647E+0000  8.700853E-0001
 -1.907105E+0000  7.588379E-0001
 -1.127529E-0001  1.402555E-0001
 -9.101791E-0001 -7.775969E-0001
  8.755424E-0001  7.282061E-0001
  6.568091E-0001  2.872089E+0000
 -2.975392E-0001  7.723071E-0001
  7.686721E-0001 -1.151197E+0000
 -1.754598E+0000  1.277751E+0000
  1.688017E+0000  6.979913E-0002
 -1.352462E+0000  3.906723E-0001
 -1.463468E-0001 -3.906750E-0001
 -3.307515E+0000  7.555213E-0001
  1.966679E+0000 -2.263619E+0000
 -1.238413E+0000  9.001207E-0001
  6.288632E-0001  1.065387E+0000
 -1.133145E+0000  2.651250E+0000
 -3.802518E+0000  1.190457E+0000
  1.297361E+0000 -2.783550E+0000
  4.033271E+0000 -1.244755E+0000
 -2.868191E-0001  3.948841E+0000
 -2.523553E+0000  3.749405E+0000
 -3.179984E+0000 -4.680725E+0000
  2.755882E+0000 -2.089269E+0000
  9.992698E-0001  2.342095E+0000
 -3.977311E+0000 -1.723727E-0001
 -1.120166E+0000 -2.747026E+0000
  4.221874E+0000 -1.546616E+0000
 -2.795290E+0000  5.790232E+0000
  4.751054E-0001 -1.771498E-0001
 -3.142835E-0001 -3.654863E+0000
  2.251587E+0000  1.216147E+0000
 -2.488149E-0001  2.677958E+0000
 -9.063598E-0001 -1.720739E+0000
  4.888196E-0001 -5.168654E-0001
  1.166151E+0000  5.125399E-0001
  2.735687E+0000 -5.646671E-0001
 -2.421160E+0000  6.511739E-0001
  2.469221E+0000 -2.376157E+0000
 -2.330928E+0000  1.203003E+0000
  1.275221E+0000  2.212664E+0000
 -2.273986E+0000  2.326326E-0001
 -2.537108E-0001 -1.414276E+0000
  2.573111E+0000  6.598416E-0001
  1.132488E+0000  1.610354E+0000
 -5.930011E+0000 -2.900719E-0002
  4.564463E-0001 -3.176522E+0000
  2.766490E+0000 -9.582311E-0002
  1.275221E+0000  5.431285E+0000
 -2.361189E+0000 -4.324767E-0001
 -2.503495E+0000 -5.706894E+0000
  3.777548E+0000 -1.445046E+0000
  1.925742E+0000  2.854130E+0000
 -2.783795E+0000  1.221195E+0000
 -1.603060E+0000 -3.931447E+0000
  2.327199E+0000 -1.373144E+0000
  4.775904E+0000  1.836413E+0000
 -4.997607E+0000  4.480845E+0000
 -2.134785E+0000 -4.219473E+0000
  1.922099E+0000 -3.232575E+0000
  5.170209E+0000  2.367668E+0000
 -3.563333E+0000  4.120241E+0000
 -2.948444E+0000 -4.210191E+0000
  3.415096E+0000 -3.687453E+0000
  4.761142E+0000  4.081971E+0000
 -3.736682E+0000  3.270695E+0000
 -4.040819E+0000 -2.897226E+0000
  2.489162E+0000 -3.284214E+0000
  3.938296E+0000  2.609519E+0000
 -2.335893E+0000  3.516284E+0000
 -2.230448E+0000 -3.434609E+0000
  1.630803E+0000 -3.018361E+0000
  4.151970E+0000  2.678876E+0000
 -2.680372E+0000  4.025951E+0000
 -1.475255E+0000 -3.134665E+0000
  2.284865E+0000 -1.842693E+0000
  4.263820E+0000  3.382269E+0000
 -4.702002E+0000  3.025339E+0000
 -1.895708E+0000 -3.886413E+0000
  2.672605E+0000 -2.584898E+0000
  2.873026E-0002  4.689185E+0000
 -4.470221E+0000  7.530796E-0001
 -2.996820E+0000 -2.662363E+0000
  2.374693E+0000 -1.221442E+0000
 -1.066083E-0001  1.545334E+0000
  1.575432E-0001 -2.035712E+0000
 -1.390326E+0000 -2.768879E+0000
  1.022780E+0000  1.732829E-0001
  5.457147E-0001  2.013979E+0000
 -3.267448E+0000  8.159228E-0002
  5.367006E-0001 -3.275663E+0000
  3.798910E+0000  3.263489E-0001
 -1.087418E+0000  1.378559E+0000
 -4.581176E-0001 -1.490313E+0000
 -6.653301E-0001  6.342283E-0002
  2.519202E+0000 -5.235129E-0001
 -2.031502E+0000  4.257723E+0000
 -6.779084E-0001  2.383400E-0001
 -9.538349E-0001 -1.627504E+0000
  9.427172E-0001  8.177076E-0001
  2.034733E+0000  1.318541E+0000
 -1.920259E+0000  1.407010E+0000
 -7.234167E-0002 -1.742652E-0001
  2.098242E+0000  1.498241E-0001
 -6.219955E-0001  1.053773E+0000
  3.355807E-0001  2.266558E+0000
  7.414995E-0001 -9.491305E-0001
  1.159766E+0000 -1.089946E+0000
  5.384357E-0001  1.878750E+0000
 -6.974945E-0001 -4.532145E-0001
 -1.287731E+0000 -2.724104E-0001
  3.732807E+0000 -1.168534E+0000
 -3.147143E-0001  1.283385E+0000
  1.370671E+0000 -8.131886E-0001
 -1.013714E+0000  2.936701E-0001
 -3.790587E-0001  1.020139E+0000
  1.055152E+0000 -1.071101E+0000
  1.381854E+0000  1.736499E+0000
  4.289529E-0001  4.010259E+0000
 -4.451707E+0000  4.468302E-0001
 -1.054158E+0000 -2.923549E+0000
  3.330387E+0000 -3.501523E-0001
  1.097901E+0000  4.013806E+0000
 -3.537352E+0000  6.248247E-0001
 -1.101132E+0000 -5.528363E+0000
  4.119204E+0000 -1.781812E+0000
  1.110284E+0000  5.623773E+0000
 -3.884935E+0000  1.081937E+0000
 -9.952723E-0001 -3.815624E+0000
  2.467930E+0000 -1.725066E+0000
  1.591336E+0000  3.161751E+0000
 -2.831918E+0000 -1.700907E-0002
 -1.537047E+0000 -3.591437E+0000
  4.745303E+0000 -2.645146E+0000
 -3.814399E+0000  4.402305E+0000
 -2.182098E+0000 -4.421564E-0001
 -3.389896E+0000 -2.758637E+0000
  5.769993E+0000  5.931967E-0001
 -7.353409E-0001  2.133799E+0000
 -2.481183E+0000  2.292613E-0002
  2.180286E+0000 -3.341269E+0000
  1.097860E+0000  1.396619E-0001
  1.511895E+0000  6.764617E-0001
 -2.426653E+0000  1.063972E+0000
  3.425328E-0001 -1.314218E+0000
  9.424931E-0001  3.892089E-0001
 -3.108794E+0000  2.337542E+0000
 -1.729017E+0000 -3.073920E+0000
  1.538509E+0000 -1.598507E+0000
  2.751596E+0000 -2.044511E-0001
 -7.158012E-0001  4.020336E+0000
 -2.575676E+0000  1.877112E+0000
 -1.352642E+0000 -2.150601E+0000
  3.104124E+0000 -1.673653E+0000
  1.062728E+0000  2.709044E+0000
 -7.109982E-0001  5.450911E-0001
 -2.748149E+0000 -9.621844E-0001
  1.422445E+0000 -2.473475E+0000
  6.793120E-0001  1.355718E+0000
 -1.925346E+0000  3.934840E+0000
 -2.209141E+0000  4.713327E-0001
  8.579287E-0001 -2.712794E+0000
  3.489512E+0000  3.576411E-0001
  9.994268E-0001  5.722197E+0000
 -4.915453E+0000 -7.515832E-0002
  2.546201E+0000 -1.108735E+0000
  1.208690E+0000  1.293446E+0000
  1.150205E+0000  2.500162E+0000
 -2.543467E+0000  2.542890E+0000
 -4.643158E-0001 -3.192324E+0000
  1.403448E+0000  1.753528E+0000
 -3.572650E-0001  4.783801E+0000
 -4.717995E-0003 -1.435411E+0000
 -1.592237E+0000 -1.667088E+0000
  5.552442E+0000  6.102188E-0001
 -2.574794E+0000  4.303145E+0000
  1.330119E+0000 -2.332953E+0000
 -2.024763E+0000  2.577052E+0000
  6.538411E-0001  8.579799E-0001
 -9.444954E-0001 -1.314846E+0000
  4.064016E+0000 -1.161651E+0000
 -1.384682E+0000  4.913737E+0000
 -5.945570E-0001  7.160095E-0001
 -1.670856E+0000 -3.723691E+0000
  5.483651E+0000  2.783270E-0001
  3.280249E-0001  3.470401E+0000
 -3.323742E+0000  2.058787E-0001
 -1.985308E+0000 -3.709861E+0000
  2.185701E+0000  7.553957E-0001
  2.299347E+0000  2.783718E+0000
 -5.144802E+0000 -2.346093E+0000
  2.311057E+0000 -4.976496E+0000
  3.730899E+0000  2.030973E-0001
 -2.128268E+0000  3.284497E+0000
 -1.929384E+0000  5.342379E-0001
 -1.713098E+0000 -1.399841E+0000
  1.471926E+0000 -1.017709E+0000
  1.301653E+0000  1.504434E+0000
  7.190098E-0001  1.407372E+0000
 -2.371604E+0000 -5.664857E-0001
 -1.373253E+0000 -1.413172E+0000
  4.941844E+0000 -6.542415E-0001
 -1.254624E+0000  4.994428E+0000
 -2.304658E+0000  2.118946E-0001
 -3.191328E+0000 -2.302665E+0000
  2.927302E+0000 -2.831748E+0000
  1.515286E+0000 -3.864008E-0001
 -1.178262E+0000 -2.447322E-0002
  6.290554E-0001  5.918204E-0001
 -3.076353E-0001  2.285813E-0001
 -8.959147E-0001 -9.171250E-0001
  4.094303E-0001  4.885637E-0001
  1.512679E+0000 -5.787620E-0001
 -3.284926E+0000  9.549173E-0001
  2.107016E+0000 -4.500382E+0000
  2.162387E+0000  9.228525E-0001
  7.633860E-0001  1.575935E+0000
 -2.205911E+0000  1.499696E-0001
 -1.328483E+0000  2.425918E-0001
  3.078055E-0001  5.706213E-0001
  1.691037E+0000  1.348858E+0000
 -7.327789E-0001 -2.864782E+0000
  1.127589E+0000 -3.052933E-0001
  9.959846E-0001  1.725957E+0000
 -5.756960E-0001  3.343866E+0000
 -1.657846E+0000 -1.576046E+0000
 -6.308574E-0002 -3.858827E+0000
  2.028851E+0000  1.252757E+0000
  2.776553E+0000  1.763411E+0000
 -2.912641E+0000  3.879488E-0001
 -2.550593E+0000 -2.549343E+0000
  6.063373E-0001  6.891967E-0001
  1.719415E+0000  5.588716E-0001
 -2.870282E+0000  2.291751E+0000
 -1.829976E+0000 -6.845158E-0001
  2.398177E+0000 -1.278441E+0000
  1.204274E-0001  5.449753E-0001
  4.414114E-0002  1.516510E+0000
 -2.136602E+0000 -2.755055E+0000
  1.460326E+0000  6.198559E-0001
 -7.018442E-0001  3.467538E+0000
 -6.756371E-0001  7.639580E-0001
 -2.060591E-0001  8.356719E-0001
 -6.457319E-0001 -1.717268E-0001
  2.002060E+0000 -3.676681E-0001
 -1.831054E+0000  9.908695E-0001
  7.278487E-0001 -4.985944E-0001
 -7.173372E-0001  2.645501E+0000
  2.789839E+0000 -4.957995E-0001
 -4.187426E+0000  1.684443E-0001
  1.537244E+0000  7.444933E-0001
  7.595504E-0001  1.226770E+0000
 -2.685228E+0000 -2.593263E-0001
 -2.201442E+0000 -2.313466E+0000
  2.407967E+0000 -1.979039E+0000
 -5.881651E-0001  1.923961E+0000
 -1.037217E+0000  2.102586E+0000
 -3.826452E+0000 -2.063446E+0000
  3.376327E+0000 -2.514010E+0000
  2.534066E-0001  1.031551E+0000
 -8.349626E-0001 -7.983300E-0001
 -2.878586E+0000  1.969518E-0002
  1.811317E+0000 -4.750136E-0001
  1.518505E+0000  4.033925E-0001
 -2.489256E+0000  1.553652E+0000
 -9.712883E-0001 -1.646849E+0000
  2.299142E+0000 -8.289335E-0001
 -1.122349E+0000  2.715008E+0000
 -8.202999E-0001  9.939756E-0001
 -7.897185E-0001 -2.051975E+0000
  5.551924E-0001  1.380822E-0001
 -6.864611E-0001  1.108801E+0000
  1.707281E+0000 -1.161771E+0000
  1.177284E+0000 -1.073210E+0000
  2.585226E+0000  8.321332E-0001
 -3.028248E+0000  4.290187E+0000
  1.407921E+0000 -5.872538E-0001
 -2.599199E-0001 -1.874965E+0000
 -5.023763E-0001  7.446524E-0001
 -3.638890E-0001 -4.052470E-0001
 -9.956357E-0001 -1.866957E+0000
  2.350723E-0001  8.098730E-0002
 -1.050480E+0000 -1.251089E+0000
  8.157551E-0001  8.584202E-0001
  8.944157E-0001  4.831375E+0000
 -7.881969E-0001  1.799416E+0000
  5.977202E-0001 -2.910733E+0000
  7.115399E-0001 -2.317467E-0001
 -2.846377E-0001  3.238075E-0002
 -1.527314E+0000 -1.123462E+0000
  5.796478E-0001 -1.812238E+0000
 -4.675421E-0001  2.169002E+0000
 -6.726815E-0001  1.554587E+0000
  1.649534E+0000 -7.322097E-0001
 -9.906893E-0002 -9.080843E-0001
 -8.199666E-0002  1.392315E-0001
  1.124597E+0000  1.735288E+0000
 -9.996994E-0001 -2.864122E-0002
 -2.124566E+0000 -1.464497E+0000
  2.664978E+0000  8.715122E-0002
  1.733705E+0000  1.152521E+0000
 -3.019458E-0001  1.524976E+0000
  7.432480E-0001 -3.273039E-0001
 -2.556950E+0000 -2.074946E-0001
  1.763033E+0000 -9.150801E-0001
 -4.737872E-0001  8.898134E-0001
 -4.557091E-0001  1.846344E+0000
 -1.375727E+0000  1.631480E+0000
 -4.860864E-0001 -2.178893E+0000
  3.550094E+0000  2.160394E-0001
 -6.086653E-0001  2.282500E+0000
 -7.811483E-0001 -1.112193E+0000
 -7.216636E-0001 -3.355321E+0000
  1.855490E+0000  9.648357E-0001
 -9.694962E-0001  2.401726E+0000
 -3.766375E+0000  1.041786E+0000
 -1.510036E+0000 -2.654466E+0000
  7.727584E-0001  3.169542E-0001
  3.177585E+0000  1.003310E+0000
 -5.027464E-0001  3.543756E+0000
 -1.764720E+0000 -3.839237E-0001
 -2.234288E+0000 -2.713832E+0000
  1.966535E+0000 -9.642617E-0001
  4.158023E+0000  3.157506E+0000
 -5.531344E+0000  1.654216E+0000
  1.013102E+0000 -4.110048E+0000
  3.789098E+0000 -1.588386E+0000
  4.063976E-0001  6.604069E+0000
 -4.531162E+0000 -1.076690E+0000
 -3.699877E-0001 -6.042587E+0000
  3.553992E+0000 -2.222323E-0002
 -7.111061E-0001  3.122973E+0000
 -2.558287E-0001 -3.212457E-0001
 -1.044688E+0000 -1.060591E+0000
  7.635691E-0001 -1.337026E+0000
  1.732167E+0000  6.276686E-0001
 -1.529193E+0000  2.981743E+0000
  1.541050E+0000 -1.047551E+0000
 -9.982741E-0001 -6.937705E-0001
  1.986022E+0000 -8.061002E-0001
 -1.678508E+0000  1.285003E+0000
  1.093096E+0000 -1.548515E+0000
  1.152377E+0000  1.499336E+0000
 -1.733807E+0000 -7.544306E-0001
 -2.122295E+0000 -1.772788E+0000
 -9.206096E-0001 -1.973672E-0001
  2.675786E+0000  2.855223E+0000
 -2.987648E+0000  1.774580E+0000
 -1.847605E+0000 -1.144437E+0000
  1.692120E+0000 -9.315012E-0001
  1.296775E+0000  1.841369E+0000
 -2.013667E+0000  3.705885E-0001
  7.925042E-0001 -3.431889E+0000
  1.677859E+0000  9.472839E-0001
  3.904061E-0001  6.060529E-0001
 -3.700326E+0000 -2.551255E-0002
  1.754250E+0000 -1.327969E+0000
  1.879300E+0000  1.258437E+0000
 -1.318858E-0001  2.511293E+0000
 -2.794427E+0000 -6.239649E-0001
 -3.068095E-0001 -2.262574E+0000
  2.981875E-0001  1.113978E+0000
 -3.188851E-0002  9.754605E-0001
  2.896340E-0001 -1.405103E-0001
 -1.143700E-0002  4.228794E-0001
 -6.803819E-0001  3.146916E-0002
 -5.986254E-0001 -1.181206E+0000
  3.465597E-0001 -7.003066E-0001
 -1.009872E+0000  2.927307E+0000
 -3.149053E+0000  7.219399E-0001
  8.828669E-0001 -1.869030E+0000
  3.298029E-0001  9.891793E-0001
 -8.440053E-0002  1.020044E+0000
 -4.781045E-0001  1.740385E+0000
 -7.233088E-0001  1.323899E+0000
  1.230089E+0000 -4.046850E-0001
 -1.226024E+0000  1.795539E+0000
  1.604178E+0000 -1.186392E+0000
 -3.274277E+0000 -2.047080E+0000
  3.246313E+0000 -2.057122E+0000
  2.235177E+0000 -6.600339E-0001
 -2.906360E+0000  4.657447E+0000
  2.620504E-0001 -3.927241E-0001
 -1.880594E+0000 -6.808853E-0001
  1.799294E+0000 -3.392182E+0000
  5.089782E-0001  1.772650E+0000
 -1.275026E-0001  2.306470E+0000
 -9.322037E-0001 -4.919713E-0001
 -1.780306E+0000 -3.811602E-0001
  1.751245E+0000  1.342880E+0000
 -1.183356E+0000  3.172253E+0000
 -1.394447E+0000  2.415888E+0000
 -1.028466E+0000 -1.756802E+0000
  1.153397E+0000 -1.924946E-0001
  1.032588E+0000  8.347194E-0001
 -2.335070E+0000  1.571469E+0000
  8.515654E-0001 -3.811939E+0000
  9.795075E-0001  6.948714E-0001
 -6.392817E-0001  1.150719E+0000
  2.427708E-0001  2.615130E+0000
 -9.820970E-0001 -2.133908E+0000
  6.100750E-0001  1.503836E+0000
  2.597116E+0000  4.461468E-0001
 -4.156737E+0000  1.853515E+0000
 -3.760564E-0001 -6.642412E-0001
  2.026357E+0000  9.516733E-0001
 -1.502019E+0000  1.548967E+0000
 -6.355657E-0001  5.721510E-0001
  2.258610E+0000 -9.676435E-0001
 -3.892589E-0001 -1.130049E+0000
  1.035188E-0001  4.226464E-0001
 -7.630389E-0001  1.136163E+0000
 -4.564142E-0001  1.585802E-0001
  1.142740E+0000 -1.929150E+0000
 -3.769018E-0002 -1.018058E+0000
  2.181742E+0000 -5.246890E-0001
 -5.135151E-0001  1.254020E+0000
 -1.083208E+0000 -3.461942E-0001
 -4.114799E-0001 -3.491229E+0000
  1.053669E+0000 -7.473597E-0001
  2.317022E+0000  2.814490E+0000
 -1.866295E+0000  1.922053E+0000
 -1.956586E+0000 -3.590181E+0000
  1.193317E+0000  2.199178E+0000
  4.148885E+0000  1.772818E+0000
 -3.896229E+0000  1.360548E+0000
 -1.855014E+0000 -3.286522E+0000
  2.263603E-0001  3.967927E-0001
  4.030681E+0000  1.439789E+0000
 -4.138919E+0000  2.251844E+0000
 -6.531259E-0001 -3.468141E+0000
  2.032738E+0000 -1.877606E+0000
  3.518170E+0000  2.314364E+0000
 -2.041883E+0000  1.660332E+0000
 -2.060864E+0000 -1.872464E+0000
  3.103328E+0000 -2.889969E+0000
  1.536001E+0000  2.939474E+0000
 -7.560728E-0001  1.463837E+0000
 -3.375902E+0000 -1.516963E+0000
  2.430184E+0000 -2.812816E+0000
 -4.570459E-0001 -4.194281E-0001
 -8.764808E-0001  3.990536E+0000
 -1.659274E+0000 -1.874556E+0000
  1.062298E+0000 -1.454540E+0000
  1.147790E+0000  1.659219E+0000
  3.150276E-0001 -1.218376E+0000
 -2.979146E+0000  2.950132E+0000
  1.492059E+0000 -1.620056E+0000
  4.286379E-0001 -8.184433E-0001
 -2.868691E-0001  2.323584E-0001
  1.133502E+0000 -5.235797E-0001
 -5.190568E-0001  1.589636E+0000
 -1.018619E+0000 -9.317881E-0001
 -2.565941E-0001 -2.519079E+0000
  3.164282E+0000 -9.601673E-0002
 -2.251687E+0000  3.721367E+0000
  6.814017E-0001 -2.776605E+0000
  1.295627E+0000  4.268147E-0001
  1.162839E+0000  2.755531E+0000
 -1.522080E+0000 -8.125583E-0001
  1.937207E+0000 -1.461304E+0000
  1.118333E+0000 -1.653749E-0001
 -1.984250E-0001  2.407435E+0000
 -2.038913E+0000  1.248364E+0000
 -2.894224E+0000 -1.015805E+0000
  2.215168E+0000 -4.439235E+0000
  7.163298E-0001  1.482856E+0000
  7.827888E-0001  9.558367E-0001
 -9.286788E-0001 -9.042800E-0001
  9.698971E-0001 -2.261001E+0000
 -5.313310E-0001  1.627225E+0000
  2.453747E+0000  2.862414E-0001
 -1.863146E+0000 -7.690680E-0001
 -1.126045E+0000 -6.008589E-0001
  2.031971E+0000 -2.274639E+0000
  2.393196E+0000  3.189241E-0001
 -1.218905E+0000  2.409320E+0000
  6.527252E-0001 -3.873300E+0000
  9.976062E-0001 -1.345304E+0000
  1.268608E+0000  1.144067E-0001
 -2.761190E+0000 -5.421416E-0002
  1.623290E+0000 -3.049113E+0000
  3.394454E-0001 -1.044877E+0000
  6.202704E-0001  1.937400E+0000
 -1.974206E+0000  2.081809E+0000
  1.342532E-0001 -2.098102E+0000
  2.266522E-0001 -2.189581E+0000
 -7.879854E-0001  8.509658E-0001
  8.937955E-0001 -2.082982E+0000
 -3.449272E-0001  2.287350E-0001
  1.984773E+0000 -2.180823E-0001
 -9.331023E-0001  1.193976E+0000
  1.059878E+0000 -1.446378E-0001
 -1.127961E+0000 -3.931619E-0001
  1.674552E+0000 -3.105670E-0001
  6.597590E-0001  1.123010E+0000
 -2.629960E+0000  3.683910E+0000
 -2.941278E-0001 -2.360076E+0000
  1.236629E+0000 -1.425115E+0000
  1.099680E+0000  4.977069E+0000
 -2.430234E-0001 -1.327049E+0000
 -4.526608E+0000 -2.874011E+0000
  5.528348E+0000 -1.754763E+0000
  1.294444E-0001  2.520109E+0000
 -2.842017E+0000  4.353681E-0001
  9.993668E-0001 -3.459484E+0000
  6.353767E-0001 -1.840188E+0000
  7.025798E-0001  2.953499E+0000
 -1.466605E+0000  3.792283E-0001
  6.064153E-0001 -3.285323E+0000
  2.815757E+0000  4.662105E-0001
  1.027680E+0000  4.304655E+0000
 -2.842661E+0000  5.084738E-0001
 -1.259830E+0000 -5.355543E+0000
  3.962706E+0000 -3.010145E-0001
  2.527723E+0000  1.575517E+0000
 -3.565269E+0000  1.042047E+0000
  1.060886E-0001 -1.568872E+0000
  1.365595E+0000 -3.070765E+0000
  2.555823E+0000 -6.232764E-0001
 -2.530413E+0000  5.699141E+0000
 -6.895281E-0001 -2.690907E+0000
  2.249582E+0000 -9.123892E-0001
 -3.885779E-0001  1.142060E+0000
 -2.533943E+0000  1.110799E+0000
 -1.756493E+0000 -1.527760E+0000
  2.930029E+0000 -2.001849E+0000
  8.644680E-0001  4.447164E+0000
 -2.829458E+0000  1.323749E+0000
 -1.650455E+0000 -3.320509E+0000
  4.125102E+0000 -7.263938E-0001
 -8.215723E-0001  4.465641E+0000
 -3.729219E+0000  1.175816E+0000
  9.105879E-0001 -3.987113E+0000
  1.775037E+0000  1.108064E+0000
  1.336274E+0000  4.271646E+0000
 -1.784280E+0000  1.660694E+0000
 -2.190017E+0000 -2.001465E+0000
  2.995981E+0000 -1.946942E+0000
  1.636036E+0000  2.359073E+0000
 -1.867410E+0000  3.114407E+0000
 -1.307980E+0000 -3.245018E-0001
 -2.177807E+0000 -8.644809E-0001
  2.062841E+0000  4.853947E-0001
 -6.735003E-0001  3.304321E+0000
 -2.420888E+0000 -1.116821E+0000
  2.159038E+0000 -2.456411E+0000
  3.437143E+0000 -1.687720E+0000
 -2.560660E+0000  2.342041E+0000
 -2.422037E+0000 -2.125259E+0000
  7.958820E-0001 -1.604528E+0000
  6.245989E-0001  3.957173E+0000
 -1.994967E+0000 -1.630628E-0001
 -1.256457E-0001 -2.953643E+0000
  4.030442E+0000  1.063660E+0000
 -1.325801E-0001  4.444524E+0000
 -3.207437E+0000 -2.445154E-0001
 -1.332747E+0000 -5.064013E+0000
  3.344914E+0000 -3.602744E-0002
  6.403758E-0001  4.229733E+0000
 -1.214792E+0000  2.630630E+0000
 -9.292424E-0001 -1.448064E+0000
  2.048510E+0000 -3.335945E+0000
  2.149399E+0000  3.970315E-0001
 -1.186349E-0001  2.391797E+0000
 -1.125405E+0000 -2.149715E+0000
  1.555196E+0000 -2.455607E+0000
  1.100251E-0002  3.076855E+0000
  8.882634E-0001 -6.011219E-0001
 -2.011910E+0000 -2.533605E-0001
  2.146236E+0000 -1.313605E-0001
  1.282353E+0000  2.715334E+0000
 -5.319056E-0001  7.623703E-0001
 -3.225885E-0003 -8.903591E-0001
 -1.844145E-0001  1.834329E+0000
  2.799581E-0001 -1.048351E+0000
 -2.005413E+0000  8.083387E-0001
  1.087781E+0000 -5.173971E-0001
 -2.424264E-0001  3.017872E+0000
  6.906630E-0001  2.694179E-0001
 -5.347859E-0001  3.558831E-0001
 -1.699413E+0000  5.030697E-0001
  3.900099E+0000 -3.541874E+0000
 -1.301346E+0000  2.448237E+0000
  4.781602E-0001  8.971084E-0001
  1.495059E-0001 -4.591382E-0001
  1.543112E+0000  1.589719E+0000
  1.457114E+0000  1.046822E+0000
 -3.309129E+0000 -2.533360E+0000
  1.553195E+0000 -3.532857E+0000
  1.915819E+0000  1.074775E+0000
  1.030938E+0000  1.698436E+0000
 -4.803169E+0000  1.637402E+0000
 -2.881077E-0001 -5.028121E+0000
  2.405875E+0000 -1.063321E+0000
  1.163119E-0001  1.012116E+0000
 -1.696639E+0000  3.936531E-0001
  6.747952E-0001 -4.504791E+0000
  3.394122E+0000 -1.024217E-0001
 -3.621887E-0001  3.082487E+0000
 -3.464501E+0000 -6.834786E-0001
  1.736361E+0000 -2.403424E+0000
  2.625953E+0000  1.527603E-0001
  3.055679E-0001  4.726956E+0000
 -1.197169E+0000 -3.537783E-0001
 -1.652154E+0000 -4.712405E+0000
  5.826545E+0000 -9.471490E-0001
 -1.275981E+0000  5.439635E+0000
 -1.027128E+0000  8.642892E-0001
  1.510252E-0001 -2.503198E+0000
  2.522809E+0000  2.198737E-0001
 -2.044003E+0000  4.927634E-0001
 -5.463682E-0001 -2.183224E+0000
 -2.009953E-0001 -2.040287E+0000
  9.427018E-0001  3.311126E+0000
  3.907302E-0001  4.549376E-0001
 -1.636980E+0000 -1.616197E+0000
  2.431124E+0000 -2.833455E+0000
  1.227330E-0002  1.660605E+0000
  2.247757E+0000  1.295174E+0000
 -2.710176E+0000  2.929645E-0002
  1.659357E+0000  3.110436E-0001
  1.490707E+0000  1.351065E+0000
  1.861984E-0001  1.558294E+0000
 -3.235810E+0000 -1.906175E-0001
 -3.009518E-0002 -3.892464E+0000
  2.610735E+0000 -2.715084E-0001
  8.825383E-0001  2.546686E+0000
 -2.708739E+0000 -1.071122E+0000
 -1.840056E+0000  1.404739E+0000
  3.587138E+0000 -1.912645E+0000
 -2.932581E+0000  1.364610E+0000
  6.980974E-0001  1.010757E+0000
 -1.751496E+0000 -2.116776E+0000
  1.848519E+0000  8.472812E-0001
 -8.165003E-0001  1.815539E+0000
 -1.295258E+0000  1.260681E+0000
  9.098149E-0001 -1.275989E+0000
 -2.813634E+0000  6.843038E-0001
  1.012240E+0000  5.838226E-0001
  8.000913E-0001 -8.286537E-0001
 -1.138470E+0000 -3.160884E-0001
  1.709460E+0000 -1.033999E+0000
 -7.097527E-0001  2.280335E+0000
  7.773902E-0002 -2.669248E-0001
 -2.333175E+0000 -6.496277E-0001
  3.538270E+0000  3.025904E-0001
  1.147684E+0000  2.384681E+0000
 -3.515850E+0000  1.251061E+0000
  3.343300E-0001 -5.293317E+0000
  1.076757E+0000  2.142463E+0000
  2.764286E+0000  2.681392E+0000
 -3.033204E+0000  9.129190E-0001
 -2.206968E+0000  3.972190E-0001
  3.855068E+0000 -4.060982E+0000
  1.959502E+0000  3.245771E+0000
 -3.833034E+0000  7.679553E-0001
  1.841621E-0002 -3.820991E+0000
  1.057872E+0000 -7.376869E-0001
  4.073685E+0000  4.179019E+0000
 -4.714307E+0000  2.002779E+0000
 -4.286740E-0001 -1.698696E+0000
  3.028303E+0000 -3.305306E+0000
  2.965003E+0000  1.919959E+0000
 -1.695543E+0000  2.750003E+0000
 -2.628523E+0000 -7.605246E-0001
  7.890615E-0001 -3.335552E+0000
 -2.705522E-0001  6.498930E-0001
 -8.675395E-0001  1.864878E+0000
 -2.277598E+0000  1.116847E+0000
  7.664127E-0001 -2.103476E+0000
 -1.561492E+0000 -5.058440E-0001
  1.209343E+0000 -1.814612E+0000
 -7.115306E-0001 -2.795052E+0000
  3.665662E-0001  1.816575E+0000
  6.138669E-0001  1.128280E+0000
 -8.754819E-0002  1.195743E+0000
 -7.174149E-0001 -3.004068E-0001
  2.189428E+0000 -3.253615E+0000
 -8.983627E-0001 -1.590920E-0001
  8.679340E-0001  1.189108E+0000
 -2.796563E+0000  5.666602E-0002
  7.035504E-0001 -1.596014E+0000
 -1.276412E-0001  1.577139E+0000
 -9.925301E-0001 -2.310671E+0000
 -2.612009E-0002  1.212014E+0000
  3.096028E-0001 -4.276045E+0000
  5.053729E-0001  1.025301E+0000
 -5.707580E-0001  4.101885E-0001
 -9.867437E-0001 -1.813141E+0000
  1.143474E-0001 -1.686958E+0000
  3.247290E+0000 -3.572695E-0001
 -2.111690E+0000  2.439958E+0000
 -7.968765E-0002 -7.752130E-0001
 -1.521386E+0000 -8.451913E-0001
  4.517851E+0000 -5.892500E-0001
 -2.241118E+0000  1.273638E+0000
 -1.017484E+0000  1.213543E+0000
  5.652580E-0001 -1.889437E+0000
 -8.431701E-0001  5.355262E-0001
  2.375326E+0000  1.770320E+0000
  6.608462E-0001  8.202846E-0001
 -3.168169E+0000  6.291610E-0001
  2.036706E+0000 -3.000994E+0000
  1.155814E+0000  1.866347E+0000
  1.850836E+0000  2.990866E-0001
 -3.846698E+0000  2.030194E+0000
  2.637829E+0000 -1.926635E+0000
 -4.142148E-0001  2.282564E+0000
  1.811192E-0001  2.999642E-0001
 -1.272449E+0000  4.244493E-0001
  1.359954E+0000 -3.442432E+0000
  1.832298E+0000 -5.614685E-0001
  2.760298E+0000  1.412397E+0000
 -2.729836E+0000 -2.697598E-0001
  6.851160E-0001 -2.721427E+0000
 -1.609947E-0001  9.460971E-0001
  1.787805E+0000  4.076575E-0001
 -2.652091E+0000 -1.200931E+0000
 -8.051774E-0001 -1.994689E+0000
  3.146832E+0000  2.625859E+0000
 -9.594506E-0001  1.422038E+0000
 -2.946286E+0000  1.215618E-0001
  3.900546E+0000 -3.878826E+0000
 -1.496873E+0000  3.738285E-0001
  4.355117E-0001  2.269240E+0000
 -2.855424E+0000  3.586529E-0001
 -7.080563E-0001 -2.327682E+0000
 -2.397273E-0001  4.853036E-0001
 -6.224834E-0001  5.301288E-0001
 -4.366139E-0001 -9.291966E-0001
  2.866389E-0001  1.180214E+0000
  2.131468E-0001  1.080612E+0000
 -2.416189E+0000 -4.929857E-0001
 -1.987030E+0000  1.123397E+0000
 -1.977471E+0000  5.945227E-0001
  1.293313E+0000 -2.941935E+0000
 -2.443127E+0000  8.521224E-0001
  1.120930E+0000 -2.264126E+0000
 -3.143428E-0001  1.052201E+0000
  4.056041E+0000  1.755935E+0000
 -2.390614E+0000 -4.674782E-0002
 -1.954713E-0001 -4.124799E+0000
  3.425740E+0000  9.794622E-0003
  1.292878E+0000  3.083768E+0000
 -1.897601E+0000  6.412827E-0001
 -1.208407E+0000 -8.669971E-0001
  1.626450E+0000 -2.253935E+0000
 -2.453176E+0000  1.633810E+0000
  1.285084E+0000 -2.372488E+0000
 -1.643471E+0000  3.105116E-0001
  2.098364E+0000  2.212426E+0000
 -3.276872E+0000  1.610355E+0000
 -9.315493E-0001 -2.182826E+0000
  1.479435E+0000 -1.604554E-0001
  9.517797E-0001  1.969102E+0000
 -1.337709E+0000  6.123817E-0001
 -1.772483E+0000 -1.972908E+0000
  6.623897E-0001 -1.072154E+0000
 -9.818153E-0001  4.419268E-0001
 -1.647602E+0000  5.585615E-0001
  3.217217E+0000 -1.401348E+0000
 -2.088818E+0000  1.766164E-0001
  2.036719E+0000  3.781269E-0001
 -5.765658E-0001  1.967434E-0001
 -1.855469E+0000 -7.285285E-0002
  1.850489E+0000 -2.257513E+0000
  4.569328E-0001  8.342665E-0001
 -1.329041E-0001  1.138743E+0000
 -4.419325E+0000  2.965829E-0001
  1.976134E+0000 -3.587106E+0000
  2.802592E+0000  1.448512E+0000
  1.656955E-0001  3.253520E+0000
 -5.965795E+0000  1.232107E+0000
  4.715160E-0001 -5.332938E+0000
  1.567797E+0000 -9.736314E-0001
  2.488794E+0000  2.490426E+0000
 -3.885540E+0000  7.090513E-0003
 -1.598109E+0000 -2.360491E+0000
  5.119791E+0000 -1.492797E+0000
  3.876685E-0002  4.867439E+0000
 -3.309886E+0000  1.152910E-0001
 -1.975124E-0001 -2.104616E+0000
  2.959161E+0000 -2.360212E+0000
  2.746471E+0000  2.569239E+0000
 -2.821267E+0000  1.229614E+0000
 -1.987894E+0000 -5.040614E+0000
  3.080299E+0000 -1.752422E+0000
 -7.692154E-0002  3.972549E+0000
 -1.474948E+0000  7.677813E-0001
 -3.982615E-0001 -3.608861E+0000
 -7.307306E-0001 -2.980361E-0001
  3.182145E+0000  1.182261E+0000
 -2.028137E+0000  1.415590E+0000
 -1.288610E+0000  1.306153E+0000
  1.290892E+0000 -1.629339E+0000
  3.429466E-0001  5.621454E-0001
 -1.655860E+0000  1.328600E+0000
  6.836714E-0001 -6.604821E-0001
 -8.501433E-0001 -8.229786E-0002
 -6.594636E-0002 -4.529167E-0001
  5.787889E-0001  1.383733E-0001
 -1.823944E+0000  5.551213E-0001
  6.271971E-0001 -9.788744E-0001
 -3.336090E+0000 -8.215438E-0001
  1.415859E+0000  9.054921E-0002
  2.001259E+0000  5.381308E-0001
 -2.362409E+0000  2.114076E+0000
  1.801348E-0002 -3.541959E+0000
  2.125446E+0000 -3.851614E-0002
 -1.257553E+0000  3.078817E+0000
 -2.675098E+0000 -4.061989E-0001
  6.914702E-0001 -2.347855E+0000
  2.562911E+0000 -9.283252E-0001
  4.727498E-0002  2.028935E+0000
  1.214828E+0000 -1.883841E+0000
 -7.729459E-0001 -1.234291E+0000
  4.767295E+0000 -2.049931E-0001
 -2.019241E+0000  2.320473E+0000
 -1.289917E+0000 -2.259369E+0000
  1.090221E+0000 -1.069754E+0000
  2.488626E+0000  1.064930E+0000
 -1.809478E+0000  2.459448E+0000
 -1.290637E+0000 -2.195668E+0000
  1.924577E+0000 -1.110495E+0000
 -5.060403E-0001 -2.868720E-0002
  1.417907E+0000 -6.918577E-0001
 -2.148253E+0000 -1.288320E-0001
 -1.455575E+0000 -7.373878E-0001
  1.938423E+0000 -3.026152E+0000
 -1.113474E-0001 -4.347650E-0001
  2.506065E+0000  2.158059E+0000
 -3.579973E+0000  1.523111E+0000
 -1.766828E+0000 -3.998432E+0000
  2.192243E+0000 -2.428343E-0001
  1.167796E+0000  1.414287E+0000
 -3.807175E+0000  6.661898E-0001
  2.216476E-0001 -5.518412E+0000
  1.824410E+0000 -2.032682E-0001
  1.959658E+0000  1.812606E+0000
 -5.925876E+0000  9.395902E-0001
  1.413994E+0000 -2.752404E+0000
  1.858230E+0000  8.174924E-0001
 -1.267670E+0000  4.927388E-0001
 -1.016447E+0000 -1.362906E+0000
  2.328297E+0000  2.235151E-0001
 -1.375761E+0000  3.045245E+0000
  2.546948E+0000 -3.435875E+0000
 -2.938644E+0000  1.847913E+0000
  5.940421E+0000 -2.655533E+0000
 -3.132212E+0000  1.875588E+0000
 -1.475834E+0000  2.668161E+0000
 -2.096419E-0001  1.648691E-0001
 -1.077998E-0001  1.905128E+0000
  1.399218E+0000 -2.945899E+0000
 -6.257155E-0002  1.427817E+0000
  2.176759E+0000  1.910322E+0000
 -4.139512E+0000  1.715730E+0000
  8.619416E-0001 -3.677772E+0000
  1.080846E+0000  1.356601E+0000
  1.050756E+0000  3.236580E+0000
 -2.045544E+0000  1.687494E+0000
 -6.077195E-0001 -2.743542E+0000
  5.834300E-0001 -2.002628E+0000
  1.298016E+0000  3.354538E+0000
 -2.924520E+0000  1.334749E+0000
 -7.816040E-0001 -1.682634E+0000
  2.486926E+0000 -9.746244E-0001
  1.952357E-0001  1.706400E+0000
 -2.387358E+0000  5.178087E-0002
 -3.223209E-0001 -2.592369E+0000
  2.215892E+0000 -1.851004E+0000
  6.759057E-0001  1.769893E+0000
 -3.477758E+0000  7.229530E-0001
 -2.798332E-0001 -3.544876E+0000
  1.395986E+0000 -3.062994E+0000
  1.455529E+0000  3.816057E+0000
 -1.281902E+0000  1.900395E+0000
 -4.678460E+0000 -2.105855E+0000
  3.045784E+0000  5.721047E-0001
 -1.117346E+0000  2.416868E+0000
 -6.938304E-0001  5.534013E-0001
 -1.528493E+0000 -1.687645E+0000
  5.188744E+0000 -2.220276E+0000
  4.817566E-0001  2.411884E+0000
 -7.742738E-0001  2.779067E+0000
 -3.009969E+0000 -2.440111E+0000
  1.254020E+0000  5.920246E-0001
  6.161545E-0001  1.719962E+0000
 -2.630970E+0000 -3.178325E-0001
 -2.422544E+0000 -3.177442E+0000
  3.486501E+0000 -2.555492E-0001
 -8.123214E-0001  3.062828E+0000
 -1.519822E+0000  1.319603E+0000
 -8.372274E-0001 -2.637902E+0000
  2.607706E+0000 -1.989801E-0001
 -8.392372E-0001  3.370887E+0000
  9.703584E-0001 -1.899676E+0000
 -1.648193E+0000  1.435169E+0000
  8.347572E-0001 -3.017800E+0000
 -1.755601E+0000 -4.106364E-0001
  3.249769E+0000 -9.054704E-0001
 -1.007838E+0000  2.507018E+0000
 -7.528738E-0001 -1.667622E+0000
  1.187276E+0000 -3.503771E+0000
  4.158704E+0000  1.667993E+0000
 -9.697897E-0001  1.997928E+0000
 -3.853822E+0000 -1.204023E+0000
  2.663982E+0000 -2.164007E+0000
 -2.896092E-0002  1.279431E+0000
 -1.129543E+0000  7.323538E-0002
 -1.654088E+0000 -4.053421E-0001
  1.926475E+0000 -2.088193E+0000
 -1.255053E+0000  2.962734E+0000
  9.199209E-0001 -4.212766E-0001
 -1.899547E+0000 -1.356461E+0000
  1.003256E+0000  3.397882E-0001
  2.351665E+0000  7.016601E-0001
 -1.477750E-0001  4.101149E-0001
 -2.301712E-0002 -1.884599E+0000
  1.186351E+0000 -1.402861E+0000
 -9.914160E-0002  1.115908E+0000
 -4.475774E-0001 -7.749555E-0001
 -2.216260E+0000 -2.021620E+0000
  4.202468E+0000 -1.135280E+0000
  5.818354E-0001  2.855065E+0000
 -3.620351E+0000  1.911908E+0000
  7.124772E-0001 -4.628664E+0000
  1.117778E+0000 -1.898131E+0000
  3.234579E-0001  3.958107E+0000
 -1.469039E+0000 -6.927987E-0001
 -2.358009E+0000 -9.055585E-0001
  9.833644E-0001 -4.160548E+0000
 -8.425360E-0001  2.166034E+0000
  5.198197E-0001  7.477046E-0001
 -2.954086E+0000  9.367344E-0001
  3.187404E+0000 -3.170332E+0000
  1.807743E+0000  8.770659E-0001
  6.131970E-0001  1.460597E+0000
 -2.478593E+0000 -1.925024E+0000
  1.495887E+0000 -2.364512E+0000
 -1.530349E-0001  1.761662E+0000
 -7.223616E-0001  1.625880E+0000
 -1.974747E+0000 -4.410432E-0002
 -1.454645E-0001 -2.007735E+0000
  3.016499E+0000  1.095160E+0000
 -1.252953E+0000  7.094049E-0001
 -4.681823E+0000 -4.975441E-0001
  3.848308E+0000 -3.262316E+0000
  1.874746E+0000  3.146093E+0000
 -5.300474E-0001  3.865564E+0000
 -2.463828E+0000 -2.327541E+0000
 -2.365611E+0000 -2.630478E+0000
  6.172808E+0000  5.727729E-0001
 -2.901580E+0000  4.406977E+0000
 -5.239558E+0000  5.840598E-0001
  2.158547E+0000 -3.875567E+0000
  3.514174E+0000  2.699183E+0000
 -2.759893E+0000  2.928058E+0000
 -4.276849E+0000 -3.554999E+0000
  3.848622E+0000 -6.126974E+0000
  4.972025E+0000  3.559550E+0000
 -5.339427E+0000  5.599771E+0000
 -3.003910E+0000 -5.451633E+0000
  1.393662E+0000 -7.169964E+0000
  4.676180E+0000  1.592076E+0000
 -3.448737E+0000  5.572794E+0000
 -4.860162E+0000 -3.513665E+0000
  2.377732E+0000 -3.885606E+0000
  4.909390E+0000  2.343304E+0000
 -2.214656E+0000  4.483537E+0000
 -2.616796E+0000 -2.560490E+0000
  5.263015E+0000 -1.041202E+0000
  8.868340E-0001  5.122135E+0000
 -1.289053E+0000  1.649714E+0000
 -3.950507E+0000 -2.949057E+0000
  3.076160E+0000 -4.580842E-0001
  6.365544E-0001  3.047593E+0000
 -1.103218E+0000 -6.220846E-0001
 -3.784226E+0000 -8.036361E-0001
  4.031733E+0000 -7.410618E-0001
 -4.109302E-0001  7.707588E-0001
 -2.596375E+0000  2.211620E+0000
  1.465776E+0000 -1.106505E+0000
  2.115630E+0000 -1.770753E-0001
 -7.283167E-0001  1.604553E+0000
 -3.182189E-0001 -1.318475E+0000
 -2.098292E+0000 -1.514682E+0000
  2.488629E+0000 -9.031008E-0001
  7.406411E-0001  1.386207E+0000
 -2.411963E+0000  7.017141E-0002
  1.253801E+0000 -1.902113E-0001
  1.471720E+0000  5.487365E-0001
  1.016676E+0000  1.556087E+0000
 -1.201948E+0000 -1.176825E+0000
  1.482393E+0000  2.094276E-0001
  2.227734E+0000 -1.130149E+0000
  1.853075E-0001  1.421438E+0000
  4.019498E+0000 -2.580891E+0000
 -1.475020E+0000 -1.583140E+0000
  2.753400E+0000  1.201022E+0000
 -2.734193E+0000  1.406015E+0000
  5.606585E-0001 -2.535332E+0000
  6.682676E-0001 -1.254295E+0000
 -3.618177E-0001  1.997301E+0000
 -1.601163E+0000 -5.362263E-0001
  2.094039E-0001 -1.430291E+0000
 -1.464984E+0000  2.942365E+0000
  2.121921E+0000  2.263202E+0000
 -1.552037E+0000  4.225674E-0001
  6.177349E-0001 -5.037111E-0001
  2.347141E-0001  4.949479E-0001
 -8.675103E-0001  2.958982E+0000
  2.685849E-0002 -1.328126E-0001
 -1.132466E+0000 -2.365169E+0000
  3.648398E+0000 -1.321020E+0000
 -6.494933E-0001  2.088936E+0000
 -1.973003E+0000  1.054746E+0000
 -2.511082E+0000  7.285381E-0001
  2.884868E+0000 -3.489059E+0000
  5.867410E-0001 -1.135379E+0000
  1.169845E+0000  7.630529E-0002
 -1.211778E+0000  1.109076E+0000
  7.504731E-0001 -1.492756E+0000
  1.678059E+0000 -4.525185E-0002
 -2.042401E+0000  1.411705E+0000
 -6.145991E-0001 -3.329347E-0001
 -6.558309E-0002 -1.332072E+0000
 -1.622359E+0000  1.836642E+0000
  9.063946E-0001  3.228379E-0001
 -1.504717E+0000  1.503352E+0000
 -3.259599E-0001  2.947412E-0001
  2.930473E-0001 -7.045601E-0001
 -6.272320E-0001 -2.589007E+0000
  2.311456E+0000  9.212592E-0002
 -1.698464E+0000  3.373601E+0000
 -2.507813E+0000 -1.963781E+0000
 -7.340217E-0001 -2.790855E+0000
  4.483768E+0000  3.171565E-0001
 -8.297584E-0001  5.177859E+0000
 -2.274802E+0000 -6.273341E-0001
  3.523708E-0001 -3.660124E+0000
  2.402323E+0000  1.249306E+0000
  1.648978E+0000  1.105015E+0000
 -2.098158E+0000 -7.227754E-0001
 -4.691611E-0001 -1.979956E+0000
  2.432521E+0000  2.723916E-0001
  2.704573E-0001  2.817642E+0000
 -3.137021E+0000  5.111015E-0002
  2.228570E-0001 -1.272545E+0000
 -3.305029E-0001 -9.924185E-0001
  2.695790E+0000  7.358560E-0001
 -2.136112E+0000  3.308562E+0000
  1.068984E+0000 -2.031114E-0001
 -1.749694E+0000 -1.331488E+0000
  8.311099E-0001  2.755223E+0000
 -3.714517E-0002 -5.568942E-0001
 -4.354827E+0000  1.554591E+0000
  3.861885E+0000 -2.026044E+0000
 -6.468318E-0001  1.926216E+0000
 -7.579405E-0001 -3.732125E-0001
 -1.147614E+0000 -1.601553E+0000
  1.900458E+0000  6.657813E-0001
 -1.092968E-0001  4.092103E-0001
 -6.719677E-0001  1.989240E+0000
 -3.072818E-0002 -2.479178E-0001
  1.006809E+0000 -1.426649E+0000
  1.269104E+0000  3.492685E+0000
 -2.365272E+0000  1.074577E+0000
 -1.119392E+0000  8.595064E-0001
  3.122835E+0000 -3.442226E+0000
 -2.186471E+0000  3.268552E+0000
  1.700236E+0000  1.441794E+0000
 -1.830002E+0000 -1.340682E-0001
 -1.254811E+0000 -1.870859E+0000
  2.155308E+0000  9.520819E-0001
  3.653212E-0003  3.894471E-0001
 -1.421500E+0000 -4.530561E-0001
  7.267308E-0001 -3.142915E+0000
  3.362730E-0001 -8.360301E-0001
  2.197384E-0001 -8.767274E-0002
  2.425598E+0000 -1.793442E+0000
 -2.368356E+0000 -2.038698E-0001
  2.407470E+0000 -1.716629E+0000
 -5.980204E-0001  7.734301E-0001
 -5.612316E-0001  1.067685E+0000
 -1.052973E-0001 -1.811945E+0000
  1.582262E+0000 -1.315586E+0000
  1.378624E+0000  1.867851E+0000
 -7.506663E-0001 -2.643850E+0000
 -6.689220E-0002 -3.971479E+0000
  2.176535E-0001  7.126548E-0002
  1.327351E+0000  2.586926E+0000
 -4.657710E+0000  2.817385E+0000
 -1.430625E+0000 -3.537967E+0000
  2.691499E+0000 -1.353362E+0000
  1.234205E+0000  4.280402E+0000
 -1.157031E+0000 -1.907165E-0001
 -1.292257E+0000 -1.266558E+0000
  3.495550E+0000 -1.545982E+0000
 -2.809679E-0001  2.053825E+0000
 -1.874072E+0000 -1.685700E+0000
  1.068499E+0000 -2.902354E+0000
  1.967637E+0000  1.639417E+0000
  1.345498E+0000  3.177703E+0000
 -1.333788E+0000 -4.374912E-0002
 -6.630707E-0001 -2.380591E+0000
  2.182329E+0000 -1.911706E+0000
 -1.497296E-0001  2.375640E+0000
  1.219668E+0000  2.025254E+0000
 -1.513424E+0000 -2.042114E+0000
 -9.981445E-0001 -4.340212E-0001
  2.403775E+0000 -1.253507E+0000
 -2.821509E-0001  9.780739E-0001
 -2.184285E+0000  1.260821E+0000
 -5.034351E-0001 -3.427024E+0000
  1.552201E+0000 -2.355614E+0000
  9.303723E-0001  4.477953E+0000
 -1.959944E+0000  1.601204E+0000
 -5.381298E+0000 -1.157215E+0000
  4.816918E+0000 -4.476925E+0000
  2.080285E+0000  1.333447E+0000
  7.283766E-0001  4.718288E-0001
 -2.785340E+0000 -1.779668E+0000
  1.299932E+0000 -3.596423E+0000
  1.909067E-0001  3.382858E+0000
 -7.211379E-0001  1.878270E+0000
 -2.016803E+0000 -3.003939E+0000
  2.760926E+0000 -3.630992E+0000
  2.255388E+0000  1.180823E+0000
 -1.672578E+0000  2.310758E+0000
 -2.080562E-0001 -5.030082E+0000
  9.784018E-0001 -2.965309E-0001
  4.419825E+0000  1.785005E+0000
 -2.624386E+0000  1.444733E+0000
 -1.998266E+0000 -1.946611E-0001
  2.336419E+0000 -1.954031E+0000
 -2.610292E-0001  7.288835E-0001
 -1.771568E-0001  5.289089E-0001
 -5.698628E-0001  2.259339E+0000
 -1.059626E+0000 -1.203508E+0000
 -7.631629E-0001 -1.307236E+0000
  1.786178E+0000  3.479901E-0001
 -4.387876E-0001  2.048007E+0000
 -2.820409E+0000  1.587914E-0001
  5.840085E-0001 -1.193914E+0000
 -4.359990E-0001  1.531975E+0000
  1.585777E+0000  2.223690E+0000
 -4.448394E+0000  1.009085E+0000
  2.582107E+0000 -4.007431E+0000
  3.473741E+0000  6.716000E-0001
  2.044646E-0001  6.300647E+0000
 -3.048215E+0000 -9.806354E-0001
 -9.463807E-0001 -1.845415E+0000
  3.169209E+0000 -2.386636E-0001
 -1.051322E+0000  2.306381E+0000
 -1.783599E+0000  3.229732E+0000
 -1.358160E+0000 -2.198596E+0000
  4.946482E-0001 -1.417512E+0000
  6.955582E-0001  1.240330E+0000
 -4.863868E-0001 -9.265840E-0001
 -1.150028E+0000  7.401000E-0001
 -1.699551E+0000 -1.056846E+0000
  7.732874E-0001  1.737162E+0000
 -1.956227E+0000  3.077310E+0000
 -2.725946E-0001 -1.912235E+0000
  1.130446E+0000 -1.538445E+0000
 -7.836615E-0001 -2.418503E-0001
 -2.412022E-0002  1.337920E+0000
 -3.273669E-0001  9.779682E-0001
  2.019393E-0001 -1.538168E+0000
  2.131907E+0000 -2.853980E-0001
  1.456477E+0000 -7.178981E-0001
 -1.114214E+0000  2.575836E+0000
 -2.394519E+0000 -4.033718E+0000
  1.239502E+0000  1.144169E+0000
  3.020110E+0000  2.868986E+0000
 -4.011150E+0000  2.797186E+0000
 -2.315604E+0000 -2.704237E+0000
  4.832070E+0000 -1.911389E+0000
  2.259676E+0000  4.283236E+0000
 -2.218909E+0000  2.227921E+0000
 -2.675014E+0000 -3.280708E+0000
  3.840322E+0000 -2.069020E+0000
 -2.312100E-0001 -1.739339E-0002
 -7.368749E-0001 -2.055238E-0001
 -7.947917E-0001 -1.326122E-0001
  4.508190E-0001  8.318798E-0001
 -1.313039E+0000 -3.471452E-0001
  2.780953E+0000 -7.527806E-0001
 -2.177595E+0000  1.205573E+0000
  8.474667E-0001  1.503932E-0001
 -2.953890E+0000  1.876263E+0000
  1.870108E+0000 -3.819109E+0000
  6.181115E-0001 -1.828070E+0000
  3.507550E-0001  3.651413E+0000
 -4.451285E-0001  1.198277E+0000
 -3.060915E-0001 -7.647200E-0001
  9.588160E-0001 -8.685110E-0001
  1.470774E+0000  1.406619E+0000
 -9.863094E-0001  8.556756E-0001
 -1.283287E-0001 -9.928072E-0001
  5.533886E-0001  1.202724E+0000
 -1.317656E-0001  8.694356E-0001
 -1.848594E+0000  1.646177E+0000
  7.624283E-0002 -2.142645E+0000
 -1.765630E-0001  1.443713E+0000
  9.174260E-0001  4.440599E-0003
 -2.507540E+0000  1.960650E+0000
  1.661512E+0000 -1.530571E+0000
 -2.811380E-0001  2.468185E+0000
 -7.486842E-0001  1.702137E+0000
 -1.602339E+0000 -2.286358E+0000
  1.007211E+0000  2.428343E-0001
  1.663685E+0000 -5.613733E-0001
 -1.672755E+0000 -2.516093E-0001
  2.184968E+0000 -2.016953E+0000
  5.353641E-0001  4.101352E-0001
  1.003796E+0000  1.843519E+0000
 -7.041065E-0001  1.153236E+0000
 -5.368711E-0001 -1.348908E+0000
 -1.365435E+0000  3.024772E-0001
  2.641060E+0000 -8.707087E-0001
  2.106912E+0000  6.867958E-0001
 -3.133671E+0000  4.397761E+0000
  5.024024E-0001 -4.636030E+0000
  5.925718E-0001 -1.998924E+0000
  3.755923E+0000  2.428056E+0000
 -4.906496E+0000  1.862356E+0000
 -1.541631E+0000 -4.861899E+0000
  5.145601E+0000  1.232222E-0001
 -1.365629E+0000  3.295737E+0000
 -5.128697E-0001 -5.670770E-0001
  1.258100E+0000  1.622969E+0000
  2.165851E+0000  1.009750E-0001
 -1.146942E+0000  1.238054E-0001
 -1.217265E+0000 -1.433474E+0000
  3.340597E+0000  1.351980E-0001
 -5.827762E-0001 -2.619003E-0002
 -2.202330E+0000 -2.604024E-0002
  1.554809E+0000 -7.832697E-0001
  3.444055E-0001 -1.956210E+0000
 -3.270070E+0000  4.739791E-0001
  2.263765E+0000 -3.428446E+0000
  6.308293E-0002  1.012016E+0000
 -7.141857E-0001  2.780756E+0000
 -1.259105E+0000 -2.082481E+0000
 -9.077137E-0001 -1.544478E+0000
  1.199226E+0000 -3.879096E-0001
 -6.980919E-0001  9.434765E-0001
 -1.426038E+0000  2.011634E+0000
  1.497402E+0000 -2.378795E+0000
 -3.266325E-0001  5.524369E-0001
  5.922761E-0001  7.940158E-0001
 -2.969993E+0000 -6.201154E-0001
  1.600650E+0000 -3.690894E+0000
  1.019092E+0000  1.598632E+0000
 -2.109792E+0000  5.453839E-0001
 -8.159222E-0002 -1.395733E+0000
 -1.068781E+0000 -2.969376E-0001
  1.133800E+0000 -6.478239E-0001
  8.169192E-0001 -3.843679E-0001
 -3.899255E-0001  3.749508E-0001
 -1.060109E+0000 -1.799459E+0000
  1.866847E+0000 -1.400118E+0000
  1.289116E+0000  2.315746E+0000
 -1.317126E-0001  1.890168E+0000
 -1.606632E+0000 -2.296390E+0000
  1.735854E+0000 -2.159557E+0000
  4.070383E-0001  3.821023E+0000
 -8.288664E-0001  1.197197E+0000
 -5.787134E+0000 -1.475047E+0000
  3.302318E+0000 -1.859221E+0000
  2.218144E+0000  1.189348E+0000
 -2.600906E+0000  2.763158E+0000
  1.015983E+0000 -1.489996E-0001
 -2.072741E+0000  2.029081E+0000
  1.979219E+0000 -5.745655E-0002
 -1.306914E+0000  2.696966E-0001
 -8.339081E-0001 -7.287236E-0001
 -2.421338E+0000 -9.184057E-0001
  1.810443E+0000 -9.811742E-0001
  1.851479E+0000  1.043823E+0000
 -2.160700E+0000  1.320877E+0000
 -2.311994E+0000 -1.935350E+0000
  1.927707E+0000 -2.125867E+0000
  1.887141E+0000  2.765632E-0001
 -2.603426E-0001  2.165150E+0000
 -2.376929E+0000  1.304831E+0000
  9.052849E-0001 -2.989794E+0000
  1.206725E+0000  2.467301E-0002
 -9.911507E-0002 -7.979955E-0001
 -3.539999E-0001 -7.398270E-0001
  4.771682E-0001  6.351005E-0001
  2.265202E+0000  1.752488E+0000
 -2.446881E+0000 -9.846345E-0001
  7.559463E-0001  1.157598E-0001
  1.421771E+0000 -1.395633E+0000
  1.669230E-0002  6.113324E-0001
 -2.407177E-0001  6.806549E-0001
 -1.681899E-0001  2.082702E+0000
 -1.144184E+0000 -1.329632E+0000
  1.616876E+0000  6.836504E-0001
 -7.914249E-0001  1.217745E+0000
 -2.694992E+0000  4.467755E-0001
  2.036429E+0000 -2.350639E+0000
  2.192924E-0001 -1.737423E+0000
  1.210839E+0000  1.337295E+0000
 -2.407629E+0000  2.145267E+0000
  4.606022E-0001 -2.030778E+0000
  7.961791E-0001 -7.193934E-0001
 -3.008982E+0000  1.794246E+0000
  2.042960E+0000 -3.111198E+0000
 -8.940031E-0001  1.774698E-0001
  1.656637E+0000  7.241664E-0001
 -1.994679E+0000 -1.014025E+0000
 -6.397201E-0001 -2.582798E+0000
  4.288175E+0000 -1.856525E+0000
  8.807238E-0002  1.472579E+0000
 -1.943479E+0000  2.709887E+0000
 -4.203438E-0001 -2.005985E+0000
  9.493536E-0001  3.247322E-0001
  3.000831E+0000  4.586562E+0000
 -4.190509E+0000  2.670510E-0001
 -2.377186E+0000 -3.735728E+0000
  3.111418E+0000 -2.211717E+0000
  2.543458E+0000  3.531497E+0000
 -4.028152E+0000  1.551062E+0000
  2.780600E-0001 -4.401335E+0000
  3.426249E+0000 -2.021210E+0000
  1.250517E+0000  5.096342E+0000
 -2.106743E+0000  1.602604E+0000
 -2.516783E+0000 -3.628908E+0000
  6.318076E+0000 -2.068310E+0000
 -8.753650E-0001  2.578726E+0000
 -2.393282E+0000  1.947775E+0000
  5.739684E-0001 -8.782884E-0001
  1.433214E+0000 -1.328922E-0001
  1.079476E+0000  2.474790E+0000
 -5.470973E-0001  2.801204E+0000
  5.149169E-0001 -6.449596E-0001
 -2.674031E+0000 -2.429276E+0000
  1.004075E+0000 -7.969495E-0001
 -2.602493E-0001 -4.497919E-0001
  1.376602E+0000  2.882097E-0001
 -1.933217E+0000  1.550603E+0000
 -2.898208E-0001 -1.890369E+0000
  2.985995E+0000 -7.679643E-0001
  1.783441E-0001  2.688918E+0000
 -6.822983E-0001  3.458508E-0001
  4.442630E-0001 -1.980994E+0000
  2.999699E-0001 -4.838594E-0001
  1.795231E+0000  2.000704E+0000
 -1.277964E+0000  1.879888E+0000
 -1.173898E+0000 -1.435168E+0000
 -1.332848E+0000 -5.556705E-0001
  1.810196E+0000 -1.497191E+0000
  6.826352E-0001  5.783129E-0001
 -9.156466E-0001  2.507190E+0000
 -2.751717E+0000 -1.825475E+0000
  3.109805E-0001 -1.997904E+0000
  3.551664E+0000  1.060891E+0000
 -7.714726E-0001  7.174484E-0001
 -2.777411E+0000  7.069732E-0001
  9.750292E-0001 -1.302017E+0000
  7.095902E-0001 -1.881636E+0000
  1.914547E+0000  7.338145E-0001
 -1.909592E-0001  1.437832E+0000
 -7.685709E-0001 -2.183218E+0000
  3.453154E-0001 -1.088060E+0000
 -1.914379E+0000  8.925288E-0001
  2.901853E+0000 -3.037317E+0000
  4.518631E-0001  5.730089E-0001
  2.217948E-0001  5.018945E-0001
 -1.227197E+0000  6.505459E-0003
 -1.021577E+0000 -4.309460E-0001
  4.759935E-0001  3.844741E-0002
  4.408528E-0001  2.832586E-0001
  2.866153E-0001  3.736437E-0001
  1.235344E+0000 -4.630143E-0001
 -7.908992E-0001  7.152608E-0001
 -2.811259E-0001  2.956775E+0000
 -2.648156E+0000 -8.248855E-0001
  3.004355E+0000 -1.809960E+0000
 -2.377314E-0001  1.624292E+0000
 -1.042841E+0000 -2.470291E+0000
 -1.820790E+0000 -2.686575E-0001
  3.289546E+0000 -1.301850E+0000
 -8.819243E-0001  2.829058E+0000
 -1.030123E+0000 -3.526008E-0001
  6.172623E-0002 -1.149434E+0000
  6.468334E-0001  2.597852E-0001
  3.040824E+0000  1.874306E-0001
 -1.167162E+0000  2.135654E+0000
 -1.484063E+0000  6.247776E-0001
 -3.466145E-0001 -3.242332E+0000
  6.153695E-0001  1.271585E+0000
  2.967958E+0000  1.101222E+0000
 -5.452858E+0000  3.114726E+0000
  2.484406E-0001 -4.005343E+0000
  1.912155E+0000 -2.108467E+0000
  1.036108E+0000  3.954857E+0000
  1.594227E+0000  1.307039E+0000
 -2.103128E+0000 -1.212258E+0000
 -1.230757E+0000 -2.553131E+0000
  3.616128E+0000  1.680816E+0000
  1.681063E+0000  1.042908E+0000
 -4.032642E+0000 -1.489290E-0001
  1.126680E+0000 -1.928170E+0000
 -4.432605E-0002  1.159829E+0000
  2.440862E+0000  8.930268E-0001
 -4.115178E+0000  1.207668E+0000
  1.079662E+0000 -2.532757E+0000
  2.781971E+0000  1.928737E+0000
  1.765964E+0000  8.792893E-0001
 -2.267029E+0000  2.858559E-0003
 -3.151558E-0001 -2.445612E+0000
  1.512397E+0000 -9.857940E-0001
  1.100750E-0002  6.583687E-0001
  6.149578E-0001  2.078035E-0001
 -2.675108E+0000 -2.550221E+0000
  1.545933E+0000 -1.702162E+0000
  3.552796E+0000  2.191494E+0000
 -7.210961E-0001  2.215902E+0000
 -3.768315E+0000  1.372252E+0000
  7.141703E-0002 -4.949286E+0000
  5.174973E+0000 -1.840670E+0000
 -6.935303E-0001  4.178681E+0000
 -4.423709E+0000 -6.885971E-0002
  1.756593E+0000 -6.580123E+0000
  2.916989E+0000  4.711680E-0001
 -1.819628E+0000  4.052356E+0000
 -1.588863E+0000 -4.011877E+0000
  1.842549E+0000 -3.562291E+0000
  2.709882E+0000  6.450244E-0001
 -2.842647E-0001  2.710385E+0000
 -2.155818E+0000 -1.112977E+0000
 -5.335506E-0001 -2.498039E+0000
  1.880532E+0000  6.416287E-0002
  1.979738E+0000  1.016130E+0000
 -2.282720E+0000  2.684367E-0001
 -5.749353E-0001 -2.316293E-0001
  3.471896E+0000 -2.709606E+0000
  2.193519E-0001  8.131542E-0001
  2.589611E-0001  1.330580E+0000
 -5.087301E-0001 -2.074910E+0000
 -3.564497E+0000 -2.027474E+0000
  4.728838E+0000 -7.914430E-0001
 -1.279153E+0000  4.795808E+0000
 -2.352127E+0000 -1.042121E+0000
 -2.740859E+0000 -2.101676E+0000
  2.730668E+0000 -1.038183E+0000
  1.260916E+0000  3.393075E+0000
 -4.278739E+0000  1.680285E+0000
  5.256207E-0002 -4.027040E+0000
  2.135321E+0000 -1.490580E-0002
 -1.018616E+0000  1.782028E+0000
 -1.873245E+0000 -1.047123E+0000
 -2.493141E+0000 -3.464604E+0000
  6.384416E+0000  1.793542E-0001
 -2.456274E+0000  2.841025E+0000
 -4.154234E+0000 -3.195938E+0000
  3.728440E+0000 -3.489750E+0000
  1.056611E+0000  3.658537E+0000
 -9.244688E-0001  3.668945E+0000
 -2.687062E+0000 -6.852992E-0001
  2.603701E+0000 -2.948936E+0000
  2.214299E+0000  1.808518E+0000
 -1.625077E+0000  2.331415E+0000
 -2.770200E+0000 -3.097400E+0000
  1.400876E+0000 -9.022781E-0001
  3.607985E+0000  9.659028E-0001
 -2.115559E+0000  1.915250E+0000
 -1.150417E+0000 -4.664567E-0001
  8.208738E-0001 -1.926158E+0000
  1.899008E+0000  1.969871E+0000
 -1.384131E+0000  2.182969E+0000
 -1.707453E+0000 -3.255290E+0000
  2.063281E+0000 -8.529461E-0001
  1.281884E+0000  4.897877E+0000
 -1.023633E+0000 -1.837553E+0000
 -6.697905E-0001 -3.050957E+0000
  4.899765E+0000 -1.343126E+0000
 -1.246145E+0000  4.775149E+0000
 -4.279285E-0001  1.094892E-0001
 -2.451781E+0000 -4.165044E+0000
  3.438880E+0000  1.142130E+0000
  2.532062E+0000  3.626804E+0000
 -5.053543E+0000 -5.637768E-0001
 -5.672501E-0001 -2.799579E+0000
  6.325515E+0000 -1.934806E+0000
 -2.245113E+0000  5.350296E+0000
 -2.466083E+0000 -1.960504E+0000
  1.181062E-0001 -6.719641E+0000
  1.734892E+0000  2.726729E+0000
 -1.367704E+0000  5.932274E+0000
 -2.385167E+0000 -2.918473E+0000
  1.332615E+0000 -1.888446E+0000
  2.133077E+0000  3.410580E+0000
 -3.786860E+0000  2.308547E+0000
 -2.101805E+0000 -2.030032E+0000
  1.369014E+0000 -2.531836E+0000
  2.034641E+0000  1.547941E+0000
 -1.150013E+0000  4.471011E-0001
 -3.646283E+0000 -6.088063E-0001
  8.865875E-0001 -1.844696E+0000
  1.649639E+0000 -8.366753E-0001
  1.027392E+0000  2.663205E-0001
 -1.208504E+0000  1.155267E+0000
 -1.401332E+0000 -6.010393E-0001
  2.379412E+0000 -3.614333E-0001
  2.539370E+0000 -9.671021E-0001
 -2.570747E+0000  3.540626E+0000
 -5.220022E-0001 -4.098467E+0000
  1.418878E-0001 -1.113599E+0000
  4.017418E+0000  2.004859E+0000
 -3.449699E+0000  3.271822E+0000
 -4.555911E+0000 -2.245952E+0000
  2.690320E+0000 -4.601509E+0000
  1.583479E+0000  1.825133E+0000
  1.781724E-0001  4.388657E-0001
 -3.592127E+0000  1.371832E+0000
  1.692033E+0000 -3.033805E+0000
  4.953238E-0002 -1.232307E+0000
  2.375263E+0000  2.505335E+0000
 -7.549758E-0001  1.491878E+0000
 -5.115090E+0000 -2.163409E-0001
  3.009093E+0000 -2.842688E+0000
  2.509869E+0000 -7.353283E-0001
 -6.237957E-0002  4.010822E+0000
 -3.841184E+0000  2.000368E+0000
  3.206889E-0002 -2.956184E+0000
  3.973617E+0000 -3.859657E-0001
  1.892992E+0000  1.423026E+0000
 -5.237155E+0000  1.604750E+0000
 -6.683596E-0001 -3.509001E+0000
  1.729367E+0000 -9.548291E-0001
  3.156613E-0001  3.205052E+0000
 -7.906357E-0001  4.185957E+0000
 -2.038205E+0000 -1.445662E+0000
 -7.297321E-0001 -3.658034E+0000
  4.741660E+0000 -3.403580E+0000
  2.384150E+0000  3.847377E+0000
 -2.575966E+0000  4.641470E+0000
 -3.736497E+0000 -1.962820E+0000
  1.731024E+0000 -2.964762E+0000
  1.799322E+0000  1.777655E+0000
  1.394174E+0000  4.145207E+0000
 -3.298299E+0000 -5.162745E-0001
  1.381846E+0000 -4.455195E+0000
  9.962139E-0001  2.606215E+0000
 -1.106225E+0000  1.678617E+0000
 -3.415535E+0000  1.226337E-0001
  2.970899E+0000 -3.147879E+0000
  1.068146E+0000 -1.721779E-0001
 -6.647154E-0001  1.382106E+0000
 -3.797185E+0000  4.888698E-0001
  2.158911E+0000 -8.863735E-0001
  1.713571E+0000  1.979021E+0000
 -1.030418E+0000  3.783367E-0001
  3.870285E-0002  4.875495E-0001
  1.463932E+0000 -8.289222E-0001
 -2.178339E-0002 -4.113358E-0001
 -2.195432E-0001 -2.070439E-0001
 -6.904823E-0001 -7.075212E-0001
 -2.159281E+0000  1.329301E+0000
  1.242461E+0000  5.953925E-0001
 -1.557295E+0000 -2.089731E+0000
  9.880975E-0001 -1.418059E+0000
  1.253777E+0000  1.253549E+0000
 -2.838586E+0000 -2.890733E-0001
 -1.585987E+0000 -1.307418E+0000
  4.117058E+0000  8.551282E-0002
 -2.789717E+0000  1.493869E+0000
 -5.434441E-0001 -1.456978E+0000
  7.020788E-0001 -2.222003E+0000
  1.115996E+0000  1.045315E-0001
 -2.499510E-0001  2.178489E+0000
 -2.202540E+0000  2.192046E+0000
 -1.271496E+0000 -1.523487E+0000
 -2.300480E+0000  3.339771E-0001
  3.506287E+0000  4.267591E-0001
 -2.668170E+0000  3.297545E+0000
  9.370089E-0002 -1.399262E+0000
 -1.144004E+0000  1.336458E+0000
  2.240159E+0000 -1.300380E+0000
 -8.620259E-0001  2.340088E+0000
 -7.884372E-0001 -8.654795E-0001
 -7.137655E-0001 -1.980226E+0000
  1.120956E+0000 -1.575152E-0001
 -1.530061E+0000  2.106611E+0000
 -4.928608E-0002 -1.190433E+0000
 -2.472161E+0000  4.100737E-0002
  5.248637E-0001 -1.045019E+0000
  1.424625E+0000  2.292790E+0000
  2.612183E+0000  1.741930E+0000
 -6.508972E-0001 -2.892859E-0001
 -6.940549E-0001 -1.887168E-0001
  1.350862E+0000 -6.749304E-0001
  2.185702E+0000  1.718352E+0000
 -3.733213E+0000  2.364716E+0000
  1.211209E-0001 -3.168193E+0000
  2.141333E+0000 -5.175959E-0001
  9.577643E-0002  2.615440E+0000
 -1.506793E+0000 -2.497223E-0001
 -5.338949E-0001 -4.678510E+0000
  1.742368E+0000  3.140956E-0001
  7.417744E-0001  3.168931E+0000
 -3.746918E+0000  9.801062E-0001
  5.212002E-0001 -3.118021E+0000
  3.809483E+0000 -1.266067E+0000
 -1.983836E+0000  4.699377E+0000
 -6.612716E-0001 -3.090137E+0000
 -1.227610E+0000 -3.726740E+0000
  3.518061E+0000  1.921963E+0000
 -1.962444E+0000  1.962354E+0000
 -2.589789E+0000 -1.682358E+0000
  1.492021E+0000 -4.413557E-0001
  2.100075E+0000  1.980010E+0000
 -2.761865E+0000  3.718375E+0000
 -7.078475E-0001 -1.692261E+0000
 -2.804477E-0001 -1.663748E+0000
  3.062619E+0000 -1.392026E-0001
 -4.303718E+0000  1.999753E+0000
  2.764924E+0000 -1.746633E+0000
 -3.376863E-0001 -2.504554E+0000
  5.381580E-0001  2.999199E+0000
  1.948640E+0000 -2.169521E-0001
 -1.636736E+0000  5.505163E-0001
  1.475574E+0000  5.119772E-0001
  5.307038E-0001 -1.066784E+0000
  1.608724E+0000  1.284208E+0000
  2.518614E+0000 -2.809630E-0001
  1.781290E+0000  2.526883E+0000
 -4.362592E-0002  7.459099E-0001
 -2.530063E-0001  1.337367E-0001
  1.007314E+0000 -1.270310E+0000
  2.382476E-0001 -1.638881E+0000
  9.218069E-0001  4.387839E-0001
  9.067109E-0002  2.199680E+0000
 -2.330720E+0000 -1.215771E+0000
  5.370786E-0001 -1.044158E+0000
  3.883011E+0000  5.043831E-0001
 -3.123076E+0000  2.679250E+0000
  2.385949E+0000 -1.037645E+0000
 -3.252235E-0001 -6.325540E-0001
  1.181654E+0000  1.250871E+0000
  1.653305E+0000  6.667732E-0001
 -3.318645E+0000  5.686946E-0001
 -9.902940E-0001 -1.649718E+0000
  8.611561E-0001 -2.271107E-0001
  9.519327E-0001  1.780685E+0000
 -2.905870E+0000  2.760776E-0001
 -1.576597E-0002 -3.824368E+0000
  2.108798E+0000 -1.010982E+0000
  9.357391E-0001  2.197451E+0000
 -2.488145E+0000  5.162822E-0001
  1.916002E-0001 -3.685618E+0000
  2.512532E+0000  1.153300E+0000
  1.590796E+0000  3.984511E+0000
 -5.485559E+0000  1.364258E+0000
  4.966134E-0001 -2.849694E+0000
  2.747675E+0000  1.339544E+0000
 -4.706321E-0001  1.609735E+0000
 -2.854876E+0000  2.784326E-0001
  1.854228E-0001 -2.117898E+0000
  1.877945E+0000 -2.348666E-0001
 -2.150671E+0000  2.213486E+0000
  9.305771E-0001 -3.093300E+0000
 -7.876992E-0001 -7.030759E-0001
  2.110129E+0000 -2.715727E-0001
 -3.081310E+0000  2.399588E-0003
 -1.499615E+0000 -2.460546E+0000
  2.409381E+0000 -1.489581E+0000
  1.417294E+0000  1.725144E+0000
 -8.040476E-0001  3.963378E-0001
  1.423087E+0000  8.232960E-0001
 -2.450837E+0000 -3.001901E-0001
  5.693550E-0001 -6.826990E-0001
 -1.160948E+0000 -7.287587E-0001
  2.142681E+0000 -2.111722E+0000
 -1.873772E+0000  1.958935E+0000
 -5.855554E-0001 -2.474251E-0001
 -7.103116E-0002  8.072291E-0001
 -6.129666E-0002  1.753351E+0000
 -1.295051E+0000 -6.355752E-0001
 -2.736996E-0001 -1.152560E+0000
  1.551428E+0000  2.362751E-0001
 -4.013181E-0001  2.433863E+0000
 -7.453501E-0001 -3.006282E+0000
  3.141261E-0001 -1.740746E+0000
  3.640725E+0000  3.086441E+0000
 -4.164777E+0000  5.611614E-0001
 -5.812931E-0001 -3.518672E+0000
  4.094510E+0000  5.944601E-0001
  4.684624E-0002  3.924316E+0000
 -2.658962E+0000 -1.169964E+0000
 -4.199070E-0001 -4.167758E+0000
  4.814741E+0000 -3.643388E-0001
  8.347850E-0003  5.269691E+0000
 -3.635929E+0000  1.184088E+0000
  2.361277E+0000 -3.533910E+0000
  2.376131E+0000 -2.495902E+0000
  2.182177E+0000  1.312270E+0000
 -1.645956E+0000  4.184061E+0000
 -1.836036E+0000 -2.029189E+0000
  1.467423E+0000 -1.076987E+0000
  7.012035E-0002  2.529763E+0000
 -1.090887E+0000  2.834587E+0000
 -3.128316E+0000 -2.483315E+0000
  1.504769E+0000 -2.474047E+0000
  3.725236E+0000  3.743027E-0001
 -1.605324E+0000  2.903427E+0000
 -2.734163E+0000 -2.088838E+0000
 -1.442552E+0000 -1.675108E+0000
  4.623435E+0000  8.836167E-0001
 -1.356945E+0000  5.370746E+0000
 -4.320438E+0000 -2.170371E+0000
 -2.255597E+0000 -3.353250E+0000
  5.493000E+0000  1.584559E+0000
 -1.800194E+0000  6.149003E+0000
 -6.741106E+0000 -4.290318E+0000
  1.883899E+0000 -4.336496E+0000
  6.138871E+0000  2.081540E+0000
 -1.471925E+0000  5.211252E+0000
 -4.652879E+0000 -1.711374E+0000
  1.587721E+0000 -4.288921E+0000
  2.515296E+0000  2.399444E+0000
 -1.283927E-0001  3.327298E+0000
 -3.230192E+0000 -4.719022E-0002
  1.511640E+0000 -3.456988E+0000
  1.034268E+0000 -1.886600E+0000
  8.697674E-0001  1.494755E+0000
 -1.456666E+0000 -7.207767E-0001
  2.981045E-0001 -2.174208E+0000
  1.547281E+0000  3.039951E+0000
  7.233216E-0001  1.973346E+0000
 -1.707763E+0000 -7.782409E-0001
  9.843073E-0001 -1.255879E+0000
 -5.393515E-0001 -8.441391E-0001
 -1.139688E+0000  1.723438E+0000
  4.132536E-0002 -4.360943E-0001
 -2.441073E-0001 -7.025575E-0001
  2.714480E+0000  2.254624E+0000
 -1.945490E+0000  8.500039E-0001
 -4.034235E+0000 -4.708639E+0000
  3.261934E+0000 -2.570554E+0000
  3.730425E-0001  3.911243E+0000
 -1.684190E+0000  3.351936E+0000
 -2.192807E-0001 -5.699247E+0000
  4.452620E-0002  7.676938E-0001
  2.735585E+0000  4.278540E+0000
 -6.192742E+0000 -6.640934E-0001
 -2.686501E-0001 -4.245147E+0000
  5.733766E+0000  6.916926E-0001
  7.986442E-0001  5.324800E+0000
 -6.515071E+0000  4.754600E-0001
  8.119126E-0001 -6.100646E+0000
  2.354955E+0000  1.626614E+0000
  3.396286E+0000  3.116037E+0000
 -4.203510E+0000  5.664486E-0001
 -1.943222E+0000 -4.261563E+0000
  1.262238E+0000 -7.397622E-0001
  3.389095E+0000  2.283092E+0000
 -1.950334E+0000  4.626812E-0001
 -4.151199E+0000 -1.490450E+0000
  2.669437E+0000 -1.577425E+0000
  2.981744E+0000  3.713745E+0000
 -4.068888E+0000  2.551342E+0000
 -3.800626E+0000 -4.685350E+0000
  2.436079E+0000 -2.772397E+0000
  2.160607E+0000  2.585626E+0000
 -1.421199E+0000  1.872465E+0000
 -1.610941E+0000 -6.207494E-0001
 -9.628528E-0001 -3.079928E+0000
  4.711150E+0000 -3.325206E-0001
 -1.711358E+0000  2.540551E+0000
 -2.258883E+0000  1.081472E-0001
  1.711410E+0000 -2.797757E+0000
  2.118515E+0000  5.964040E-0001
 -1.566904E+0000  1.064707E+0000
  7.044940E-0001 -3.561788E-0001
 -3.872149E+0000  8.730796E-0001
  1.483074E+0000 -1.432371E+0000
 -6.581682E-0001  7.458559E-0001
  1.372171E+0000 -5.994068E-0001
 -1.408353E+0000  1.503361E+0000
  1.356615E-0001 -1.024671E+0000
 -8.471900E-0001 -6.353930E-0001
  1.410478E+0000  6.562765E-0001
 -2.394419E+0000 -1.656060E+0000
 -3.279951E-0001  7.472815E-0002
  3.073761E+0000  2.173419E+0000
 -1.675089E+0000  3.323743E+0000
 -3.418835E+0000 -1.282708E+0000
  2.647910E+0000 -3.013136E+0000
  1.009258E+0000  2.694212E-0001
  7.680144E-0001  3.620328E+0000
 -1.935849E+0000  2.181012E+0000
 -2.582535E+0000 -1.149943E+0000
  5.281478E-0001 -6.914859E-0001
  1.940156E+0000 -1.328478E+0000
  1.869592E-0002  4.141656E+0000
  2.074213E-0001 -9.753161E-0001
  1.812343E+0000 -1.535913E-0001
  1.227057E+0000  2.301627E+0000
 -1.870597E+0000 -1.954336E+0000
  1.618778E+0000 -1.081216E+0000
  1.700277E+0000  1.799403E+0000
 -2.604132E+0000  1.091993E+0000
  1.860040E-0001 -1.191747E+0000
 -2.562741E-0001  1.505027E-0001
  6.642145E-0001  2.374560E+0000
  7.146809E-0001 -1.296823E+0000
  7.885110E-0001 -2.378373E+0000
  3.121888E+0000  3.613808E+0000
 -8.411027E-0001  1.738596E+0000
 -2.349671E+0000 -1.145232E+0000
  8.795803E-0001  5.810587E-0001
  1.475604E+0000  1.246770E+0000
 -2.292679E+0000  1.092980E+0000
  1.195370E+0000 -4.544751E-0001
 -7.661625E-0001  1.238500E-0001
  1.667608E+0000  2.013843E-0002
 -2.873531E+0000  6.240193E-0001
 -7.647394E-0001 -2.058693E+0000
  9.742418E-0002  3.568308E+0000
  1.254056E+0000 -1.409295E+0000
 -3.548623E+0000 -1.670337E+0000
  1.536350E+0000 -2.033667E+0000
  1.538431E+0000  8.037828E-0001
 -1.076216E+0000  2.664944E+0000
 -3.142193E+0000 -1.912247E+0000
  2.674585E+0000 -4.172869E+0000
  1.319008E+0000  3.107948E+0000
 -1.945854E+0000  2.860156E+0000
 -2.825020E+0000 -9.848421E-0001
  3.069194E+0000 -2.799831E+0000
  2.000458E+0000  3.045548E+0000
 -2.388878E+0000  4.013282E+0000
  2.151728E-0001 -2.727997E+0000
  3.408182E+0000 -9.667745E-0003
  1.138147E+0000  2.986743E+0000
 -5.765464E+0000 -1.496734E-0001
  3.345725E+0000 -4.669179E+0000
  2.471418E+0000  1.594419E+0000
 -5.513215E-0001  2.065113E+0000
 -2.272862E+0000  1.394687E-0001
  3.779910E-0001 -1.254207E+0000
  5.758880E-0001  1.970491E+0000
 -2.622823E+0000 -2.066809E+0000
  2.889146E+0000 -1.516381E+0000
 -1.668006E+0000  2.163847E+0000
 -1.376955E+0000  1.273157E+0000
  4.504675E-0001 -3.273524E+0000
  2.210441E+0000  9.288372E-0001
  9.699710E-0001  6.901256E-0003
 -1.624582E+0000  2.583565E-0001
 -6.312447E-0001 -8.543031E-0001
  2.631184E-0001 -1.462783E-0001
 -1.249783E+0000  1.830380E+0000
 -2.524060E+0000 -3.912007E-0001
  1.579985E+0000  6.991239E-0002
  2.500644E+0000  3.735200E-0001
 -3.012094E+0000 -5.966456E-0001
 -2.307635E-0001 -2.271057E+0000
  6.421069E-0002  2.603157E-0001
  2.226324E+0000  1.951032E+0000
 -1.666693E+0000  2.070934E+0000
  7.590775E-0001 -1.157209E-0001
 -1.529316E+0000 -1.729838E+0000
 -1.006226E+0000 -5.924150E-0002
  2.126034E+0000 -5.406594E-0001
  1.129952E+0000  1.685380E-0001
 -1.874543E+0000 -2.263158E-0001
  4.474701E-0001 -9.329239E-0001
  1.097276E+0000 -2.161223E+0000
  1.424385E-0001 -6.656804E-0001
  2.154421E+0000  1.110040E+0000
 -1.507000E+0000  2.573738E+0000
 -2.881276E-0001  1.346534E-0001
  3.591203E-0001 -1.854535E+0000
  5.528597E-0001  8.142316E-0001
  1.036003E+0000  1.499663E+0000
 -2.394312E+0000  2.007497E+0000
 -1.983887E+0000 -2.237497E+0000
 -3.928240E-0001 -3.861590E-0001
 -1.788982E-0002  8.244572E-0001
  5.005389E-0002  8.542684E-0001
 -2.055353E+0000 -2.162980E+0000
  3.219563E-0001 -4.945673E-0001
  2.579199E+0000  1.549379E+0000
 -6.324178E-0001  8.732130E-0001
 -1.771261E+0000 -4.768876E-0002
  1.696370E+0000 -1.216671E+0000
  1.184507E+0000  6.330567E-0001
 -1.242785E+0000  2.336503E+0000
  2.613123E-0001 -3.163634E+0000
  9.946926E-0002 -7.283094E-0001
 -6.363608E-0001  2.317478E+0000
 -2.661575E+0000  2.216479E+0000
 -3.846537E+0000 -2.951903E+0000
  1.409099E+0000 -5.271889E+0000
  3.440625E+0000  1.174237E+0000
  2.383052E-0001  3.241429E+0000
 -1.944835E+0000 -9.902849E-0001
 -1.843189E+0000 -1.966244E+0000
  3.059658E+0000 -1.015528E+0000
  1.434528E+0000  1.471335E+0000
 -3.315295E+0000  1.353300E-0001
  1.022517E+0000 -3.317943E+0000
  2.599989E+0000  1.839333E+0000
 -1.050480E+0000  3.497410E+0000
 -1.765222E+0000  9.264110E-0001
  3.172806E-0001 -3.452646E+0000
  1.485516E+0000 -8.275274E-0001
 -1.911524E-0001  8.559284E-0001
 -2.294030E+0000 -4.226640E-0001
  1.784866E+0000 -2.051239E+0000
  7.029911E-0001  7.533064E-0001
 -1.106636E+0000  1.827782E+0000
 -1.930366E-0001 -2.463746E+0000
 -1.075151E+0000 -4.879277E-0001
  4.315408E+0000  5.589018E-0001
 -1.397934E+0000  1.325920E+0000
  1.145387E-0001  1.263872E+0000
  1.730889E+0000 -4.514170E+0000
 -4.742523E-0001 -1.068357E+0000
  3.119415E+0000  4.381642E+0000
 -2.406666E+0000  9.557374E-0001
 -3.764155E+0000 -3.465439E+0000
  5.833095E+0000 -3.162281E+0000
  2.311510E+0000  3.095274E+0000
 -1.837537E+0000  8.182380E-0001
 -4.149321E+0000 -1.133184E+0000
  5.000829E+0000 -3.022316E+0000
 -4.466143E-0001  3.328230E+0000
 -2.231591E+0000  3.484012E+0000
 -1.494187E+0000 -4.457467E+0000
  3.483745E+0000 -7.634538E-0001
  1.362276E+0000  3.416460E+0000
 -1.999313E+0000  5.648726E-0001
 -2.408502E+0000 -3.013137E+0000
  3.495128E+0000 -2.155910E+0000
  1.702604E+0000  1.943629E+0000
 -6.040610E+0000 -3.994646E-0001
 -1.248900E-0001 -3.859891E+0000
  2.588163E+0000 -1.366738E+0000
  1.364135E-0001  3.717891E+0000
 -3.810885E+0000 -1.188800E+0000
 -2.505936E-0002 -5.454037E+0000
  3.355726E+0000  1.182364E-0001
  5.691524E-0002  4.440669E+0000
 -3.781633E+0000 -8.810349E-0002
  1.075698E+0000 -9.813430E-0001
  4.335616E+0000  8.239838E-0002
 -3.303019E+0000  5.640237E+0000
 -1.265839E+0000  8.104741E-0001
 -1.154507E-0001 -2.323365E+0000
 -2.868216E-0001  1.508762E+0000
  6.974404E-0001  3.946171E-0001
 -1.757177E+0000  4.982864E-0001
 -8.094269E-0001 -2.828680E+0000
  2.153392E+0000 -1.377292E+0000
  1.010263E+0000  2.904214E+0000
 -1.109479E+0000  1.117126E+0000
  9.169771E-0001 -1.801968E+0000
 -3.022974E-0001 -1.523767E+0000
  2.369699E+0000  2.746338E-0001
 -3.670791E+0000  3.202637E+0000
 -1.124013E+0000 -1.249733E+0000
  1.638594E+0000 -2.966875E+0000
  2.463172E+0000  2.444629E+0000
 -1.066232E+0000  2.553873E+0000
 -4.218394E+0000 -2.000057E+0000
  3.558029E+0000 -2.666545E+0000
  2.560537E+0000  2.824986E+0000
 -7.956537E-0001  2.271415E+0000
 -5.311899E-0001 -1.702284E+0000
 -2.272599E-0001  2.102057E-0001
  1.019808E+0000  8.837677E-0002
 -2.843726E+0000  1.052419E+0000
  6.375615E-0001 -1.019309E+0000
  1.419705E+0000 -8.265113E-0001
 -8.940046E-0001 -2.386008E-0001
 -7.300295E-0001 -2.901455E+0000
  6.462118E-0001 -5.690949E-0001
 -2.065494E+0000  2.039237E+0000
  1.890008E+0000 -3.527654E+0000
 -1.948567E-0001  2.578859E-0001
  1.345315E+0000  1.699264E+0000
  1.331929E+0000  1.753910E+0000
 -2.741660E+0000 -1.955874E+0000
  7.147405E-0001 -1.359734E+0000
  1.102415E+0000  1.905986E+0000
 -2.574226E-0001 -7.517128E-0001
 -3.604639E+0000  9.370724E-0001
  1.548314E+0000 -4.739543E+0000
 -1.653711E-0001 -6.116998E-0001
  3.451734E-0001 -1.100228E-0001
 -8.709807E-0001 -2.456599E+0000
 -6.985632E-0001 -2.989692E+0000
  1.895551E+0000 -1.398838E-0001
  2.030677E+0000  2.031796E-0001
 -2.332585E+0000 -1.956394E+0000
  2.278796E+0000 -3.427201E+0000
  2.640186E+0000  1.933950E+0000
 -3.400427E+0000  1.885411E+0000
 -2.839949E-0001  2.080576E-0002
  2.372257E+0000 -1.687030E+0000
 -1.260097E+0000  7.981358E-0001
  1.044659E+0000  2.510365E+0000
 -1.000867E+0000  1.260436E+0000
 -2.682879E+0000 -2.530356E+0000
  1.923139E+0000 -1.117545E+0000
  2.180866E+0000  1.880584E+0000
 -4.030784E+0000  2.475431E+0000
  1.946326E+0000 -4.838784E+0000
 -1.175733E+0000 -7.520186E-0001
  4.159523E+0000  4.363731E+0000
 -1.605412E+0000  3.908095E-0001
 -1.357065E+0000 -6.493929E-0001
  3.677472E+0000 -3.278382E+0000
 -3.225851E-0001  2.646439E+0000
  2.349471E+0000  4.909847E-0001
 -2.513166E+0000 -5.297347E-0002
 -2.885677E-0001 -1.405259E+0000
  2.907513E+0000  1.380643E+0000
 -7.120675E-0001  3.257890E+0000
 -1.272247E+0000 -8.920506E-0001
 -1.088680E+0000 -1.763449E+0000
  1.425583E+0000  1.196500E+0000
 -1.482196E+0000  2.346545E-0001
 -2.477472E+0000  5.059220E-0001
  2.464851E-0001 -3.989428E+0000
  2.738923E-0001 -8.651254E-0001
 -4.334764E-0001  1.104857E+0000
  8.271250E-0001  1.099259E+0000
 -2.423846E+0000  6.096998E-0001
  1.633355E-0001 -4.291102E-0001
  4.628749E-0001 -3.029331E-0001
 -2.236876E-0001 -9.934213E-0001
 -2.951951E-0001 -7.251816E-0001
  5.194153E-0001  7.504189E-0001
 -3.940539E-0001 -9.026908E-0001
  1.193141E+0000  1.195515E-0002
  5.149683E-0001  3.052914E+0000
 -2.108070E+0000 -1.160296E+0000
 -8.199335E-0001 -3.740513E+0000
  2.943408E+0000 -2.207068E+0000
  2.890251E-0001  5.456654E+0000
 -5.905140E-0001 -2.048717E+0000
 -3.074694E+0000  8.674423E-0001
  5.543271E+0000 -2.423248E+0000
 -2.909734E+0000  3.244964E+0000
 -4.639627E-0001 -1.732560E+0000
 -7.199356E-0001 -3.184843E+0000
 -1.384918E-0001  1.138003E+0000
  3.899089E+0000  1.506990E+0000
 -2.978709E+0000 -1.500730E-0001
 -1.589986E+0000 -3.100955E+0000
  3.372819E+0000  5.954197E-0001
  3.963562E+0000  2.824442E+0000
 -5.086046E+0000  3.707765E+0000
 -8.429168E-0001 -6.499136E+0000
  9.357454E-0001 -2.901568E+0000
  5.423546E+0000  5.641329E+0000
 -4.326534E+0000  9.757357E-0001
 -4.505890E+0000 -4.075592E+0000
  6.283726E+0000 -1.165724E+0000
  1.248087E+0000  4.976775E+0000
 -4.303313E+0000  4.893546E+0000
 -6.924173E-0001 -3.486540E+0000
  2.547595E+0000 -7.817631E-0001
 -5.909996E-0001  3.544079E+0000
 -8.055779E-0001 -1.627366E+0000
 -5.372765E-0001 -2.481840E+0000
  2.214734E+0000 -2.687909E-0001
 -8.403696E-0001  3.823665E+0000
 -7.599997E-0001 -3.494434E+0000
  1.523524E+0000 -4.417506E+0000
  3.152721E+0000  1.617475E+0000
 -1.575156E+0000  3.665312E+0000
 -3.612905E+0000 -1.366818E+0000
 -4.636520E-0001 -2.158823E+0000
  2.917297E+0000  3.390012E-0001
  2.918348E-0001  1.887010E+0000
 -2.331518E+0000 -5.868701E-0001
 -6.907910E-0001 -4.281749E+0000
  2.446726E+0000 -1.984158E+0000
  3.679515E+0000  2.897629E+0000
 -6.469983E+0000  3.653444E+0000
  2.430421E+0000 -4.586711E+0000
  1.626736E+0000 -1.707504E+0000
  3.622292E+0000  4.004786E+0000
 -3.193991E+0000  2.459673E+0000
 -2.286811E+0000 -5.918156E+0000
  2.793057E+0000 -2.565651E-0001
  1.784061E+0000  6.136791E+0000
 -3.916979E+0000  1.679442E+0000
 -5.661921E-0001 -2.004660E+0000
  9.893012E-0001 -5.587879E-0001
  1.176120E+0000  8.194302E-0001
 -3.147894E+0000  5.152851E-0002
  2.201855E-0001 -2.881643E+0000
  1.061083E+0000  1.323142E-0001
 -9.531164E-0001 -6.350822E-0001
 -5.607269E-0001  1.162912E+0000
 -1.073379E+0000 -1.678603E+0000
  1.431207E-0001 -2.847265E+0000
 -7.681633E-0002  1.212134E+0000
 -1.243723E+0000  1.465448E+0000
 -2.811594E-0001 -1.274767E-0001
 -9.675844E-0001 -2.444269E-0001
  7.697452E-0001 -2.487106E+0000
  1.013912E+0000  1.975747E+0000
 -7.731386E-0001  5.306827E-0001
  1.270346E+0000 -6.990083E-0001
 -1.697810E-0001  1.298696E+0000
  4.415241E-0001  2.645276E+0000
 -2.666661E+0000  7.876506E-0001
  8.205928E-0001 -9.376854E-0001
  4.011985E-0001  1.421879E+0000
  2.071880E+0000  2.056964E+0000
 -2.435827E+0000  2.485248E+0000
 -1.371845E+0000 -2.545245E+0000
  3.878651E+0000 -2.055000E+0000
  8.691643E-0001  3.969373E+0000
 -1.934110E+0000  2.791908E+0000
 -1.678709E-0001 -1.927075E+0000
 -2.321962E+0000 -1.358093E+0000
  4.998338E+0000 -1.227981E+0000
 -1.258007E+0000  1.533457E+0000
 -1.152903E+0000 -1.051150E+0000
 -3.987198E-0001 -3.267031E+0000
  1.438433E+0000 -4.222624E-0001
  1.255555E+0000 -1.546467E+0000
 -2.717533E+0000  1.968186E+0000
  9.997214E-0001 -4.475510E+0000
 -1.969138E-0001 -2.196382E+0000
  6.756888E-0001  4.121556E+0000
 -1.028747E+0000  6.741244E-0001
 -3.803556E+0000  4.779430E-0001
  1.387415E+0000 -4.407519E-0001
  7.167848E-0001  1.440660E+0000
 -2.201370E+0000 -3.886596E-0001
  1.667017E+0000  3.898421E+0000
 -2.192522E+0000  1.412615E-0001
  5.352517E-0001  5.998622E-0002
  2.535217E+0000 -3.158610E+0000
 -1.616383E+0000  3.055612E+0000
  1.513401E+0000  2.539823E+0000
 -9.174292E-0001 -2.392020E+0000
  2.508475E+0000 -3.131720E+0000
 -1.237852E+0000  2.903777E+0000
 -5.425018E-0001  1.878728E+0000
 -5.361773E-0001 -8.520730E-0001
  1.198226E+0000 -1.701103E+0000
  1.828912E+0000  2.341286E+0000
  7.872495E-0002 -7.498358E-0001
 -8.591293E-0001 -6.332798E-0001
  3.870056E+0000  1.453045E+0000
  1.860180E-0001  5.312083E-0001
 -8.440963E-0001 -3.892264E-0001
  6.080321E-0001 -4.648869E-0001
  3.148859E+0000  3.172452E-0001
  1.673136E-0001  2.011061E+0000
 -3.541853E+0000 -1.891370E+0000
 -7.094593E-0001 -1.630000E+0000
  4.262795E+0000 -1.882391E-0001
  2.397233E-0001  4.545686E+0000
 -2.002198E+0000  1.605570E+0000
 -3.030150E-0001 -4.688582E+0000
 -2.242136E-0001  3.032426E+0000
  3.326228E-0001  1.694486E+0000
 -2.521164E+0000 -8.808620E-0001
  1.912553E+0000 -2.634049E+0000
  1.810518E-0001  1.748464E+0000
  7.565169E-0001  2.413621E+0000
 -2.369776E+0000  1.046189E+0000
 -2.074512E-0001 -2.154678E+0000
  2.097627E+0000 -6.523472E-0001
  1.684200E-0001  1.500386E+0000
  6.481861E-0001 -5.695302E-0002
 -3.239449E+0000 -1.516534E-0001
  5.862632E+0000 -9.813586E-0001
 -1.567666E-0001  3.609536E+0000
 -2.254181E+0000  2.873139E-0001
 -2.530036E+0000 -1.159103E+0000
  2.318948E+0000 -1.647348E+0000
  6.274745E-0001  3.502223E+0000
 -3.222487E+0000 -2.237382E-0002
 -1.140839E+0000 -4.552230E+0000
  4.024461E+0000 -3.010832E+0000
  9.642112E-0001  5.847791E+0000
 -1.851615E+0000  2.956794E+0000
 -3.370139E+0000 -1.480763E+0000
  2.044355E+0000 -1.079756E+0000
 -1.275424E+0000  4.635111E-0001
  9.480357E-0003  3.226799E-0001
 -4.625740E-0001  2.475669E-0001
 -2.850929E-0001  5.730869E-0001
  7.572691E-0001 -2.439759E-0001
 -6.368230E-0001  1.743356E-0001
  1.968871E+0000  3.288960E-0001
 -1.157630E+0000  1.830680E+0000
  4.463001E-0001 -4.678342E-0001
  4.522284E-0001  2.696775E-0001
 -2.322383E-0001  1.144644E+0000
 -1.633391E+0000  8.352589E-0001
 -5.792734E-0001 -8.449712E-0002
 -1.740643E+0000 -6.398236E-0001
  4.801467E+0000  7.378813E-0001
 -1.618523E+0000  2.850596E+0000
 -2.352677E+0000 -1.409316E+0000
 -1.662606E+0000 -2.437507E+0000
  4.443215E+0000  1.265061E+0000
  2.927535E-0001  3.623746E+0000
 -2.937797E+0000  7.495006E-0001
  1.810551E+0000 -4.876620E+0000
  3.078253E+0000 -4.518637E-0001
  2.838597E+0000  8.931096E-0001
 -4.080890E+0000  1.755888E+0000
  2.280627E+0000 -1.763409E+0000
  6.919999E-0001 -3.706848E+0000
  1.048513E+0000  2.644163E+0000
  9.270894E-0001  1.622094E+0000
 -2.628959E+0000 -2.741467E-0001
  8.410954E-0001 -3.704716E+0000
 -1.039923E-0001 -6.341712E-0001
 -8.015809E-0002  1.287182E+0000
 -2.367647E+0000  2.512070E+0000
  6.930499E-0001 -2.909218E+0000
  2.267531E+0000  8.991904E-0001
  6.165710E-0002  1.866708E+0000
 -9.188032E-0001 -2.569008E-0001
 -2.524827E-0001 -4.125908E+0000
  4.239665E-0001  1.961208E-0002
 -1.896266E-0001  1.626686E+0000
 -2.911315E+0000  2.120491E+0000
 -1.055102E-0001 -1.525900E+0000
 -5.370948E-0001  4.809398E-0001
  5.441618E-0001  1.421156E+0000
 -1.069142E+0000  8.408900E-0001
  4.006307E-0001  1.942937E+0000
  1.752035E+0000 -1.247655E-0001
 -1.409946E+0000  2.290200E+0000
  2.667674E+0000 -3.141997E-0001
 -1.753630E+0000  3.250357E+0000
  1.160471E+0000 -2.480662E+0000
  1.401166E+0000  1.170115E+0000
 -2.699266E+0000  9.136072E-0001
  1.795501E+0000 -3.339789E+0000
  1.682922E+0000  1.056838E+0000
  1.606211E+0000 -6.203750E-0002
 -2.059345E+0000  5.013991E-0001
  1.549326E+0000 -2.462197E+0000
 -6.674527E-0001 -1.395856E+0000
 -2.872608E-0001  7.257061E-0001
  2.528065E+0000 -3.973830E-0001
  6.984911E-0001  8.889047E-0001
 -1.050332E+0000 -3.657767E-0002
  2.604002E+0000 -2.151474E+0000
 -1.751895E+0000  1.909347E+0000
  3.842479E-0001  8.056062E-0001
  2.039432E+0000  5.368776E-0001
 -1.680872E+0000  1.202807E+0000
 -7.449047E-0001 -1.208797E+0000
 -5.303936E-0001  8.565921E-0001
  2.292898E+0000 -1.860796E-0001
 -9.706204E-0001  1.267930E+0000
 -1.537003E+0000 -1.087102E+0000
  1.378870E+0000  2.955955E-0001
  1.601378E+0000  5.143174E-0001
 -1.134183E+0000  4.152270E-0001
 -1.722053E-0001  5.883508E-0001
  5.961610E-0002  1.013623E+0000
 -1.024443E+0000 -9.584155E-0001
 -1.376031E-0002  2.994376E-0001
  7.325858E-0001  2.281385E-0001
 -6.761425E-0001  4.355253E-0002
  1.141741E+0000  3.763894E-0001
 -2.309488E+0000  1.265174E+0000
 -1.838314E+0000 -3.611011E+0000
  1.042684E+0000 -1.281077E+0000
  2.824015E+0000  2.600087E+0000
 -7.291998E-0001  1.173332E+0000
 -8.903251E-0001 -1.285907E+0000
  2.827061E-0001 -5.014122E+0000
  2.511396E+0000  2.297514E+0000
 -2.226514E+0000  1.079193E+0000
  1.927000E+0000 -3.047025E+0000
  1.444550E+0000  1.478638E+0000
  1.222964E+0000  2.838229E+0000
 -3.947197E+0000 -3.616703E+0000
  2.853744E-0001 -3.682596E+0000
  2.125949E+0000  3.571756E+0000
 -1.197506E+0000  4.663451E+0000
 -1.761997E+0000 -1.914587E+0000
  2.624145E-0001 -3.981080E+0000
  2.910114E+0000  9.343029E-0001
  1.495045E+0000  1.587113E+0000
 -2.876551E+0000 -4.107696E+0000
  1.284929E+0000 -4.407448E+0000
  5.461382E+0000  3.499558E+0000
 -3.058812E+0000  6.758372E+0000
 -4.028909E+0000 -3.825884E+0000
  1.351549E+0000 -3.276970E+0000
  5.218906E+0000  2.420020E+0000
 -3.636242E+0000  6.067592E+0000
 -4.862245E+0000 -1.153250E+0000
  4.014546E+0000 -3.074487E+0000
  2.485960E+0000  4.301498E+0000
 -3.345067E+0000  1.849472E+0000
 -1.219393E+0000 -3.306690E+0000
  2.436183E+0000 -3.970485E+0000
  2.782177E+0000  4.825987E+0000
 -1.721106E+0000  2.906009E+0000
 -2.472972E+0000 -3.672482E+0000
  2.432287E+0000 -1.801324E+0000
  2.398463E+0000  2.368996E+0000
 -1.971964E+0000  9.803526E-0001
 -3.084014E+0000 -3.720979E+0000
  4.534257E+0000 -1.197252E+0000
  1.815016E+0000  3.051774E+0000
 -2.383968E+0000  9.711756E-0001
 -1.667299E+0000 -2.686577E+0000
  1.690551E+0000 -2.632598E+0000
  2.500146E+0000  3.189607E+0000
 -8.782309E-0001  3.770762E+0000
 -3.670762E+0000 -1.665494E+0000
  1.925535E+0000 -3.474994E+0000
  2.827487E+0000  2.341903E+0000
 -3.119291E-0001  3.507960E+0000
 -5.907335E+0000 -4.212268E+0000
  2.485735E+0000 -3.894828E+0000
  2.412302E+0000  4.283780E+0000
 -3.358087E+0000  2.688550E-0001
 -2.988193E+0000 -3.109473E+0000
  3.797962E+0000 -1.990305E+0000
  2.089016E+0000  1.702332E+0000
 -4.294726E+0000  3.292972E+0000
 -2.253873E-0001 -3.176386E+0000
  2.031070E-0001 -6.542673E-0001
  1.239926E-0001  2.357762E+0000
  7.618553E-0001  8.786163E-0001
 -1.607683E+0000  1.517312E-0001
  1.240164E+0000 -1.868168E+0000
 -1.467983E+0000  7.691684E-0001
 -5.297657E-0001 -6.708503E-0001
 -1.897251E+0000  2.751415E-0001
  4.463177E-0001 -7.659389E-0001
 -1.519789E+0000 -1.444150E+0000
  1.961480E+0000  8.835389E-0001
  2.049328E+0000  1.217449E+0000
 -1.648408E+0000  7.136847E-0001
  6.324479E-0001 -5.651206E-0001
  1.143284E-0001  9.845701E-0001
  1.696480E+0000 -6.794824E-0002
 -1.423463E+0000  1.266562E+0000
  1.030809E+0000 -1.409318E+0000
 -1.144331E-0001 -1.119771E+0000
 -5.255518E-0001 -1.029371E+0000
  7.530326E-0001  1.324171E+0000
 -1.000086E+0000 -1.027162E+0000
 -2.506699E-0001  7.070075E-0001
 -7.545018E-0001 -1.255574E+0000
  9.661588E-0001 -2.695980E+0000
  3.353644E+0000  1.857272E+0000
  6.037472E-0001  2.423083E+0000
 -5.254509E+0000 -2.082138E+0000
  2.264988E+0000 -4.640893E+0000
  4.263189E+0000  1.922189E-0001
 -2.224000E+0000  4.981002E+0000
 -2.188621E-0001 -2.484956E+0000
 -3.253999E+0000 -2.440054E+0000
  2.476389E+0000 -4.378049E-0001
 -2.500273E+0000  2.300912E+0000
 -8.362845E-0001 -5.406720E-0001
  5.508841E-0001  6.474025E-0002
 -4.966614E-0001 -1.086737E-0001
  8.501489E-0001 -1.281874E-0001
 -5.437684E-0001 -2.097080E+0000
  1.585120E+0000  8.509109E-0001
 -4.382374E-0001  1.899537E+0000
 -4.803614E-0001 -7.597009E-0001
  1.539364E+0000 -8.112191E-0001
 -9.172531E-0001  6.629256E-0001
  2.782679E-0001  1.106268E+0000
  4.692365E-0001 -7.763409E-0002
  5.133467E-0002 -1.033886E+0000
 -3.130626E-0001 -1.336589E+0000
 -1.575609E+0000 -9.094430E-0001
  1.329337E-0001 -1.434775E+0000
 -2.314991E-0003 -1.012162E+0000
  1.411629E-0001  2.527793E+0000
 -1.538426E+0000  2.706677E-0001
  1.186579E+0000  1.950469E-0001
 -4.341187E-0001 -1.466292E+0000
 -2.350932E+0000  9.133197E-0001
 -1.526769E-0001 -1.011628E+0000
 -1.681481E+0000  3.234461E-0001
  1.726292E+0000  2.247518E+0000
 -8.037948E-0001 -8.083592E-0001
 -8.534868E-0001 -6.446328E-0001
  1.750090E+0000 -2.013045E-0001
  1.680122E+0000 -1.257060E+0000
 -3.174811E+0000  8.057559E-0001
  4.670989E+0000 -3.401431E-0001
 -8.866764E-0001  3.092143E+0000
 -1.098155E+0000 -9.467273E-0001
  1.355285E+0000 -3.042825E+0000
 -1.324405E-0001  2.182932E+0000
 -1.293397E+0000  1.612029E+0000
 -3.366519E-0001 -1.860837E+0000
  3.159201E-0001 -6.544837E-0001
  6.471387E-0001  1.310852E+0000
  4.953186E-0001  2.270910E+0000
 -3.974762E+0000  5.549188E-0001
  2.387602E+0000 -1.566422E+0000
 -8.715524E-0001  2.734996E-0003
  2.019957E+0000  8.678749E-0001
  4.841268E-0001 -2.927328E-0001
 -8.561321E-0001 -2.006408E+0000
  1.178462E+0000  1.559210E+0000
 -3.366612E+0000  5.291564E-0001
  1.821339E+0000 -2.476366E+0000
  1.015358E+0000  1.340765E+0000
  2.535489E-0001  4.050382E+0000
 -2.599518E+0000 -4.439853E-0001
  3.847648E-0001 -2.816612E+0000
  5.897837E-0001 -8.157328E-0001
  4.712222E+0000  2.193789E+0000
 -1.112683E+0000 -9.072892E-0001
 -3.703526E-0001 -1.986049E-0001
  1.919035E+0000 -3.124781E+0000
  1.082380E+0000 -4.877936E-0003
 -4.248796E-0001  2.134078E+0000
 -8.751044E-0001 -2.804144E+0000
  2.632239E+0000 -6.335260E-0001
 -1.292525E-0001  1.788454E+0000
 -2.764391E+0000 -4.911952E-0001
  3.773672E-0001 -1.603536E+0000
  2.130751E+0000  5.461131E-0001
 -9.428846E-0001  1.239350E+0000
 -7.499471E-0001 -2.550220E+0000
  2.382827E+0000 -3.472954E+0000
  1.434148E+0000  1.959435E+0000
 -1.694818E+0000  2.119134E+0000
 -1.298587E+0000  2.381209E-0001
 -1.412707E+0000 -4.021484E+0000
  2.972390E+0000  1.370241E+0000
  1.430050E+0000  3.821097E+0000
 -4.332514E+0000  8.409578E-0001
  2.012014E+0000 -3.583479E+0000
  2.533530E+0000  2.048911E-0001
  1.420924E+0000  1.885766E+0000
 -3.271579E+0000  4.368045E-0001
 -1.300152E+0000 -6.306824E+0000
  2.877788E+0000  1.540764E+0000
 -1.350200E+0000  3.482363E+0000
 -3.933188E+0000  2.648459E-0001
  1.982006E+0000 -3.089340E+0000
  2.821877E+0000  1.980963E+0000
 -1.855739E+0000  2.702678E+0000
 -8.104452E-0001 -3.674396E+0000
 -2.786088E+0000  1.088645E+0000
  5.854260E+0000  1.576352E-0001
 -2.558003E+0000  4.325576E+0000
  4.364935E-0001 -4.064923E+0000
 -1.448690E+0000 -9.092435E-0001
 -3.171190E-0001  1.257826E+0000
 -2.586277E-0001 -5.005767E-0002
  2.688054E-0001 -1.201983E-0001
 -2.867486E+0000 -1.344001E+0000
  3.825770E-0001  8.882603E-0001
  3.009232E+0000  2.539404E+0000
 -2.280422E+0000  3.467454E+0000
 -2.478454E+0000 -2.344552E+0000
 -9.386153E-0002 -3.945653E+0000
  2.066879E+0000  1.260723E+0000
 -9.368206E-0001  1.665782E+0000
 -2.229197E+0000 -2.402988E+0000
  1.559254E+0000 -3.542155E+0000
  2.018364E+0000  3.179765E+0000
 -1.786604E+0000  1.332830E+0000
 -3.354020E+0000 -5.075665E+0000
  3.567956E+0000 -1.984907E+0000
  1.011997E+0000  1.337420E+0000
 -2.666317E+0000  4.200947E+0000
 -8.852862E-0001 -4.287992E+0000
  1.047440E+0000 -3.088877E+0000
  4.021538E+0000  2.722233E-0001
 -1.870257E+0000  4.785728E+0000
 -4.220433E+0000 -3.977772E+0000
  1.057257E+0000 -2.788882E+0000
  2.654322E+0000  1.922057E+0000
 -3.065309E-0001  3.262842E+0000
 -3.165158E+0000 -2.787551E+0000
 -8.695595E-0001 -4.592439E+0000
  6.502475E+0000  1.525558E+0000
 -1.585637E+0000  4.113380E+0000
 -3.152952E+0000 -1.523512E-0001
 -2.634503E+0000 -3.660923E+0000
  5.065931E+0000  3.728211E-0001
 -4.713953E-0001  3.623929E+0000
 -4.424109E+0000  1.494122E+0000
 -1.840141E+0000 -4.733908E+0000
  5.416876E+0000 -1.034762E+0000
  5.082857E-0001  3.320034E+0000
 -2.681513E+0000  4.643977E+0000
 -8.287257E-0001 -1.358004E+0000
  2.266882E-0002 -9.556601E-0001
  2.436760E+0000  1.569773E+0000
 -2.082336E+0000  2.130546E+0000
 -1.784651E+0000 -2.011348E+0000
 -6.548855E-0001 -2.269324E+0000
  2.246268E+0000  2.186620E+0000
 -3.441300E-0001  2.348819E+0000
 -2.184557E+0000 -1.526907E+0000
  1.225312E+0000 -2.481009E+0000
  3.948472E+0000  7.700818E-0001
 -6.684974E-0001  3.673785E+0000
 -1.461680E+0000 -1.019104E+0000
 -1.119288E+0000 -2.344146E+0000
  4.170033E+0000  6.604487E-0001
  1.053703E-0001  3.504783E+0000
 -1.664325E+0000 -1.112921E+0000
 -3.285682E-0001 -5.781342E-0001
  1.494679E+0000 -9.468028E-0001
  4.950292E-0001  1.263525E+0000
  6.565008E-0002  1.511057E+0000
 -1.183923E+0000  2.997398E-0001
 -1.776823E+0000  3.458340E-0002
  1.206542E+0000 -1.461499E+0000
 -7.646341E-0001  2.156222E+0000
 -3.343936E-0001 -2.751301E-0001
 -4.509127E-0001 -3.116748E+0000
  1.938635E+0000 -9.221888E-0001
  1.165744E+0000  1.506065E+0000
 -2.322383E+0000  1.270441E-0001
 -1.577388E+0000 -2.636256E+0000
  3.115077E+0000  1.271396E+0000
 -1.474373E+0000  2.911398E+0000
  3.262644E-0001 -2.306786E+0000
  5.623122E-0001 -4.761678E+0000
  1.325808E+0000  9.868716E-0002
  6.925595E-0001  1.992398E+0000
 -1.646691E+0000 -3.654071E-0001
 -1.302188E+0000 -3.299224E+0000
  3.001877E+0000 -8.412017E-0001
 -9.880743E-0001  3.233881E+0000
 -1.300173E+0000  2.351295E+0000
 -4.081516E-0001 -3.630173E+0000
  5.435527E+0000 -4.338610E-0001
  1.488283E-0001  7.371375E+0000
 -5.954168E+0000 -2.464742E-0001
 -8.783515E-0001 -3.687141E+0000
  4.881327E+0000  1.423335E+0000
 -1.634445E+0000  5.763244E+0000
 -2.879362E+0000 -1.238215E+0000
 -1.500420E+0000 -5.625867E+0000
  6.009691E+0000 -1.550130E-0001
 -1.097793E+0000  4.569750E+0000
 -3.459613E+0000 -2.873123E+0000
  2.838149E-0001 -3.384229E+0000
  7.514099E-0001  3.145423E+0000
  1.102264E+0000  1.815751E+0000
 -4.964022E+0000 -6.371490E-0001
 -1.460940E-0001 -4.777877E+0000
  5.282053E+0000  4.785156E-0001
  5.697953E-0001  3.930056E+0000
 -2.984231E+0000  1.587095E+0000
 -1.357414E+0000 -4.406782E+0000
  8.448032E-0001 -1.624390E+0000
  1.550323E+0000  1.128900E+0000
 -1.877261E+0000 -2.456653E-0001
  1.897720E-0001 -3.671441E+0000
  5.118223E-0001 -9.297595E-0001
  7.485672E-0001  1.470671E+0000
 -1.112350E+0000  1.580041E+0000
  8.532880E-0001 -1.839088E+0000
  9.394007E-0001 -3.156284E-0001
  2.422311E+0000  1.287166E+0000
 -3.498347E+0000  2.443436E+0000
  1.025994E+0000 -3.032503E+0000
  1.573483E-0001 -3.072304E+0000
  2.875899E+0000  1.175467E+0000
 -1.430165E+0000  3.437071E+0000
 -6.505521E-0001 -2.584550E+0000
 -6.497924E-0001 -1.332790E+0000
  2.260103E+0000  1.816940E+0000
  8.976258E-0001  2.358274E+0000
 -3.623222E+0000  9.489237E-0001
  1.777424E+0000 -2.986795E+0000
  1.025295E+0000  1.828643E+0000
 -6.450409E-0001 -3.398230E-0001
 -2.889271E+0000  8.213838E-0001
  2.762504E+0000 -1.136741E+0000
 -1.300602E+0000  1.234169E+0000
  7.543356E-0001 -1.619112E+0000
 -1.097057E+0000 -5.646222E-0002
  3.050961E+0000 -1.600061E+0000
 -2.130806E+0000  1.599505E+0000
  2.058050E-0001  4.830522E-0001
 -8.711875E-0001  5.392526E-0001
 -3.629190E-0001 -1.232324E-0001
 -4.537337E-0001 -2.289213E+0000
 -9.459166E-0001 -3.023699E+0000
  2.141342E+0000  5.812231E-0001
  4.999767E-0001  2.112003E+0000
 -3.250641E+0000  1.357806E+0000
  9.365144E-0001 -1.756553E+0000
 -3.343140E-0001 -5.390187E-0001
  1.959815E+0000 -8.095080E-0001
 -1.860939E+0000  1.654224E+0000
  1.799049E+0000  4.758588E-0001
 -1.235295E+0000  3.848488E+0000
 -1.965933E-0001  1.018188E+0000
  1.813002E+0000 -1.682694E+0000
 -1.901584E+0000  1.486498E-0001
  6.494375E-0001  1.359958E+0000
  1.303550E-0001  1.768336E+0000
 -1.990627E+0000  2.797263E-0001
  1.247140E+0000  7.289419E-0001
  9.093600E-0001 -1.569073E+0000
  7.617828E-0001  3.318346E-0001
 -1.098452E+0000 -9.253744E-0001
 -1.476928E+0000 -2.286312E-0001
  1.273416E+0000  4.493247E-0001
 -4.212593E-0001  2.080176E+0000
  4.565619E-0001  1.242373E+0000
 -2.227535E+0000 -1.703020E+0000
  6.464298E-0001 -1.393830E+0000
  2.913367E+0000  1.010460E+0000
 -1.208909E+0000  1.907732E+0000
 -1.835589E+0000  5.446896E-0001
  2.670393E+0000 -3.041164E-0001
  2.095079E-0001  1.397993E+0000
 -2.655098E+0000 -3.723912E-0001
 -3.698995E-0001  1.452661E+0000
  1.736528E+0000 -1.041755E+0000
  3.200089E-0001  8.657411E-0001
 -1.299501E+0000  6.760948E-0001
 -5.791999E-0001 -2.521582E+0000
  2.528074E+0000 -3.107551E-0001
  1.466842E+0000  1.102263E+0000
 -2.557446E+0000 -1.468577E+0000
  3.742150E-0002 -8.671613E-0001
  3.337117E-0001  1.098340E+0000
  1.904162E+0000 -2.314081E-0001
 -2.493456E+0000  1.209719E+0000
 -1.073298E+0000 -8.750746E-0001
 -2.170374E-0001 -2.074440E+0000
  8.207582E-0001 -2.058676E-0001
 -1.439722E+0000  2.376734E+0000
 -2.658798E+0000  6.484226E-0001
 -1.941501E+0000 -1.637274E+0000
  5.129236E+0000  5.323188E-0001
 -2.223759E+0000  3.394512E+0000
 -2.626644E+0000 -1.942444E+0000
  2.676188E+0000 -1.793425E+0000
  2.475931E-0001  2.134054E+0000
 -7.559811E-0001  2.544043E+0000
 -2.713830E+0000 -1.305980E+0000
  1.354385E+0000 -1.791344E+0000
  4.565775E+0000  2.507071E+0000
 -3.206511E+0000  3.729975E+0000
 -1.915888E+0000 -3.073000E+0000
  1.856837E+0000 -4.497565E+0000
  3.783713E+0000  4.128874E+0000
 -2.237028E+0000  2.480654E+0000
 -1.666644E+0000 -4.025968E+0000
  3.300826E+0000 -3.326608E+0000
  1.191559E+0000  9.953874E-0001
 -1.356161E+0000  1.795764E+0000
 -2.402822E+0000 -5.165134E-0001
  2.192016E+0000 -1.933217E+0000
  5.544353E-0001  2.468079E+0000
 -1.355665E+0000  2.964841E+0000
 -4.508759E-0001 -7.819789E-0001
  2.079820E-0001  9.999028E-0001
  1.160870E+0000  1.270892E+0000
 -2.488057E+0000  2.137640E+0000
  8.987487E-0001 -2.943603E+0000
 -7.952518E-0001  1.568045E+0000
  2.038874E+0000  1.440588E+0000
 -2.688861E+0000 -3.337046E-0001
 -1.603517E+0000 -2.507024E+0000
  3.325739E+0000 -2.547685E+0000
  4.423040E-0001  1.931014E+0000
 -2.062693E+0000 -3.442445E-0001
 -8.895244E-0001 -2.003269E+0000
  1.687857E+0000 -8.128576E-0001
  1.353665E+0000  5.091790E+0000
  6.517596E-0001  2.133345E+0000
 -2.447135E+0000 -2.022596E+0000
  4.966762E-0001 -1.209426E+0000
  1.240837E+0000 -3.995278E-0001
 -1.498437E+0000  2.585253E+0000
  2.666538E-0001  2.614399E-0001
 -2.706604E+0000 -1.754258E+0000
  1.333398E+0000 -3.884881E+0000
  4.551263E-0002 -3.543691E-0001
 -6.169140E-0001  9.795916E-0001
 -3.306665E+0000  1.740061E+0000
  1.212783E+0000 -5.881029E+0000
 -5.427698E-0001  1.647058E+0000
  6.305190E-0001  2.505561E+0000
 -3.174154E+0000  6.509883E-0002
 -7.633132E-0001 -3.054170E-0001
  4.152279E+0000  8.138745E-0001
 -1.067697E+0000  1.739373E+0000
 -2.460471E+0000  2.763502E-0001
  1.252737E+0000 -1.298570E+0000
  1.372997E+0000  3.753008E+0000
 -2.053481E+0000  9.043768E-0001
 -1.382999E+0000 -2.334986E+0000
  1.823269E+0000  9.140959E-0001
  8.460495E-0001  2.355235E+0000
 -1.079970E+0000  1.378485E+0000
 -1.512580E+0000 -1.368583E+0000
  2.943295E+0000 -2.198345E+0000
  3.425665E+0000  1.329600E+0000
 -1.004523E+0000  4.084747E+0000
 -2.557802E+0000 -1.928817E+0000
  1.256780E+0000 -4.918973E+0000
  1.069792E+0000  2.006504E+0000
 -8.081648E-0001  2.261223E+0000
 -1.922044E+0000 -1.084603E+0000
 -9.237097E-0001 -3.584106E+0000
  1.332913E+0000 -5.061478E-0001
  4.896438E+0000  4.354028E+0000
 -5.812313E+0000  3.081818E+0000
 -1.758116E+0000 -6.514203E+0000
  3.536348E+0000 -2.735286E+0000
  1.154254E+0000  4.372007E+0000
 -2.127457E+0000  3.268329E+0000
 -2.007841E+0000 -1.966222E+0000
  6.256535E-0001 -8.050561E-0001
  2.495008E+0000 -6.460237E-0001
 -8.804669E-0001  1.914894E+0000
  2.217650E-0001  1.415591E+0000
 -1.187939E+0000 -1.586275E+0000
  2.546779E+0000  5.428463E-0002
 -1.220897E+0000  1.824254E+0000
 -2.687684E+0000 -8.519456E-0002
 -2.303148E-0001 -2.641718E+0000
  8.937477E-0001  3.127548E-0001
 -2.500845E-0001  9.264099E-0001
 -3.411497E+0000  1.218375E+0000
  1.675554E+0000 -2.909964E+0000
 -1.394418E+0000  1.523653E+0000
 -1.282591E+0000 -5.262374E-0001
 -8.432581E-0001 -1.896203E+0000
  7.768021E-0001  5.293725E-0001
  2.482080E+0000  1.065706E+0000
 -1.279784E+0000 -8.618050E-0001
 -1.137108E+0000 -4.383925E+0000
  7.332639E+0000  8.510085E-0001
 -1.872826E+0000  4.120730E+0000
 -2.683006E+0000 -1.954448E+0000
 -2.178034E-0001 -5.657998E+0000
  2.292172E+0000  1.089765E+0000
 -4.639514E-0001  3.366054E+0000
 -1.208060E+0000  2.279122E+0000
 -8.146851E-0001 -3.074597E-0001
 -6.534226E-0001  8.556312E-0001
  2.078795E+0000  7.281864E-0001
 -2.937340E+0000  1.273925E+0000
 -9.692829E-0001 -1.197397E+0000
  5.896659E-0001 -3.137951E-0001
  1.473966E+0000  9.503313E-0001
 -2.251818E+0000  6.587903E-0001
 -1.006832E-0001  3.528961E-0001
 -1.340692E+0000  5.753148E-0002
  4.712832E-0001  7.669039E-0001
  9.222283E-0001  1.130163E+0000
 -1.934083E+0000 -1.619189E+0000
  9.594115E-0001 -5.621321E-0001
  4.452319E+0000  7.280540E-0001
 -1.579014E+0000  1.607614E+0000
  2.736224E-0001 -1.342267E+0000
  8.309719E-0002 -1.648534E+0000
 -7.670290E-0001  2.671181E+0000
  6.754398E-0002  6.308575E-0002
  1.174626E-0001 -2.187025E-0001
  2.446461E+0000 -1.139059E+0000
 -4.932305E-0001  1.771390E+0000
  1.173430E+0000 -1.072959E+0000
 -2.459819E+0000 -4.154399E-0001
  2.663765E+0000 -1.953134E+0000
  2.081343E+0000  3.095639E+0000
 -1.092243E+0000  1.714446E+0000
 -5.282424E-0001 -3.171643E+0000
  2.225770E+0000  5.310428E-0001
  7.268318E-0001  1.489330E+0000
 -1.867326E+0000  3.145478E+0000
  2.597414E+0000 -1.836137E-0001
 -1.426847E+0000  2.270552E+0000
 -1.117974E+0000 -2.063327E+0000
  1.329511E+0000 -3.531611E+0000
  2.102999E+0000 -6.174223E-0001
  9.315021E-0001  1.925884E+0000
 -2.562266E+0000 -3.690262E-0002
  1.737778E+0000 -1.819229E+0000
  9.920644E-0001  1.117585E+0000
 -1.829350E-0001  5.691356E-0001
  2.122429E-0001 -2.123763E+0000
  1.215016E+0000  6.405893E-0002
  9.336301E-0002 -8.166336E-0001
 -6.876795E-0001  1.104695E-0001
  5.509671E-0002  9.845807E-0001
  1.134302E+0000 -8.199488E-0001
 -2.436237E-0001  3.049184E+0000
 -4.132401E+0000  5.790492E-0001
 -9.108964E-0001 -3.450949E+0000
  3.414102E+0000  1.019273E+0000
  3.867194E-0001  2.347503E-0001
 -3.839376E+0000  2.295842E-0001
  3.271131E+0000 -1.089227E+0000
  7.506793E-0002  9.396331E-0001
 -1.139593E+0000  2.283315E-0001
 -1.396344E+0000 -2.650352E+0000
  3.240220E+0000 -1.364647E+0000
 -1.606259E-0001  2.005942E-0001
 -1.430938E+0000 -4.440932E-0001
  9.082998E-0001  4.071983E-0001
 -2.467359E-0001 -2.122541E-0001
 -2.289505E+0000 -3.806239E-0001
  7.382929E-0001 -1.574406E+0000
  8.841341E-0001 -6.769528E-0002
  2.203417E-0001  6.657959E-0001
 -6.364733E-0001  1.293994E+0000
 -1.398031E+0000 -1.775800E-0001
 -7.002570E-0001 -4.916527E+0000
  2.073920E+0000 -1.333237E+0000
  3.309378E-0001  2.844735E+0000
 -2.139179E+0000  2.479115E+0000
 -5.298554E-0001 -2.389687E+0000
 -3.591191E-0001 -2.147439E+0000
  8.069389E-0001  3.377756E+0000
 -2.696783E+0000 -1.164229E-0001
 -2.051232E+0000 -2.852856E+0000
  2.686573E+0000 -2.467367E+0000
  3.172471E+0000  4.598121E+0000
 -4.560712E+0000  2.994126E+0000
  6.270654E-0003 -2.450487E+0000
  6.513221E-0002 -1.538102E+0000
  1.146883E+0000  1.227728E-0001
 -5.075366E-0001  6.681647E-0002
  6.121308E-0001  4.147036E-0001
  1.510344E+0000  1.518722E+0000
 -2.062174E+0000 -9.005911E-0002
  7.934504E-0002  1.976163E+0000
  1.841319E+0000 -1.014627E+0000
 -9.283142E-0001  1.101475E+0000
  7.347059E-0002 -2.645380E-0001
  3.355599E+0000  2.374661E+0000
 -2.115538E+0000  2.221380E+0000
 -4.200069E-0001 -1.186846E+0000
 -4.023864E-0001 -1.508571E+0000
  1.844540E+0000 -1.160607E+0000
  2.155510E+0000  2.255330E+0000
 -1.731562E+0000 -1.521647E+0000
 -2.223066E+0000 -4.077455E+0000
  2.503469E+0000 -1.953810E+0000
  1.570706E+0000  2.068676E+0000
 -2.862245E+0000  2.481393E+0000
  4.370913E-0001 -2.356750E+0000
 -9.184786E-0001  1.285822E+0000
  1.681639E+0000  1.820031E+0000
 -3.547155E+0000 -1.081780E+0000
  4.597730E-0001 -7.060350E-0001
  1.338156E+0000 -6.141963E-0001
 -6.085015E-0001  1.156103E+0000
  1.916030E+0000  1.311065E+0000
 -6.894344E-0001  1.189949E+0000
 -7.357102E-0001 -1.390786E+0000
  9.451880E-0001 -2.596708E+0000
  7.328205E-0001  7.820278E-0001
 -2.259442E+0000 -1.224985E+0000
  1.874418E-0001 -2.962646E+0000
  1.898440E+0000  1.943138E+0000
 -6.793280E-0001  3.775444E+0000
 -3.960962E+0000 -2.373027E+0000
  1.352049E+0000 -3.394881E+0000
  4.229171E+0000  1.513786E+0000
 -3.033004E+0000  2.537162E+0000
 -3.924591E+0000 -3.986867E+0000
  2.969380E+0000 -3.794597E+0000
  4.793400E+0000  5.040466E+0000
 -5.491416E+0000  6.289099E+0000
 -6.021281E-0001 -5.549139E+0000
  1.336884E+0000 -5.198315E+0000
  5.388697E+0000  4.694599E+0000
 -1.467775E+0000  3.840583E+0000
 -3.836313E+0000 -4.069039E+0000
  1.904130E+0000 -3.282037E+0000
  3.548968E+0000  3.565447E-0001
 -2.052964E+0000  3.076932E+0000
 -3.589922E+0000 -7.515899E-0001
 -1.115088E-0001 -2.834716E+0000
  2.351645E+0000 -9.689202E-0001
 -1.556979E+0000  2.445705E+0000
 -6.637749E-0002 -9.620213E-0001
  5.364319E-0001 -2.896603E+0000
  2.027505E+0000  1.741439E+0000
  9.353982E-0001  1.643985E+0000
 -1.001298E+0000 -1.428665E+0000
 -4.041755E-0001 -1.937101E+0000
  5.976163E-0001 -1.524981E+0000
  6.876525E-0001  3.385709E-0001
 -1.004848E-0001  2.552538E+0000
 -8.128820E-0001  1.129821E+0000
 -3.809616E-0002 -4.034476E+0000
  1.548001E+0000  1.890955E+0000
  2.451035E+0000  7.569092E-0001
 -7.908113E-0001  2.156479E-0001
  3.091678E-0001 -1.841840E+0000
  2.555437E+0000 -2.659407E+0000
  1.782250E+0000  8.519175E-0001
 -2.005488E+0000  3.041493E+0000
 -5.676678E-0004 -2.838263E+0000
  1.275287E+0000 -1.393875E+0000
  2.471368E+0000  1.603600E+0000
 -4.597952E-0001  2.104787E+0000
 -2.809539E+0000 -1.122628E+0000
 -3.276685E-0001 -3.417850E+0000
  2.338403E+0000 -7.903795E-0001
  3.025689E+0000  1.699030E+0000
 -3.842102E+0000  1.506664E+0000
  2.455814E+0000 -2.997717E+0000
  1.709395E+0000 -2.041773E+0000
 -1.352591E+0000  2.355467E+0000
 -1.948393E+0000  1.257134E+0000
  1.603313E+0000 -2.413446E+0000
  3.093377E-0001 -3.111594E-0001
  2.595631E-0002  2.144161E+0000
 -9.367163E-0001 -1.026552E+0000
 -1.092118E+0000 -4.545179E-0001
  1.928517E+0000 -1.846985E+0000
 -1.672321E+0000  1.066153E+0000
  7.069089E-0001  1.894327E+0000
 -1.165483E+0000 -1.394322E+0000
 -9.116364E-0002  7.302320E-0001
  2.861016E+0000 -7.509280E-0001
 -2.562623E+0000  2.409594E+0000
 -1.277087E+0000 -1.136484E+0000
  2.696136E+0000 -2.978993E+0000
  7.137013E-0002  4.973950E-0001
 -1.105363E+0000  1.260839E+0000
 -9.871237E-0001  2.272863E+0000
  8.903736E-0001  1.952072E-0001
  1.129268E+0000  1.597033E+0000
 -1.235875E+0000  2.385700E+0000
 -8.983031E-0001  5.264599E-0001
 -1.510798E-0001 -1.625373E+0000
  1.090910E+0000 -1.185918E+0000
 -9.477769E-0001  3.139646E+0000
 -4.297650E-0001 -1.325538E+0000
 -1.523700E+0000  8.768360E-0002
  1.949386E+0000 -1.233033E+0000
 -1.151814E+0000  2.641117E+0000
  2.633336E+0000  1.313283E+0000
 -4.742900E+0000 -4.211261E-0001
  3.561708E+0000 -5.014664E+0000
  3.087162E+0000  1.921969E+0000
  8.777089E-0002  5.398549E+0000
 -3.702664E+0000 -2.463648E+0000
 -7.429326E-0001 -3.469610E+0000
  2.040384E+0000  2.469509E+0000
  8.618593E-0002  2.993255E+0000
 -4.000459E+0000 -1.843427E+0000
  9.735400E-0001 -3.482728E+0000
  5.157942E+0000  3.018993E-0001
 -3.350439E+0000  3.570313E+0000
 -1.391088E+0000 -8.178846E-0001
  1.272466E+0000 -3.994349E+0000
  3.518309E+0000  1.648172E+0000
 -5.438056E-0001  2.389597E+0000
 -1.763744E+0000 -3.317515E+0000
 -2.370607E-0001 -2.529535E+0000
  2.636481E+0000  2.017700E+0000
  3.182353E-0001  1.385497E+0000
 -1.074278E+0000 -1.175812E+0000
  2.298732E+0000 -1.848494E+0000
  1.206884E+0000  3.846908E+0000
 -1.020959E+0000  9.020493E-0001
 -4.677687E+0000 -2.131556E+0000
  3.809369E+0000 -3.408127E+0000
  3.798490E+0000  3.662137E+0000
 -4.359532E+0000  9.586435E-0001
  1.081181E+0000 -3.748102E+0000
  2.723838E-0001 -1.264941E-0001
  1.796263E+0000  3.546615E+0000
 -3.278363E+0000 -2.469240E-0001
  1.355613E+0000 -9.154616E-0001
  2.704338E+0000 -2.372113E-0001
 -9.127008E-0001  2.152116E+0000
 -2.816515E+0000  1.423025E+0000
  5.241932E-0001 -1.096038E+0000
  6.031999E-0001 -1.396376E+0000
  1.420344E+0000  1.659482E+0000
  1.568384E+0000 -4.136405E-0001
 -1.739570E+0000 -8.038270E-0001
  4.697540E+0000 -3.668734E+0000
  1.282624E+0000  3.733464E+0000
 -2.419206E+0000  1.784163E+0000
 -9.178910E-0002 -1.256885E+0000
  2.609148E+0000 -8.697795E-0001
  1.089365E+0000  5.287783E+0000
 -3.896668E+0000  2.276688E+0000
 -1.215342E+0000 -5.012861E+0000
  2.391528E+0000 -4.514557E+0000
  4.065317E+0000  3.649663E+0000
 -3.036602E+0000  5.218310E+0000
 -2.900498E+0000 -2.684184E+0000
  2.442356E+0000 -3.538821E+0000
  2.636283E+0000  3.888542E+0000
 -1.635969E+0000  4.662173E+0000
 -1.685512E+0000 -3.664945E-0001
  1.669592E+0000 -4.001000E+0000
  2.623780E+0000 -2.652341E+0000
 -9.588190E-0001  4.276775E+0000
 -2.161036E+0000  3.310197E+0000
 -2.021029E+0000 -3.128886E+0000
  1.529484E+0000 -4.331931E+0000
  2.288303E+0000  1.444700E+0000
  1.933736E+0000  2.846605E+0000
 -2.394707E+0000 -1.343788E+0000
 -5.103814E-0001 -1.432373E+0000
  4.058297E+0000 -6.832425E-0001
 -2.012031E+0000  3.235866E+0000
 -1.315343E+0000 -1.525401E-0001
  1.762280E-0001 -1.394590E+0000
  9.375512E-0001 -7.559407E-0001
  2.443372E-0001  2.881560E+0000
 -1.123458E+0000  2.534847E-0002
  1.329287E+0000  5.089651E-0001
  4.667720E-0001  1.126263E+0000
  3.019822E-0002 -1.097006E+0000
  2.283726E+0000 -1.455388E+0000
  4.117870E-0001  2.858772E+0000
 -9.692363E-0001  1.552003E-0001
 -1.383439E+0000 -6.582301E-0001
  2.784597E+0000 -5.237272E-0001
 -2.774274E+0000  9.715143E-0001
 -8.981284E-0001  2.007941E-0001
  6.970576E-0001 -1.472293E+0000
  5.035165E-0002  5.346996E-0001
  1.044022E+0000  1.257344E+0000
 -1.618389E+0000 -1.807740E+0000
  2.669730E+0000 -1.801152E+0000
 -2.989785E-0001  2.612560E+0000
 -6.406173E-0001  1.889244E+0000
 -2.720382E+0000 -1.356493E+0000
 -3.063784E+0000 -1.720623E+0000
  5.773310E+0000 -1.010293E+0000
 -2.111695E+0000  2.900213E+0000
 -1.807694E+0000 -4.181841E-0001
 -7.249818E-0002 -4.463787E+0000
  7.834051E-0001 -1.035967E+0000
  1.710325E+0000  1.816879E+0000
 -1.964487E+0000  5.256539E-0001
 -2.220822E+0000 -1.944691E+0000
  2.820308E+0000 -1.857064E+0000
  1.726476E+0000  2.475623E+0000
 -1.727733E+0000  1.239643E+0000
 -5.157785E+0000 -1.948157E+0000
  5.381766E+0000 -5.282526E+0000
  2.189298E+0000  3.180290E+0000
 -1.405147E+0000  2.707538E+0000
 -3.863684E+0000 -4.073225E+0000
  1.770070E+0000 -5.150142E+0000
  6.298270E+0000  2.051383E+0000
 -2.971464E+0000  4.798276E+0000
 -5.762793E+0000 -2.312910E+0000
  5.545734E+0000 -6.607192E+0000
  1.480076E+0000  4.454484E+0000
 -1.389567E+0000  3.312314E+0000
 -4.834483E+0000 -6.435927E+0000
  4.343646E+0000 -5.109883E+0000
  5.991299E+0000  6.372957E+0000
 -4.947079E+0000  3.538411E+0000
 -4.214465E+0000 -3.552292E+0000
  3.498922E+0000 -4.709799E+0000
  1.883333E+0000  5.710712E+0000
 -1.148313E+0000  3.060276E+0000
 -6.502683E+0000 -3.967826E+0000
  5.654539E+0000 -3.878536E+0000
  2.601424E+0000  3.506009E+0000
 -2.404506E+0000  3.312347E+0000
 -4.047624E+0000 -2.838152E+0000
  1.471485E+0000 -2.973370E+0000
  5.806642E+0000  3.948740E-0001
 -3.821492E+0000  4.154469E+0000
 -3.303898E+0000 -1.120350E+0000
  2.320037E+0000 -4.275553E+0000
  3.795706E+0000  2.941032E+0000
 -2.000923E+0000  1.886477E+0000
 -3.539426E+0000 -1.871655E+0000
  2.898848E+0000  5.768711E-0001
 -1.204314E+0000  2.566471E+0000
 -1.796055E+0000 -3.289103E-0001
  2.324827E+0000 -1.575449E+0000
 -7.252163E-0001  1.037614E+0000
  2.193429E+0000  1.234594E+0000
 -3.524891E-0001  1.372392E+0000
  8.039157E-0002  8.966245E-0001
  2.339949E+0000 -1.799531E+0000
  1.084836E+0000  4.530546E-0001
  3.070781E-0001 -2.355171E-0001
 -1.234508E+0000 -7.711034E-0001
  1.288565E-0001  4.820599E-0001
 -1.336862E+0000 -3.611544E-0001
  1.369571E+0000 -1.356833E+0000
  1.886199E-0001  7.686119E-0001
  2.574652E+0000  3.540853E-0001
  7.004275E-0001  1.720524E+0000
 -3.984258E-0001 -2.029086E-0001
 -1.185082E-0002  2.077792E+0000
 -1.498218E+0000  5.114531E-0001
 -1.745455E+0000 -3.286463E+0000
  9.500810E-0001  3.135301E-0001
  4.054223E+0000  8.214332E-0001
 -3.514801E+0000  1.852921E+0000
  7.317071E-0001 -2.529877E+0000
  4.245959E-0001  3.259263E+0000
 -1.589551E+0000  7.953506E-0001
 -1.930052E-0002 -1.615621E+0000
  1.361011E+0000 -2.111822E+0000
  2.284350E+0000  3.938780E-0001
 -1.018402E+0000  3.170754E+0000
 -6.806458E-0001 -9.429714E-0001
 -2.094580E-0001 -1.774035E+0000
  2.011124E+0000  5.375930E-0001
 -1.561012E+0000  2.262310E+0000
  1.330234E+0000 -2.155587E+0000
  1.090280E+0000 -1.670592E+0000
  7.591821E-0001  2.525751E+0000
 -1.219772E+0000  1.326327E-0001
 -1.643896E-0001 -1.116679E+0000
 -1.155563E+0000  6.287634E-0001
 -2.524440E-0002 -8.539549E-0001
 -7.000604E-0001 -2.063244E+0000
  3.350057E-0001 -8.127637E-0001
  4.524291E-0001  1.047964E+0000
 -2.101241E+0000  2.597530E-0001
  1.309831E+0000 -1.485074E+0000
 -9.695789E-0002  4.291016E-0001
 -7.768704E-0001  1.185326E+0000
  8.881350E-0001 -9.859220E-0001
 -5.178495E-0001  1.464345E+0000
 -3.109380E+0000  2.356801E-0001
  3.205877E+0000 -3.038137E+0000
  7.803441E-0001 -1.523452E+0000
  5.320140E-0001  1.174784E+0000
 -2.107118E-0001  5.863770E-0001
 -1.882536E+0000 -5.736076E-0001
 -6.196449E-0001 -1.509957E+0000
  1.239525E+0000  3.791667E-0001
 -5.016628E-0001  9.403293E-0001
  1.079138E+0000  1.373713E+0000
  4.985196E-0001  1.088297E+0000
  1.934304E-0001  4.077850E-0001
 -8.370370E-0001 -2.092426E+0000
  2.248495E+0000 -9.564303E-0001
 -1.745316E+0000  2.263353E+0000
 -8.070357E-0001  6.585899E-0001
 -5.243961E-0001 -2.047132E+0000
  9.673411E-0001 -2.019081E+0000
  2.945840E+0000  2.217581E+0000
 -1.201837E+0000 -3.305384E-0001
 -1.867439E+0000 -1.886365E+0000
  4.228855E+0000 -5.893511E-0001
  1.788035E+0000  1.524694E+0000
 -4.163302E+0000  2.840688E+0000
  4.633634E-0001 -3.696448E+0000
  1.286346E+0000  1.578070E+0000
 -8.216193E-0001  2.623138E+0000
 -3.730473E+0000 -4.230305E-0001
  1.495640E+0000 -2.502824E+0000
  4.605584E+0000 -2.052144E-0001
 -3.983192E+0000  3.152219E+0000
  7.192065E-0001 -2.878543E+0000
  1.337473E+0000 -6.286351E-0001
  7.604029E-0003  6.662133E-0001
  2.998896E-0001  8.783456E-0001
 -3.271684E-0001 -3.853952E+0000
  1.062377E+0000  8.254189E-0001
  2.015314E+0000  1.353829E+0000
 -1.362762E+0000  1.218192E+0000
 -3.049325E+0000 -6.841828E-0001
  1.009670E+0000 -3.895152E+0000
  4.085775E+0000  1.672064E+0000
 -1.483076E+0000  2.184868E+0000
 -9.351779E-0001 -3.600525E+0000
  3.514181E-0001 -3.840248E+0000
  2.132607E+0000  1.984802E+0000
  1.878004E-0001  3.116695E+0000
 -4.701535E+0000 -1.160145E-0001
  2.826026E+0000 -1.329846E+0000
  2.157670E+0000  1.259560E+0000
 -1.171753E+0000  1.620116E+0000
 -3.052616E-0002 -2.514272E+0000
 -1.108161E+0000 -1.602389E+0000
  3.469851E+0000  1.821985E+0000
 -1.560346E+0000  1.466313E+0000
 -2.852809E+0000 -3.811881E+0000
  2.728556E+0000 -1.562171E+0000
  3.474720E+0000  1.831288E+0000
 -1.952901E+0000  1.831446E+0000
 -1.311612E+0000 -2.806476E+0000
  2.842424E+0000 -1.804679E+0000
 -3.169309E-0001  3.294964E+0000
 -1.304257E+0000  1.270265E+0000
 -3.343209E-0001 -1.520139E+0000
  1.424743E+0000  1.330263E+0000
 -1.707008E+0000  2.449081E+0000
 -2.647733E+0000  2.641863E-0001
  6.358140E-0001 -3.235088E+0000
 -3.754882E-0001  4.243068E+0000
  4.236575E-0001 -1.904364E-0001
 -7.603207E-0001 -2.102364E+0000
  2.155712E+0000 -2.539229E+0000
 -3.075131E-0001  1.482205E+0000
  1.740705E+0000 -1.873747E-0001
  1.601919E+0000  2.104539E-0001
 -1.473869E+0000 -2.551476E-0001
  6.590632E-0002 -1.367522E+0000
  2.342739E+0000 -1.790522E+0000
 -1.576694E-0001  3.825492E+0000
 -2.897979E+0000  6.803435E-0001
  1.024992E+0000 -2.003142E+0000
  1.034068E+0000  2.193881E+0000
 -1.813480E-0001  1.135075E+0000
 -4.364712E+0000 -7.164793E-0001
  1.945299E+0000 -1.637965E+0000
  2.473595E+0000  1.712910E+0000
 -1.768867E+0000  4.950248E+0000
 -9.563912E-0001 -1.964283E+0000
 -1.705142E+0000 -1.170879E+0000
  7.541031E+0000 -4.834097E-0001
 -2.350221E+0000  2.640805E+0000
 -2.226243E+0000 -1.921700E+0000
  2.495300E+0000 -3.508912E+0000
  9.284699E-0001  2.091313E+0000
 -3.130913E+0000  1.310067E+0000
 -1.628520E+0000 -2.462890E+0000
  1.270169E+0000 -4.068882E+0000
  2.223399E+0000  3.359901E+0000
 -1.879808E+0000  3.416695E-0001
  1.712662E-0001 -1.323576E+0000
  1.677682E+0000  2.411921E-0001
 -3.906362E-0001 -8.984835E-0002
 -1.480436E+0000  2.416091E+0000
 -8.371998E-0002 -8.742985E-0001
 -8.170583E-0001 -2.922460E+0000
 -6.231837E-0001  2.496415E+0000
  6.343956E-0001 -1.785898E-0001
 -1.601003E+0000  5.188062E-0001
  1.341403E+0000 -5.639080E-0001
  5.212392E-0001  2.284145E+0000
 -2.764471E-0001  4.160961E-0001
  6.745197E-0001 -5.480908E-0001
  2.807449E+0000  1.148505E+0000
 -4.605303E+0000  3.494740E+0000
 -1.158003E+0000 -2.371337E+0000
  2.796607E+0000 -1.202122E+0000
 -4.024707E-0001  6.069175E+0000
 -5.337525E-0001  4.646275E-0001
 -2.623304E+0000 -1.184907E+0000
  1.625345E+0000 -7.036625E-0001
  2.960027E-0001  1.633411E+0000
  1.274481E-0001  1.447079E+0000
 -2.077969E+0000 -3.182747E+0000
  1.731502E-0001 -2.200035E+0000
  4.372252E+0000  1.615458E+0000
 -3.101950E+0000  2.161762E+0000
 -1.887724E+0000 -3.259498E+0000
  2.187995E+0000 -1.320381E+0000
  2.451614E+0000  8.797894E-0001
 -4.968634E-0001  2.528097E+0000
 -3.956244E+0000 -3.101568E+0000
  1.369333E+0000 -2.942400E+0000
 -4.754242E-0001  3.663822E+0000
 -2.627595E-0001  1.195602E+0000
 -1.103887E+0000 -3.300086E+0000
  9.192224E-0001 -1.269646E+0000
  3.643135E+0000  1.729284E+0000
 -2.530193E+0000  4.697550E-0001
  1.035077E+0000 -2.032887E+0000
 -5.638199E-0001  1.052194E+0000
  2.599290E+0000  1.312231E+0000
 -1.334707E+0000  2.556730E-0001
 -6.066268E-0001 -5.245535E-0001
  2.986691E+0000 -2.291154E+0000
 -1.564812E+0000  1.018520E-0001
  1.970497E+0000 -7.640631E-0002
 -5.990568E-0001  1.480600E-0001
  7.163045E-0001 -1.452199E+0000
  1.601751E+0000  3.471505E-0001
 -1.238869E-0001  5.552482E-0001
 -1.383793E+0000  6.410773E-0001
 -7.144641E-0001  4.633430E-0001
  1.257812E+0000 -1.426507E+0000
 -4.823614E-0001 -5.692667E-0001
  2.195832E+0000 -9.242277E-0001
 -8.705197E-0001 -5.197393E-0001
 -4.862828E-0001 -2.244933E-0002
 -3.099634E-0001 -1.710451E+0000
 -3.074530E-0001 -8.203773E-0001
  2.363469E+0000 -2.923402E-0001
 -1.547940E+0000 -1.254743E+0000
 -1.921005E+0000  7.571273E-0001
  1.299740E+0000 -1.912149E+0000
 -1.926405E+0000  1.698616E+0000
  1.556599E+0000 -1.172083E+0000
  2.768955E-0001  1.880683E+0000
 -8.917989E-0001 -1.040976E+0000
  8.095437E-0001 -2.280887E+0000
  1.345135E+0000 -3.452500E+0000
  9.717135E-0001  1.888837E+0000
  9.507668E-0001 -6.974609E-0001
 -3.024758E+0000 -1.530779E+0000
  3.120189E+0000 -7.089969E-0001
  2.114849E+0000  1.024582E+0000
 -2.757206E-0001  1.716523E+0000
 -2.231245E+0000  1.883909E-0001
  5.138910E-0001 -1.676486E-0001
 -7.357671E-0001 -6.990828E-0001
  3.223035E+0000  1.786650E+0000
 -1.938034E+0000  1.452331E+0000
 -1.650366E+0000 -2.028888E-0001
  1.948079E+0000 -1.699367E+0000
 -3.198652E-0001  8.608096E-0001
  1.809083E+0000  1.297207E+0000
 -1.242427E+0000 -2.308577E+0000
 -8.400291E-0001  3.942520E-0001
  4.273416E-0001  1.127349E+0000
 -3.379391E-0001 -1.819156E+0000
 -2.439670E+0000 -2.998239E+0000
  2.331989E+0000 -9.989648E-0001
  8.728107E-0001  3.074586E+0000
 -8.159481E-0001 -5.691621E-0002
 -2.472057E+0000 -6.186960E-0001
  3.840767E+0000 -7.961864E-0001
  2.461231E-0001  4.987477E+0000
  1.127075E+0000 -1.326370E+0000
 -9.800881E-0001 -3.740843E+0000
  3.239871E+0000 -4.946599E-0002
 -8.671361E-0001  3.045244E+0000
  3.756575E-0001  6.304806E-0001
 -2.316197E+0000 -3.788771E-0001
  4.932369E+0000 -3.664218E+0000
  3.857423E-0001  2.480725E+0000
  1.475245E-0001  3.432814E+0000
 -3.220542E+0000 -4.476292E+0000
  4.255595E-0001 -1.340492E+0000
  3.771548E+0000  1.811527E+0000
 -5.004993E+0000  4.274707E+0000
 -7.732798E-0001 -3.524597E+0000
  7.856913E-0001 -2.748213E+0000
  1.278400E+0000  2.315229E+0000
 -2.179402E+0000  5.003580E-0001
 -2.266062E-0001 -1.234168E+0000
  1.539334E+0000 -3.954727E-0001
 -1.702987E-0001  3.010102E+0000
 -3.309275E-0001 -1.419460E+0000
  1.333718E+0000  1.684424E-0001
  1.863824E+0000 -2.332109E-0001
 -1.705349E+0000 -1.885408E+0000
  3.203593E-0001 -1.451508E+0000
  5.748501E-0002  4.907100E-0001
 -2.882557E-0002  7.032687E-0001
 -2.157071E+0000 -1.741314E-0001
  1.677090E-0002 -3.604323E-0002
  1.920649E+0000 -1.233309E+0000
 -8.152376E-0001  1.763402E+0000
 -7.862006E-0001  7.398770E-0001
 -2.324124E+0000  1.719520E+0000
  1.977365E+0000 -1.425117E-0001
 -2.299898E+0000  2.272270E+0000
  1.357502E+0000 -2.934062E+0000
 -4.329206E-0001 -1.051369E-0001
  6.591116E-0001  2.269917E+0000
 -3.686504E-0001  7.864302E-0001
 -1.231319E+0000 -2.132727E+0000
  3.782445E+0000 -1.028122E+0000
 -3.601306E+0000  2.771469E+0000
  1.056725E+0000 -9.503063E-0001
  1.657064E+0000 -1.895910E+0000
  6.887381E-0001  9.155712E-0001
 -3.561868E-0001 -6.511400E-0001
  3.896885E-0001  1.492726E+0000
  1.299849E+0000  2.421739E+0000
 -2.263570E+0000 -1.171657E+0000
  3.188142E+0000  1.850827E-0001
  1.390814E+0000  3.815677E+0000
 -5.080279E+0000  1.365728E+0000
  5.220874E-0001 -3.333806E+0000
  5.894755E-0001 -4.329822E-0001
  2.806186E+0000  3.377444E+0000
 -1.804897E+0000  7.042736E-0001
 -1.987760E+0000 -2.757173E+0000
  3.966985E+0000  1.426488E-0001
  1.537576E+0000  2.419727E+0000
 -1.319099E+0000  8.344846E-0001
  9.090938E-0001 -2.119770E+0000
  1.020859E+0000  3.015233E-0001
 -1.988626E-0001  6.983671E-0001
 -1.234036E+0000  8.861453E-0001
 -1.894058E+0000 -1.456313E+0000
  3.427726E+0000 -1.023295E+0000
 -3.066188E+0000  3.077266E+0000
 -8.678761E-0001 -7.749408E-0001
 -3.817975E-0001 -2.096008E+0000
  3.654137E+0000 -6.951640E-0001
 -5.609922E-0001  2.848681E+0000
  1.177888E+0000 -6.782155E-0001
 -1.150451E+0000 -1.727028E+0000
 -2.112284E-0001 -1.043167E+0000
 -4.835059E-0002  1.648208E+0000
  1.167105E+0000 -8.016206E-0001
 -1.587849E+0000 -1.797876E+0000
  1.675282E+0000  1.553193E+0000
 -1.792575E+0000  1.199976E+0000
 -1.898276E+0000 -2.303253E+0000
 -7.201604E-0001  1.929168E+0000
  4.396791E+0000  3.356727E-0001
 -3.570304E+0000 -7.425744E-0001
  1.097340E+0000 -3.529895E+0000
  2.854248E+0000  5.761196E-0001
 -2.776385E+0000  2.144627E+0000
  4.806035E-0001 -2.017395E+0000
  1.660741E+0000 -2.114064E+0000
 -1.488373E+0000 -3.424997E-0001
  2.297628E+0000  1.826960E+0000
 -2.059334E+0000  8.790270E-0002
  1.488963E+0000 -2.275278E+0000
  2.506018E+0000  1.047015E+0000
  2.746654E+0000  3.313261E+0000
 -4.250507E+0000  2.530090E+0000
 -1.888738E+0000 -3.008335E+0000
  2.183547E+0000 -2.690796E+0000
  3.440481E+0000  2.112632E+0000
 -1.301385E+0000  2.773120E+0000
 -1.978611E+0000 -1.413688E+0000
  2.504348E-0001 -2.782142E+0000
  3.098265E+0000  8.974205E-0001
 -1.575684E-0001  2.863400E+0000
 -5.296230E+0000 -9.289049E-0001
  1.030633E+0000 -2.569241E+0000
  3.317771E-0001 -1.846398E-0002
  1.778852E+0000  1.239863E+0000
 -1.330810E+0000  1.048641E-0001
 -4.688947E-0001  2.940502E-0001
  2.287703E+0000 -1.275403E+0000
 -7.934275E-0001  1.381744E-0002
 -1.012917E+0000 -2.804212E-0001
  4.574159E-0001 -2.058576E+0000
 -7.497291E-0001  3.308100E+0000
  5.751668E-0001  9.224624E-0001
 -4.100426E+0000 -1.849594E+0000
  3.177186E+0000 -7.772832E-0001
 -1.357191E-0003  2.868509E-0001
 -2.084176E+0000  2.635149E+0000
  1.705997E+0000 -6.001105E-0001
 -1.685749E+0000  3.825931E-0001
  2.125373E+0000 -9.860046E-0001
 -5.979541E-0001 -7.266257E-0001
  1.401301E+0000  1.808547E+0000
 -1.682144E+0000  1.008346E+0000
  1.663998E-0001 -4.401354E-0001
 -1.323839E+0000 -7.892590E-0001
  1.235079E-0001 -3.607004E-0001
  8.512566E-0001 -2.660661E+0000
  8.103290E-0001 -1.631744E+0000
  1.331603E+0000  2.390182E+0000
 -7.699929E-0001  5.787227E-0001
 -5.001051E-0001 -1.519327E+0000
  2.321524E+0000 -8.266307E-0002
 -1.084252E+0000  1.978508E+0000
 -7.739914E-0001 -2.433608E+0000
  7.854750E-0002 -2.208494E+0000
  2.198298E+0000  2.057507E+0000
 -1.729336E+0000  1.550390E+0000
 -7.215674E-0001 -1.411616E+0000
  1.217031E+0000 -2.381407E+0000
  1.670006E-0001  1.110994E+0000
  6.592048E-0002  6.981848E-0001
 -1.388379E+0000 -9.022922E-0001
  4.396400E-0001 -2.806364E-0001
  1.048871E+0000  3.402168E-0001
 -3.573569E+0000  1.106678E+0000
  5.690262E-0001 -1.260140E+0000
  9.264690E-0001  7.457302E-0001
  1.935805E+0000  2.517753E+0000
 -4.593523E+0000  2.268485E-0001
  3.378249E+0000 -4.863326E+0000
  1.901280E-0002 -1.024259E-0001
  2.830489E+0000  3.341451E+0000
 -2.253365E+0000  1.029181E+0000
  9.765833E-0002 -4.428687E+0000
  3.352292E+0000 -3.765041E-0001
 -2.271043E-0001  4.371385E+0000
 -1.924475E+0000 -5.822642E-0001
 -1.592707E+0000 -2.469572E+0000
  5.692363E+0000 -1.072270E+0000
 -3.441346E-0001  2.584932E+0000
 -3.086782E+0000 -1.900001E+0000
  5.971649E-0001 -4.198588E-0001
  1.419612E+0000  5.375210E-0001
 -1.299178E-0002  2.166205E+0000
 -8.888872E-0001  3.654192E-0001
  1.394233E+0000 -2.186408E+0000
  5.617813E-0001  4.071225E-0001
 -6.833203E-0001  1.984047E+0000
 -3.022181E-0001  2.959272E-0001
 -8.194131E-0002 -3.311834E-0002
 -1.273129E+0000 -8.010318E-0001
  1.227877E+0000  1.675617E+0000
 -1.721326E+0000  2.462070E+0000
 -1.086746E+0000 -2.791905E+0000
  1.345641E+0000 -1.310794E+0000
  1.125364E+0000  1.226974E+0000
 -4.251207E-0001  2.235357E+0000
 -1.786884E+0000 -6.652836E-0001
  1.009968E+0000 -3.577505E+0000
  2.079885E+0000  2.514986E+0000
 -2.244952E+0000  1.557648E+0000
 -1.332112E+0000 -3.113558E-0001
  1.330472E+0000  5.172196E-0001
  1.020253E+0000 -4.297295E+0000
  1.727594E+0000 -7.447184E-0001
  1.371048E+0000  1.768393E+0000
 -2.199037E+0000  1.674658E+0000
  9.508819E-0001 -9.696174E-0001
  1.032583E+0000  2.384709E-0001
 -6.682683E-0001  1.667440E-0001
 -9.451305E-0001 -8.457080E-0001
  1.584533E+0000 -3.399910E+0000
  3.596799E-0001  1.996936E+0000
 -4.755302E-0001  1.009108E+0000
 -4.735517E-0001 -2.679332E+0000
 -1.174400E+0000 -2.247576E+0000
  3.557831E+0000 -4.988554E-0001
 -1.860245E-0001  1.878090E+0000
 -1.942413E+0000 -1.688172E+0000
  6.304096E-0001 -1.485098E+0000
  2.036208E-0001 -1.217254E+0000
  6.110418E-0001  1.932005E+0000
 -1.810614E+0000 -3.212634E-0001
  3.709015E-0001 -2.895017E-0001
  1.475105E+0000  1.908573E-0001
  2.540481E-0001  3.902432E+0000
 -2.244116E+0000 -2.667158E-0001
 -9.035112E-0001 -3.459354E+0000
  2.930135E+0000 -6.129438E-0001
  1.249095E+0000  3.031038E+0000
 -1.128412E+0000 -1.529579E+0000
 -9.743978E-0001 -4.394538E+0000
  2.790973E+0000  2.899480E-0001
 -1.011730E+0000  2.933334E+0000
 -2.341788E+0000 -1.204140E+0000
  7.185198E-0001 -4.030802E+0000
  3.656921E+0000 -7.961612E-0001
 -1.303853E+0000  4.253984E+0000
 -2.011953E+0000 -2.162287E+0000
 -1.102304E+0000 -3.631885E+0000
  2.757926E+0000 -1.742311E+0000
  1.342094E+0000  1.215413E+0000
 -2.668233E+0000 -4.597324E-0001
 -3.398508E+0000 -5.953286E-0001
  4.202340E+0000 -2.123354E+0000
 -5.427635E-0001  3.228599E+0000
 -2.136207E+0000  1.058034E+0000
 -4.367980E+0000 -1.527387E+0000
  3.307525E+0000 -3.878162E+0000
  3.410320E+0000  4.086035E+0000
 -5.819065E+0000  1.786414E+0000
 -6.029328E-0001 -1.248926E+0000
  3.087802E-0001 -3.755353E+0000
  3.775036E-0001  1.195398E+0000
 -1.048959E-0001  1.921006E+0000
 -2.908420E+0000 -1.019375E+0000
 -1.541984E-0001 -2.707173E+0000
  2.161368E+0000 -1.457193E-0001
  1.995260E+0000  2.248879E+0000
 -2.154683E+0000 -1.677723E-0001
 -6.796531E-0002  1.881764E-0002
  9.825113E-0001 -8.062767E-0001
 -2.281424E+0000  1.240799E+0000
 -4.424382E-0001  1.350371E+0000
  1.341853E+0000 -5.273933E-0001
  1.323901E-0001  1.343487E+0000
 -1.726346E+0000  3.002768E+0000
 -4.276991E-0001 -5.360412E-0001
  2.736090E-0001 -1.107564E+0000
  1.739256E+0000 -6.902811E-0001
 -7.622083E-0001 -3.575691E-0002
  7.893387E-0001  1.367498E+0000
 -2.079782E+0000 -7.529050E-0001
  1.806549E+0000 -5.880294E-0001
  1.412211E+0000  4.225118E+0000
 -2.241607E+0000  1.296628E+0000
 -5.938643E-0001 -1.348826E+0000
  1.849878E+0000 -3.789681E+0000
  4.255207E+0000  2.626966E+0000
 -1.326700E+0000  3.495468E+0000
 -8.584489E-0001 -1.973914E+0000
  1.841389E+0000 -1.587689E+0000
  7.744580E-0001  2.110468E+0000
 -1.605133E-0001  1.844690E+0000
 -6.429665E-0001 -1.647648E+0000
 -8.067086E-0001 -1.071346E+0000
  1.796256E+0000  7.199497E-0001
 -2.962809E-0001 -1.206361E-0001
 -3.453302E+0000 -2.720738E+0000
  3.878467E+0000  1.600953E+0000
 -2.721637E-0001  2.713988E+0000
 -2.410920E+0000  9.918535E-0001
 -5.871220E-0001 -3.493832E+0000
 -5.683450E-0001  6.692480E-0002
  3.762947E+0000  1.095408E+0000
 -2.534027E+0000  4.871461E-0001
 -2.659400E-0001 -2.829392E+0000
  2.747426E+0000  1.049474E+0000
 -2.637644E+0000  2.964554E+0000
 -1.625338E+0000 -4.382363E+0000
  9.448783E-0001 -2.683655E+0000
  2.286741E+0000  2.412787E+0000
  1.492721E-0001  1.567436E+0000
 -4.213645E+0000 -1.405760E+0000
  1.461605E+0000 -4.089856E+0000
  2.928851E+0000  3.008384E+0000
 -1.148879E+0000  2.326130E+0000
 -2.671417E+0000 -1.733006E+0000
  8.511891E-0001  7.719459E-0001
 -1.800196E-0001  1.372327E+0000
 -1.979262E-0001  7.169601E-0001
  6.666764E-0001  1.385168E+0000
 -2.324568E+0000  3.424232E-0001
  2.183479E+0000 -7.416288E-0001
  1.145461E-0001  2.846266E+0000
 -1.490926E+0000  1.280357E+0000
 -1.618612E+0000 -3.149316E+0000
  3.505487E+0000 -1.638711E+0000
  6.266030E-0001  9.007014E-0001
 -1.828078E+0000  1.471750E+0000
 -1.606522E-0001 -1.913595E+0000
 -6.742975E-0001 -9.547251E-0001
  1.318763E+0000  4.213224E-0001
  2.603500E-0002  5.253063E-0001
 -1.364340E+0000 -4.569246E-0001
 -5.592515E-0001 -1.057275E+0000
  9.704806E-0001  2.328763E-0002
  7.979255E-0001  8.422875E-0001
 -1.723371E-0001  2.822497E+0000
 -1.679284E+0000 -2.984951E-0001
  7.945795E-0001 -3.874534E+0000
  1.885807E+0000  2.330809E+0000
  2.562484E+0000 -9.903082E-0001
 -2.625306E+0000  1.118631E-0001
  1.770835E-0001 -3.015251E-0001
 -1.337806E+0000  2.133890E+0000
 -1.712137E+0000  1.348079E-0001
 -1.314823E+0000  1.684774E+0000
  2.500284E+0000 -2.675118E+0000
  6.337129E-0001  2.201197E+0000
 -5.747542E-0003 -2.785202E-0001
  2.640305E-0001 -1.933555E+0000
  2.140937E-0001  6.839467E-0001
  9.164648E-0001  1.959777E+0000
 -1.200975E+0000  1.420049E+0000
 -1.127128E+0000 -2.133881E+0000
 -9.875404E-0001  2.538565E+0000
  1.177349E+0000  7.278280E-0001
 -2.383516E+0000 -2.893136E+0000
  2.586950E+0000 -2.003976E+0000
 -2.832340E-0001  2.489850E+0000
 -1.614507E+0000 -5.456313E-0001
 -8.202928E-0001 -9.447153E-0001
  1.845570E+0000  1.424436E+0000
 -9.708656E-0001  3.067109E+0000
 -3.058426E+0000  5.440621E-0001
  1.968812E+0000 -3.054343E+0000
  1.702883E-0001 -2.781026E-0001
 -1.378126E+0000 -6.232849E-0002
 -5.975179E-0001  1.352496E+0000
  1.883174E+0000 -2.864336E+0000
 -3.888658E-0001  2.038757E+0000
 -1.734769E+0000  1.757580E+0000
  4.725242E-0001 -1.672150E+0000
 -4.124450E-0001 -1.468129E+0000
  9.747708E-0001  2.240931E-0001
  1.567662E+0000  1.397247E+0000
 -2.836062E+0000  3.297957E-0001
 -1.673596E+0000 -2.186289E+0000
  1.919433E+0000 -2.345244E+0000
  3.752816E+0000  2.085734E+0000
 -2.978156E+0000  1.532118E+0000
 -3.385239E-0001 -1.373163E+0000
  2.763778E-0002 -1.283266E+0000
  1.825484E+0000 -1.016681E+0000
 -8.063107E-0001  3.769628E+0000
 -2.447694E-0002  2.569433E-0001
 -4.392500E+0000 -7.999201E-0001
  3.714774E+0000 -9.884357E-0001
  1.327897E+0000  8.309242E-0001
 -9.769732E-0001  3.448922E+0000
 -1.458444E+0000 -1.596455E+0000
 -6.815705E-0001 -2.761557E+0000
  2.594955E+0000  2.452908E-0001
  1.129372E+0000 -3.371421E-0001
 -2.992159E+0000  2.201479E+0000
 -7.910915E-0002 -8.159572E-0001
  3.209360E+0000 -1.749907E+0000
 -1.042240E+0000  1.486393E+0000
  2.839764E+0000  2.126720E+0000
 -5.047335E+0000  7.645078E-0001
  1.712205E-0001 -3.280876E+0000
  2.383235E+0000  1.310371E+0000
  2.568719E-0001  4.846222E+0000
 -2.739933E+0000 -1.793363E+0000
 -3.022333E-0001 -2.027550E+0000
  2.949859E+0000 -3.169683E-0001
 -2.389835E+0000  1.234213E+0000
  1.287277E-0001 -8.836988E-0001
  5.700253E-0001 -2.827878E+0000
  1.372075E+0000  7.933188E-0001
  5.525866E-0001 -3.023200E-0001
 -2.874620E-0001 -2.961078E+0000
  2.036013E+0000 -9.946092E-0001
  1.268633E+0000  4.330856E-0001
 -2.736316E+0000 -8.698046E-0001
  1.431135E+0000 -6.430494E-0001
  1.237922E-0001  8.502933E-0001
 -1.713039E+0000  7.024083E-0001
  1.458442E+0000 -1.274051E+0000
 -5.616084E-0001  5.351408E-0001
  8.241974E-0001 -8.673249E-0001
 -1.985489E-0001 -2.641240E-0001
  1.858486E+0000  1.397190E+0000
 -5.384963E-0001 -1.042929E-0001
 -2.499476E+0000 -4.312775E-0001
 -7.811319E-0001  1.641985E+0000
  1.750771E+0000 -4.249417E-0001
 -1.726013E+0000  6.960499E-0001
  1.842235E+0000 -7.296663E-0001
 -4.497325E-0001  2.261599E+0000
  7.021405E-0001 -8.286483E-0001
  5.368942E-0001 -2.956167E+0000
 -3.672971E-0002  4.962243E-0001
  1.767165E+0000 -1.117210E+0000
 -5.509632E-0001 -6.936290E-0001
  2.249547E+0000  2.536642E+0000
 -6.754699E-0001  5.026916E-0001
 -2.683851E+0000  4.490536E-0001
  2.035755E-0001 -1.011352E+0000
  1.471999E+0000 -1.038322E+0000
 -1.557418E+0000  2.049445E+0000
 -1.639579E+0000  1.809553E+0000
  5.404110E-0001 -1.871518E+0000
 -1.359557E+0000  2.237748E+0000
  2.547072E+0000  1.003863E+0000
 -2.298794E+0000  1.098190E-0001
  6.175189E-0001 -2.028319E+0000
  2.141524E+0000 -7.496869E-0002
 -1.679079E-0001  4.416859E-0001
 -2.205266E+0000 -2.150817E+0000
  1.698653E+0000 -3.915475E+0000
  3.043595E-0001  1.231523E+0000
  1.357829E+0000  1.203394E+0000
 -7.443088E-0001 -8.760836E-0001
 -1.578675E+0000 -2.401522E+0000
  2.729641E+0000  1.266035E+0000
 -5.417995E-0002  5.563010E-0001
 -1.676112E+0000 -9.355083E-0001
  1.601607E+0000  1.972135E+0000
 -1.876385E+0000 -8.703203E-0001
 -3.007850E+0000  1.058622E+0000
  2.367554E+0000 -2.980080E+0000
  6.972538E-0003  1.563733E+0000
 -9.848962E-0003 -5.419945E-0001
  5.563461E-0001 -8.388459E-0001
 -9.997166E-0001 -2.210165E-0001
  2.893463E-0002 -4.718665E-0002
  4.228874E-0001 -6.183794E-0001
  1.050970E+0000 -7.379171E-0001
 -1.032142E+0000  1.968431E+0000
 -9.461220E-0002 -2.215206E+0000
 -2.565950E+0000  5.622014E-0001
  6.862409E-0001 -8.467112E-0001
 -1.109936E+0000  7.624993E-0001
  3.954151E-0001 -1.629738E+0000
 -6.740015E-0001 -1.001651E+0000
  1.129533E+0000  2.045848E+0000
 -1.159559E+0000  3.835939E-0001
 -9.344354E-0001 -1.304981E+0000
  1.581796E-0001 -2.404021E+0000
  1.814032E+0000 -5.240116E-0001
 -3.577838E-0002  4.889281E-0001
 -1.345049E+0000 -1.261953E+0000
  3.214241E-0001 -1.257805E-0001
 -1.221856E-0001  2.617626E-0001
  8.257737E-0001  1.938436E-0001
  3.226081E-0001  5.930800E-0001
 -9.568671E-0001  2.678844E+0000
  1.464645E-0001 -1.246591E+0000
 -6.846559E-0001 -2.090523E+0000
 -8.442763E-0001 -5.174492E-0001
  2.493230E-0001 -2.059113E-0001
 -9.873375E-0001  7.378037E-0001
  5.852914E-0001 -8.959590E-0001
  1.170696E+0000 -7.687929E-0001
 -8.578585E-0001  4.852032E-0002
  9.905723E-0001 -2.288017E-0001
 -1.007356E+0000  9.472064E-0002
 -1.921602E+0000 -9.006315E-0001
  1.409598E+0000 -3.299693E-0001
 -9.492937E-0001  1.345021E+0000
  6.832411E-0002  1.071966E+0000
 -2.501060E+0000 -2.487442E+0000
  3.167268E+0000 -2.747866E-0001
  3.162581E+0000  1.321633E+0000
 -5.414238E-0001  2.365662E+0000
 -2.764782E+0000 -3.218207E+0000
  2.701366E+0000 -4.617060E+0000
  5.340465E+0000  5.533696E-0001
 -4.208657E+0000  3.263088E+0000
  1.644454E-0001 -1.638291E+0000
  1.049758E+0000 -1.799412E+0000
  1.501342E+0000  2.861890E+0000
 -1.831070E+0000 -5.355324E-0001
 -4.569698E-0001 -3.312603E+0000
  1.191298E+0000 -1.390127E+0000
  4.716450E-0001  3.130993E+0000
 -1.090867E+0000 -5.301097E-0001
 -8.684313E-0001 -7.275825E-0001
 -4.855178E-0002 -1.025337E+0000
  1.645146E+0000  2.859418E+0000
  4.531296E-0001  2.253846E+0000
 -1.454606E+0000 -1.017669E+0000
  2.112959E+0000 -1.512430E+0000
  2.071557E+0000  9.370583E-0001
 -4.186210E+0000  3.556172E+0000
 -2.446683E+0000 -1.948748E+0000
  1.461433E+0000 -2.512947E+0000
  2.187462E+0000  9.101675E-0001
  1.828131E-0001  3.380858E+0000
 -3.498749E+0000  1.467929E+0000
  5.486733E-0001 -1.533211E+0000
 -5.891469E-0001  5.950707E-0001
  2.532639E+0000 -1.625484E+0000
  4.795517E-0001  1.573086E+0000
 -2.912054E+0000 -2.442804E+0000
  2.055538E+0000 -1.524527E+0000
  1.456639E+0000  4.334040E+0000
 -2.338546E+0000  2.871309E-0001
  3.816279E-0001 -3.183997E+0000
  1.724691E+0000  1.146774E+0000
  7.906813E-0001  4.652272E+0000
 -3.665281E+0000 -1.331897E+0000
  5.555766E-0001 -4.772309E+0000
  5.511738E+0000 -3.476577E-0001
 -2.144887E+0000  3.022311E+0000
 -2.557814E+0000 -7.702051E-0002
  3.107190E+0000 -3.052703E+0000
  3.582808E-0001  3.540544E+0000
  5.482197E-0001  2.988459E-0001
 -2.407523E+0000  2.682663E-0001
  7.263569E-0001 -1.823369E+0000
 -1.550567E+0000  1.136275E+0000
 -1.454249E+0000 -6.613389E-0002
 -2.919232E+0000 -8.111212E-0001
  1.784854E+0000 -2.479269E+0000
  1.062916E+0000  1.933542E+0000
 -5.475646E-0001  7.452396E-0001
 -3.732078E+0000  4.521281E-0002
  2.023077E+0000 -3.648186E+0000
  1.027414E+0000  2.806216E+0000
 -1.364497E+0000  1.160651E+0000
  8.240076E-0002 -1.596306E+0000
  1.530371E+0000 -6.474351E-0002
 -1.275674E+0000  3.374826E+0000
  2.853609E-0001 -4.699868E-0002
  1.129782E-0001 -1.756657E+0000
  2.128338E+0000 -3.574226E-0001
 -1.603692E+0000  3.340582E+0000
 -1.302024E+0000  5.920832E-0001
  8.707046E-0001 -1.287776E+0000
  1.578255E+0000 -7.633579E-0001
  5.466789E-0001  8.808619E-0002
 -1.449110E+0000  1.070028E-0001
 -1.287712E+0000 -5.630049E-0001
  2.994572E+0000 -2.026369E+0000
  4.801069E-0001  1.362060E+0000
  1.155647E+0000  2.422177E+0000
 -1.663314E+0000  1.407273E+0000
  1.268941E+0000 -2.222402E+0000
  2.477268E-0001  3.316011E-0001
 -1.240922E+0000  2.111801E+0000
 -8.387459E-0002  2.995986E-0001
 -2.225577E+0000  9.730263E-0001
  2.479263E+0000 -1.177352E+0000
 -1.262226E+0000 -3.617369E-0002
  1.886159E+0000  6.593118E-0001
 -2.078365E+0000  2.688866E+0000
 -2.616727E-0001 -1.175529E+0000
 -4.886450E-0001 -2.082914E+0000
  7.318267E-0001  6.408650E-0001
 -5.511336E-0001  2.542782E+0000
 -7.558760E-0001  8.189881E-0002
 -2.176481E+0000 -1.292721E+0000
  3.887471E+0000 -2.964419E+0000
 -3.404192E+0000  1.238673E+0000
  1.204653E+0000 -7.183696E-0001
 -2.381634E+0000 -1.502224E+0000
  1.287265E+0000 -1.209431E+0000
 -1.418565E-0003 -1.975292E-0002
 -1.752929E+0000  3.067455E+0000
 -1.842058E+0000 -1.451615E+0000
  1.328480E+0000 -1.001805E+0000
 -5.096283E-0001  1.449823E+0000
  6.435893E-0001 -5.979519E-0001
 -7.981007E-0001 -1.012388E+0000
 -4.931574E-0001 -1.242266E-0001
  2.165883E+0000 -3.166492E-0001
  1.785071E-0001 -9.782801E-0001
 -8.537680E-0001  3.507226E+0000
  2.198010E-0001  1.687499E+0000
 -2.988730E+0000 -4.289913E-0002
  1.806242E+0000 -1.496047E+0000
  2.486951E+0000  2.732512E+0000
 -1.770814E+0000  1.585594E+0000
 -1.477111E+0000 -1.186539E+0000
  1.566936E+0000  4.368691E-0001
  1.251053E+0000  1.720539E+0000
  6.687388E-0001 -1.803117E+0000
 -1.435161E+0000 -2.150573E+0000
  3.361855E+0000  1.878496E+0000
 -1.778071E+0000  1.734783E+0000
 -2.609902E+0000  1.234918E+0000
 -7.240141E-0002  1.319224E-0001
 -6.517244E-0001  1.054258E-0001
 -4.605354E-0001  1.900123E+0000
 -7.963933E-0002 -9.652757E-0001
  9.597621E-0001 -1.053004E+0000
 -9.502107E-0001 -2.668515E-0004
  1.055011E+0000 -9.560818E-0001
 -9.638484E-0001  3.850481E-0002
  2.185234E+0000 -3.662270E-0001
 -1.672081E+0000  1.623211E+0000
 -3.537873E-0001 -5.033734E-0001
 -6.879894E-0001 -5.335984E-0001
  7.069324E-0001  1.108478E+0000
  2.372437E+0000 -5.693395E-0001
 -3.863792E+0000 -7.582860E-0001
  2.326134E+0000 -1.869025E+0000
  8.426465E-0001  8.911267E-0001
 -1.175781E+0000  8.808505E-0001
  1.416048E+0000  6.998129E-0001
  1.719811E+0000  8.943060E-0001
 -1.613674E-0001  1.824589E-0001
 -1.139444E+0000 -2.597341E+0000
  8.419814E-0001 -1.990852E+0000
  7.803647E-0001  1.029988E+0000
  1.502490E+0000  2.758280E+0000
 -1.971044E+0000 -5.725768E-0001
  5.733200E-0002 -3.243425E+0000
  2.881491E+0000 -1.608216E+0000
 -9.813087E-0001  4.129376E+0000
 -1.441829E+0000 -1.499936E+0000
  2.845122E-0001  6.942557E-0001
  1.135062E+0000 -7.170028E-0001
  2.299008E-0002  1.111541E+0000
 -7.443752E-0001 -1.131428E+0000
 -1.315528E-0001 -7.861726E-0001
  1.483188E+0000 -7.632514E-0002
 -1.600811E+0000  3.959089E+0000
 -3.368216E+0000 -2.648178E-0001
  2.494610E-0001 -5.806650E+0000
  3.546022E+0000  3.451928E-0001
 -3.548424E-0001  3.355629E+0000
 -3.491528E+0000 -1.702246E+0000
  1.838928E+0000 -2.480691E+0000
  1.216622E+0000  2.128757E+0000
  4.662990E-0001 -3.812804E-0001
 -1.994368E+0000 -1.218510E+0000
  3.581916E-0001 -2.284703E+0000
  2.452415E+0000  2.038122E+0000
 -3.245902E+0000  3.913715E+0000
 -1.465999E-0001 -1.971394E-0001
 -1.925499E+0000 -1.376684E+0000
 -3.994888E-0001 -1.827498E+0000
  1.391757E+0000  2.587012E+0000
  2.266182E+0000  4.741603E+0000
 -2.706601E+0000  5.234477E-0001
 -2.664816E+0000 -3.639197E+0000
  4.132001E+0000 -2.657154E+0000
  1.375079E+0000  4.378885E+0000
 -2.554809E+0000  3.036020E+0000
 -2.381407E+0000 -2.390748E+0000
  2.594757E+0000 -2.810672E+0000
  3.438564E+0000  2.446852E+0000
 -2.511500E+0000  4.730625E+0000
 -5.752720E-0001 -2.838687E+0000
  1.304661E-0001 -4.271578E-0001
  2.471016E+0000  3.402885E-0001
 -1.646655E+0000  1.267292E+0000
 -7.852021E-0001 -1.494050E+0000
  5.891111E-0001 -1.043591E+0000
  2.318859E-0001  8.191157E-0001
  1.131933E-0001 -7.790609E-0001
 -9.973523E-0001  1.878746E+0000
  1.449667E+0000 -2.176799E+0000
 -1.602994E+0000  7.873208E-0001
  1.129509E+0000  4.104083E+0000
 -2.875535E-0001  4.320812E-0001
  4.308329E-0001  1.205489E+0000
  3.661387E+0000 -2.606267E-0001
 -2.441146E+0000 -2.049723E-0001
  1.197552E+0000 -3.882695E-0001
 -1.261792E+0000 -1.077850E+0000
 -1.476159E+0000  3.549491E-0001
  1.860843E+0000 -2.069742E+0000
 -4.274585E-0001  1.420560E+0000
  8.095118E-0001  7.918964E-0001
 -6.981573E-0001  7.567828E-0001
 -7.982590E-0001  9.714360E-0001
  2.763952E+0000 -2.021588E+0000
 -3.469516E+0000  1.171838E+0000
  2.892455E+0000 -1.554503E+0000
 -2.056356E+0000  1.210396E+0000
  2.569288E+0000  7.871421E-0001
 -2.835354E+0000  1.997450E+0000
 -2.179308E+0000  7.659821E-0002
 -5.707279E-0001 -2.947037E+0000
  2.825833E+0000  2.718654E-0001
 -1.830388E+0000  3.151621E+0000
 -7.120997E-0001 -1.226629E+0000
  9.924594E-0002 -1.696083E+0000
  1.792986E+0000  3.573720E-0001
 -2.265244E+0000  1.040112E+0000
 -5.849192E-0002 -7.131558E-0002
 -1.399299E-0001 -4.239204E-0001
 -1.941622E+0000  1.878163E+0000
 -6.971199E-0001 -2.240145E+0000
 -2.595150E-0001  3.316108E-0001
  2.384270E+0000  1.908037E-0001
 -2.354847E-0001 -3.812719E-0002
 -2.398117E-0001  1.302352E+0000
 -7.659142E-0001  1.220040E+0000
 -5.380803E-0001 -2.840710E-0001
  7.207758E-0001  3.717830E-0001
  4.832833E-0001 -4.327712E-0002
 -1.620853E+0000 -1.268366E+0000
  2.948298E+0000 -2.832498E+0000
 -2.890701E-0001  5.200845E+0000
 -2.434499E+0000 -6.498981E-0001
 -3.230441E-0001 -3.803180E+0000
  3.755878E+0000 -1.806876E+0000
  3.565016E-0001  2.611964E+0000
 -1.610379E+0000  4.171130E+0000
 -5.665891E-0001 -3.966670E+0000
  8.270708E-0001 -2.693544E+0000
  3.098524E+0000  3.077708E+0000
 -1.597808E+0000  1.444277E+0000
 -4.128456E+0000 -3.451828E+0000
  3.130691E+0000 -4.071683E+0000
  1.215052E+0000  2.464383E+0000
 -5.846839E-0001  3.162608E+0000
 -2.000609E+0000 -2.116055E+0000
  2.592456E+0000 -1.875496E+0000
  2.782065E+0000  2.482080E+0000
 -1.690127E+0000  3.267898E+0000
 -2.665135E+0000 -2.586349E+0000
  2.602516E+0000 -2.407735E+0000
  4.682810E-0001  3.043407E+0000
 -1.560980E+0000 -5.821179E-0001
 -1.682502E+0000 -3.158867E+0000
  1.357380E+0000 -1.493363E+0000
  4.048026E+0000  2.025369E-0001
 -2.445674E+0000  3.499578E+0000
 -3.022372E+0000 -4.801967E+0000
  2.377475E+0000 -9.204460E-0001
  3.220239E+0000  3.786353E-0001
 -3.838224E+0000  9.183116E-0001
  1.911735E+0000 -3.614469E+0000
  2.513901E-0001 -1.126767E+0000
  1.095124E+0000  1.496408E+0000
 -2.541006E+0000  2.227018E+0000
 -1.534886E+0000 -2.297681E+0000
  1.887728E+0000 -2.830107E+0000
  1.054850E+0000  9.993106E-0001
 -1.876741E-0001  1.375852E+0000
 -3.341028E+0000 -1.000045E+0000
  1.840959E+0000 -3.370014E+0000
  2.585502E+0000  1.011693E+0000
 -1.667970E+0000  3.280963E+0000
 -1.949342E+0000 -1.048144E+0000
 -1.191825E+0000 -3.582175E+0000
  4.833872E+0000 -4.726948E-0001
 -4.235817E-0001  3.348254E+0000
 -3.247981E+0000 -1.497016E+0000
  1.970947E+0000 -5.332771E+0000
  4.787391E-0001 -4.948840E-0001
 -7.028201E-0001  4.591959E-0001
 -2.014083E+0000 -1.198021E+0000
 -4.720615E-0001  1.706704E-0001
  8.726953E-0001 -5.182067E-0001
 -7.228192E-0001  6.127335E-0001
 -1.200594E+0000 -2.101123E+0000
 -2.529758E-0002  8.104934E-0002
  2.216187E-0001  6.424873E-0001
 -1.412868E+0000 -2.364169E-0001
  1.068722E+0000 -2.243755E+0000
  2.155959E+0000 -3.914493E-0001
 -1.256251E+0000  3.101426E+0000
 -1.998289E+0000 -2.856843E+0000
  1.067239E+0000 -6.630924E-0001
  2.420999E+0000  8.068008E-0001
 -3.721610E+0000  3.147300E+0000
  1.315050E+0000 -1.218043E+0000
  9.032654E-0001  1.219703E+0000
  3.099712E-0001  8.992488E-0001
  3.435971E-0001  1.227376E+0000
 -1.052777E+0000 -9.778082E-0001
 -7.272340E-0002 -3.192804E-0001
  3.056138E+0000  4.113211E-0001
  5.197838E-0001  1.335972E+0000
 -6.254551E-0001  1.589047E+0000
  1.279746E-0001 -5.307246E-0001
 -1.718941E+0000 -1.722678E+0000
  2.082260E+0000  1.417818E+0000
  8.582612E-0001  2.881077E+0000
 -2.242800E+0000  1.664885E+0000
 -2.497165E+0000 -1.093960E+0000
  1.332719E+0000 -2.045185E+0000
  2.315187E+0000 -1.886705E+0000
 -2.776564E-0001  1.898841E+0000
  1.488419E+0000 -5.652867E-0001
 -1.101160E-0001  1.172922E+0000
 -3.000501E-0001 -1.649524E+0000
  1.925218E+0000  3.805016E-0001
  1.644864E+0000 -7.083305E-0001
 -3.003515E+0000  7.419618E-0001
  2.497247E+0000 -9.855777E-0001
  1.323949E+0000 -2.594927E-0001
 -2.375797E-0002  1.913426E-0001
 -1.622873E+0000 -3.156659E+0000
  2.061333E+0000 -4.806368E-0001
  1.595326E+0000  4.958648E+0000
 -2.974760E+0000  8.483781E-0001
  5.189528E-0001 -3.196819E+0000
  3.140591E+0000 -4.248585E-0001
 -4.523981E-0001  3.793124E+0000
 -8.016153E-0001 -1.249273E+0000
 -8.286707E-0001 -3.386017E+0000
  6.029376E-0001  1.483326E+0000
  3.238752E+0000  9.753345E-0001
 -4.642436E+0000 -6.213374E-0001
  9.911681E-0001 -1.658766E+0000
 -4.153566E-0001 -1.004410E-0001
  1.958045E+0000  2.473160E+0000
 -1.363223E+0000 -2.977469E+0000
 -3.570190E-0003 -1.655295E+0000
  1.923304E+0000  8.597888E-0001
 -6.477548E-0001  2.946697E+0000
 -2.164763E+0000  1.178991E+0000
 -1.884379E+0000 -3.150585E+0000
  4.713740E+0000 -1.254539E+0000
 -3.595202E-0001  4.712634E+0000
 -4.248904E+0000 -5.014414E-0001
  7.119608E-0001 -5.084127E+0000
  2.159494E+0000  5.475419E-0001
  1.560281E+0000  2.768334E+0000
 -4.500587E+0000  3.594036E+0000
  6.644907E-0001 -3.537415E+0000
  1.992873E-0001  1.536654E+0000
  1.929352E+0000  2.375006E+0000
 -3.930927E+0000  1.457303E+0000
  9.936384E-0001 -3.253480E+0000
  1.809876E+0000 -8.229290E-0001
 -2.010366E+0000  9.593643E-0001
 -1.033693E-0001 -1.155673E+0000
 -1.501542E-0001  3.293817E-0001
  1.837551E+0000  4.299783E-0001
 -4.288493E+0000  8.803329E-0001
 -7.740451E-0001 -2.518955E+0000
  1.641005E+0000  3.245864E-0001
  8.894777E-0001  6.260399E+0000
 -1.578224E+0000 -1.224450E+0000
 -2.178683E+0000 -1.811574E+0000
  4.897446E+0000 -1.789997E+0000
  8.476878E-0002  3.676045E+0000
 -3.147438E+0000  6.270357E-0001
  7.075537E-0001 -4.581238E+0000
  2.078777E+0000  9.271298E-0002
  7.900736E-0002  4.342162E+0000
 -5.431349E+0000 -1.842193E+0000
  2.328694E+0000 -3.043070E+0000
  2.767848E+0000  2.446521E+0000
 -4.903504E-0001  1.003726E+0000
 -2.331900E+0000 -1.948122E+0000
  2.160088E+0000 -2.167509E+0000
  3.295404E+0000  3.073662E+0000
  3.274537E-0001  1.928649E+0000
 -3.175421E+0000 -8.901264E-0001
  1.365026E+0000 -3.770957E+0000
  2.762582E+0000  2.460819E+0000
 -7.830279E-0001  3.735031E+0000
 -4.021612E+0000 -8.022862E-0001
  1.721997E+0000 -3.031003E+0000
  3.401614E+0000  2.553109E+0000
 -3.646485E+0000  1.384944E+0000
 -2.491878E+0000 -2.966066E+0000
  1.515973E+0000 -5.978225E-0001
  3.297368E+0000  1.559411E+0000
 -4.314346E+0000  2.771179E+0000
 -8.322938E-0001 -3.152569E+0000
 -3.623530E-0001 -2.481420E+0000
  1.229396E+0000  2.862791E+0000
  2.120370E-0001  1.278312E+0000
 -4.094748E+0000 -6.595890E-0002
  1.342730E+0000 -1.690998E+0000
  2.784890E+0000  1.663466E+0000
 -2.472982E+0000  3.800439E+0000
 -2.246403E+0000 -2.047579E+0000
 -2.017788E-0001 -5.180665E-0002
  1.603738E+0000 -6.130380E-0001
 -2.530603E-0001 -6.834585E-0001
  1.354233E-0002 -1.263534E+0000
 -8.405108E-0002  3.947297E-0001
 -9.540820E-0001  5.408485E-0001
 -1.708305E+0000 -4.036763E-0001
  4.947543E-0001  1.348843E-0001
 -6.092190E-0001 -2.442123E+0000
 -4.668698E-0001 -2.965454E-0001
  3.751083E+0000  9.722087E-0001
 -3.135972E+0000 -3.556648E-0001
 -2.392671E-0001 -3.761510E+0000
  2.114946E+0000 -4.136938E-0001
 -4.879747E-0003  3.307333E+0000
 -2.856132E-0001 -1.804362E+0000
 -3.465921E+0000 -2.329151E+0000
  3.506140E+0000  2.046669E-0001
 -1.832779E+0000  4.157820E-0001
 -2.085363E+0000  4.255761E-0001
 -1.142519E+0000 -2.779214E+0000
  1.281213E+0000  1.570067E+0000
  5.581317E-0001  7.616287E-0001
 -3.493300E+0000 -2.711786E-0001
  1.425777E+0000 -5.237519E+0000
  1.520957E+0000  2.014782E-0001
  1.474491E+0000  3.009389E+0000
 -3.370362E+0000 -1.044379E+0000
 -1.636406E+0000 -4.471899E+0000
  3.182840E+0000 -8.692324E-0001
  2.553239E+0000  3.533149E+0000
 -3.130772E+0000  1.651258E+0000
 -4.619351E-0001 -6.035285E+0000
  7.567288E-0001 -1.191204E+0000
  3.793959E+0000 -1.312227E+0000
 -9.269119E-0001  2.109547E+0000
  1.762693E+0000 -5.594297E-0001
 -8.835937E-0001 -1.659656E+0000
  1.482647E+0000 -1.832047E-0001
  1.355304E+0000  1.734417E+0000
 -3.420232E+0000  2.760391E+0000
  5.689720E-0002 -4.262886E+0000
  2.706857E+0000  2.823186E-0001
  1.611643E+0000  2.400565E+0000
 -3.351726E+0000  1.369867E+0000
  5.764547E-0001 -2.854298E+0000
  2.078663E+0000  1.223825E+0000
  1.269170E+0000  7.330679E-0001
 -2.553828E+0000  1.218809E+0000
  2.668165E+0000 -4.253510E+0000
 -9.546943E-0001  3.447645E+0000
  3.241692E-0001  1.058321E+0000
 -3.831790E+0000 -2.273473E+0000
  2.732258E+0000 -1.770784E+0000
  8.859365E-0001  2.959932E+0000
 -1.395128E+0000 -8.468506E-0001
 -1.369107E+0000 -4.188995E+0000
  1.618141E+0000  5.338875E-0001
  1.626424E+0000  3.430909E+0000
 -3.240766E+0000 -2.444362E-0001
 -1.252065E+0000 -1.988491E+0000
  5.576372E+0000 -1.549212E+0000
 -6.657484E-0001  7.096455E+0000
 -2.439621E+0000 -1.036417E+0000
 -1.922231E+0000 -4.152448E+0000
  5.378466E+0000  2.716255E+0000
 -3.085342E+0000  5.911260E+0000
 -1.199112E+0000 -7.983449E-0001
 -1.444805E-0001 -5.151881E+0000
  1.153633E+0000 -5.658502E-0001
 -3.531603E-0001  3.374595E+0000
 -9.036618E-0001 -1.970524E+0000
 -2.096993E+0000  1.451281E+0000
  4.001443E+0000 -1.298681E+0000
 -2.354479E-0001 -1.177787E+0000
 -1.273425E+0000 -1.084572E+0000
  2.693393E+0000 -1.979259E+0000
 -2.808231E+0000  1.876109E+0000
  3.251304E+0000 -1.843536E+0000
 -4.021683E+0000 -1.414675E+0000
  3.862905E+0000 -1.148656E+0000
  1.069286E+0000  1.014232E+0000
 -2.140755E+0000 -1.207662E+0000
  1.828887E-0001 -3.949762E+0000
  2.176508E+0000  2.093700E+0000
  3.609844E-0001  3.247737E+0000
 -1.207388E+0000 -1.367124E+0000
 -8.816939E-0001 -4.463663E+0000
  1.205377E+0000 -8.220636E-0002
 -4.540150E-0001  3.330658E+0000
 -1.483716E+0000 -3.135183E-0001
 -2.174915E+0000 -4.242872E+0000
  2.787896E+0000  2.962608E-0001
  1.287022E+0000  2.762373E+0000
 -3.907535E+0000  1.275519E+0000
 -7.797172E-0001 -2.642399E+0000
  3.206595E+0000 -5.866176E-0001
 -2.126973E+0000  4.188574E+0000
  6.518139E-0001 -2.418936E-0001
 -1.471771E+0000 -3.634550E+0000
  1.955946E+0000 -3.827024E+0000
  3.039521E+0000  5.074533E+0000
 -1.884292E-0001  1.365115E+0000
 -6.118259E+0000 -2.391754E+0000
  4.456988E+0000 -2.886617E+0000
  1.222631E+0000  3.749501E+0000
 -2.161988E+0000  2.196498E+0000
 -1.490280E+0000 -2.608359E+0000
  9.694524E-0002 -1.892842E+0000
  3.381488E+0000  2.778881E+0000
 -3.457320E+0000  5.844475E+0000
 -4.414935E+0000 -6.083564E+0000
  3.841061E+0000 -1.814086E+0000
  1.181456E+0000  2.333252E+0000
  4.378880E-0002  1.136200E+0000
 -2.692168E+0000 -4.715959E-0001
  1.470922E+0000 -2.045759E+0000
  1.393861E+0000  1.313118E+0000
 -8.757194E-0001  2.230598E+0000
 -3.492860E+0000 -1.134724E+0000
 -2.275254E+0000 -3.601046E-0001
  2.924107E+0000 -4.608478E-0001
 -1.738478E-0003  3.942964E+0000
 -4.255494E-0001  7.516891E-0001
 -2.442273E-0001 -1.664556E+0000
 -1.225608E+0000 -1.411337E+0000
  1.237766E+0000 -7.867451E-0002
  6.008431E-0001  1.401052E+0000
 -7.911612E-0001 -1.505485E+0000
 -3.897152E-0002  3.877001E-0001
  1.076213E+0000 -3.379755E+0000
  7.182954E-0002  5.349287E-0001
  1.631528E+0000  1.577958E+0000
 -2.161595E+0000  2.031023E+0000
 -1.221767E+0000 -1.997552E+0000
  2.396032E+0000 -2.753573E+0000
  7.907734E-0001 -6.274339E-0002
 -7.180840E-0001  1.979026E+0000
  1.513575E+0000 -1.666826E+0000
 -3.265285E+0000 -1.300871E+0000
 -8.741949E-0001  1.482562E+0000
  7.268269E-0001 -7.616699E-0001
 -2.691466E+0000 -9.864565E-0001
  1.072937E+0000 -2.891633E+0000
  1.736996E+0000 -1.002033E+0000
  1.334596E+0000  3.314269E+0000
 -1.877963E+0000  2.559510E-0001
 -8.711165E-0001 -8.246007E-0001
 -7.733164E-0001  1.096843E+0000
  2.405425E-0001  1.507290E-0001
  2.124785E+0000 -8.175140E-0002
 -2.825684E+0000  2.763009E+0000
 -1.396233E+0000 -2.104271E+0000
 -5.785005E-0001 -3.512489E+0000
  5.508207E+0000  1.770688E+0000
 -4.338910E+0000  3.060103E+0000
  2.337356E-0001 -4.316870E+0000
  1.550857E+0000 -1.083443E+0000
  3.922649E+0000  3.109230E+0000
  4.646957E-0001  2.092828E+0000
 -3.393550E+0000 -2.144382E+0000
  1.513471E+0000 -1.996741E+0000
  3.236454E+0000  1.034623E+0000
 -9.478847E-0003  4.359475E+0000
 -1.447201E+0000 -2.109091E+0000
 -7.543343E-0001 -2.639041E+0000
  1.501644E+0000  2.133845E-0001
  1.344180E+0000  1.649059E+0000
 -1.640332E+0000 -4.980223E-0001
 -2.057795E+0000  7.042507E-0001
  3.869433E+0000 -2.309323E+0000
 -1.330407E+0000  1.067809E+0000
  2.520858E+0000  1.301301E+0000
 -1.265683E+0000 -4.119839E-0001
  2.422648E-0001 -1.816950E+0000
  2.958524E+0000  1.053307E+0000
 -4.644194E-0001  1.759990E+0000
 -2.891177E+0000 -2.643836E-0001
  7.749459E-0001 -2.541337E+0000
  1.422776E+0000  2.174406E+0000
 -1.241291E-0001  1.592029E+0000
 -2.195277E+0000  7.927533E-0001
 -2.172224E-0001 -1.034072E+0000
 -6.574914E-0002  5.698528E-0001
  1.286752E+0000 -1.719024E+0000
 -1.087078E+0000  1.634166E+0000
  3.353992E-0001  7.281038E-0001
 -2.122812E+0000 -1.141570E+0000
  9.624939E-0001 -2.930624E+0000
  1.030000E+0000 -2.001877E-0001
 -1.782780E-0001  1.891373E+0000
  3.259439E-0001  1.682696E-0001
 -1.470552E-0001 -9.529869E-0001
  1.588464E-0001 -1.632177E+0000
 -5.012222E-0001  5.591942E-0001
  3.359127E-0001  8.405461E-0001
  4.334594E-0001 -1.822336E+0000
  4.933219E-0001 -3.620937E-0001
  7.363903E-0001  1.309466E+0000
 -1.850197E+0000 -3.888412E-0001
  1.241144E+0000 -8.098911E-0001
  1.288262E+0000  3.493196E-0001
 -9.548943E-0001  1.127158E+0000
  4.115603E-0002 -4.503060E-0001
  6.637649E-0001  8.839849E-0001
 -2.259093E+0000 -2.632636E+0000
  8.613277E-0001 -2.354687E-0002
  3.022437E+0000  1.369487E+0000
 -4.153647E+0000  3.609474E+0000
 -2.312874E+0000 -1.626375E+0000
  3.330938E+0000 -1.459643E+0000
  2.339332E-0001  2.280442E+0000
 -8.101501E-0001  2.454315E+0000
 -2.746263E+0000 -1.413828E+0000
  1.965570E+0000 -2.076333E+0000
  1.142605E+0000  2.038507E-0001
 -2.056320E+0000 -1.946888E-0001
 -2.871747E+0000  7.197726E-0001
  2.765562E+0000 -1.899328E+0000
  5.226843E-0001  1.046746E-0001
  8.809286E-0002  9.336195E-0001
  3.276340E-0001 -1.238687E+0000
 -2.209350E+0000  4.562947E-0001
  1.081275E+0000  7.519132E-0001
  1.168872E-0001  4.708034E-0001
 -2.224942E+0000  9.847982E-0001
 -9.186188E-0002 -2.501634E+0000
  2.787708E+0000 -1.571806E+0000
 -3.328949E+0000  1.133191E+0000
 -9.891583E-0001 -2.265497E+0000
  2.179496E+0000  1.624348E+0000
  1.681964E+0000  1.212966E+0000
 -1.857930E+0000 -1.252268E+0000
  1.272283E+0000  1.222064E+0000
 -2.087731E+0000 -1.825812E-0001
 -5.431804E-0001 -9.480427E-0001
  1.424220E+0000  1.398776E+0000
  2.441373E+0000  6.573055E-0001
 -3.224678E+0000 -2.520251E-0001
  1.585299E+0000  5.139821E-0001
  2.485427E+0000  1.384847E+0000
 -2.471429E+0000  2.962336E+0000
 -1.637770E+0000 -1.383467E+0000
 -8.203401E-0001 -1.979610E+0000
  2.157979E+0000  2.006940E-0001
  3.606850E-0001  2.786305E+0000
 -2.683201E+0000  1.821575E-0001
  1.241816E+0000 -4.270744E+0000
  3.115685E+0000 -4.251677E-0002
 -1.396308E+0000  4.597841E+0000
 -2.772511E+0000 -2.942909E+0000
  4.094394E-0001 -3.475161E+0000
  4.166897E+0000  1.191378E+0000
  1.820651E+0000  4.214532E+0000
 -4.493288E+0000 -1.101517E+0000
  5.635517E-0001 -4.432893E+0000
  5.996421E+0000 -9.046444E-0001
 -1.926704E+0000  5.741365E+0000
 -3.601929E+0000 -2.651490E+0000
  3.920750E-0002 -3.934017E+0000
  4.291895E+0000  8.326786E-0001
 -1.572689E+0000  4.123976E+0000
 -3.991455E+0000  9.525731E-0001
 -1.296162E+0000 -5.485005E+0000
  3.608315E+0000  7.544283E-0002
 -8.389158E-0001  3.172960E+0000
 -1.030758E+0000  3.151342E-0001
 -7.533253E-0001 -2.765927E+0000
  2.782206E+0000  1.207964E+0000
 -2.490627E+0000  2.802830E+0000
 -1.172176E+0000 -3.265095E+0000
 -1.725246E-0001 -2.014489E+0000
  2.005354E+0000  6.222303E-0001
 -3.080543E+0000  2.222918E+0000
 -7.811710E-0001 -3.583305E+0000
  2.008645E+0000  9.147221E-0001
  2.423636E+0000  3.362117E+0000
 -3.377950E+0000  1.507976E+0000
  1.328485E+0000 -4.856297E+0000
  1.717988E+0000 -7.317980E-0001
  5.029434E-0001  1.723618E+0000
 -1.949043E+0000  7.761477E-0001
 -3.256251E+0000 -2.118989E+0000
  2.358057E+0000 -8.242906E-0001
  2.817946E+0000  3.194085E+0000
 -3.617424E+0000  3.330722E+0000
 -1.544554E+0000 -4.136083E+0000
  1.484680E+0000 -3.673254E+0000
  2.783416E+0000  4.011464E+0000
 -2.676530E+0000  2.156376E+0000
 -3.285192E+0000 -6.836999E-0001
  2.946557E+0000 -3.574349E+0000
  1.015172E+0000  1.707089E+0000
  2.407227E-0001  8.057304E-0001
 -1.914015E+0000  3.314952E-0001
 -6.736254E-0001 -3.008486E+0000
  2.571598E+0000  7.298749E-0001
  1.718726E+0000  3.277310E+0000
 -3.578474E+0000 -2.394477E+0000
  1.558343E+0000 -3.409407E+0000
  2.453429E+0000  1.167201E+0000
  1.408646E+0000  2.020871E+0000
 -4.342998E+0000  6.575392E-0001
  7.368311E-0001 -3.630986E+0000
  2.005579E+0000 -4.061768E-0001
 -9.206794E-0001  3.876495E+0000
 -3.858772E-0001 -1.429105E+0000
 -1.259212E+0000 -3.476754E+0000
  1.167621E-0001 -9.026817E-0001
  2.392786E+0000 -7.418107E-0002
 -1.212570E+0000  2.837453E+0000
 -2.600242E-0001 -8.077231E-0001
 -1.492812E+0000 -5.281139E-0001
  2.565131E+0000  4.212697E-0001
 -6.946992E-0001  3.198070E+0000
 -1.105682E+0000 -1.819434E+0000
  1.009804E+0000 -1.327360E+0000
  1.569084E+0000  1.509030E+0000
 -1.075485E+0000  2.147035E+0000
 -9.864936E-0001 -3.378816E+0000
  6.956450E-0001  1.029373E+0000
  3.044387E+0000  3.864523E-0001
 -2.509846E+0000  9.224584E-0001
  3.548555E-0001 -3.754634E+0000
  4.581055E+0000 -8.108289E-0001
  3.436479E-0001  4.994757E+0000
 -2.466740E+0000  1.653855E+0000
 -9.030626E-0002 -4.492733E+0000
  2.518255E-0001  8.881557E-0001
  7.577614E-0001  2.590022E-0001
 -2.596895E+0000  1.258442E+0000
  1.161923E+0000 -3.014780E+0000
 -9.916387E-0002 -2.200021E+0000
  1.247665E+0000  2.113743E+0000
 -4.145023E-0001  4.329729E+0000
 -2.064404E+0000 -1.202036E+0000
 -7.769311E-0001 -1.510595E+0000
  3.079963E+0000 -7.776073E-0002
 -2.283631E+0000  2.759974E+0000
 -1.192390E+0000  2.042715E-0001
  4.250318E-0001 -3.089371E+0000
  1.055382E+0000 -6.384928E-0001
  8.653533E-0001  2.733940E+0000
 -2.971715E-0001  1.896002E+0000
 -1.265461E+0000 -1.783500E+0000
 -6.347194E-0001 -5.212379E-0001
  2.244686E+0000  1.603792E+0000
 -1.111539E+0000  1.775379E+0000
 -8.728775E-0001 -2.608798E+0000
 -1.385318E+0000 -2.921606E+0000
  6.012444E-0001 -6.589026E-0001
  7.010710E-0002  1.712357E+0000
 -2.468448E+0000  1.516937E+0000
  1.289058E+0000 -3.974178E+0000
  7.775180E-0001  7.319403E-0001
 -1.517749E+0000  2.137627E+0000
 -9.312916E-0001  1.077073E-0003
  6.642782E-0001 -3.152465E+0000
 -4.287942E-0002  2.083847E+0000
  2.104178E+0000 -7.412947E-0001
 -2.380695E+0000  1.875688E+0000
 -2.381570E-0001 -8.917823E-0001
  2.221703E+0000 -7.724277E-0001
  1.557460E+0000  2.382389E+0000
 -4.019820E-0001 -1.412342E+0000
 -1.810349E+0000  1.264016E+0000
  1.393062E+0000 -2.865396E-0002
 -5.754501E-0001  2.955452E-0001
  1.705016E-0001 -6.488662E-0001
  1.068985E+0000 -1.033874E+0000
  7.242583E-0001 -2.423313E-0002
  2.034947E-0001  2.756108E-0001
 -9.099447E-0001 -8.285066E-0001
  2.167419E-0001 -1.008101E+0000
  4.750921E+0000 -5.952717E-0001
  2.429028E-0001  3.331672E+0000
 -5.017681E+0000 -2.322574E-0001
  1.438160E+0000 -5.134397E+0000
  1.994216E+0000  1.533075E-0001
 -1.475389E-0001  5.811444E+0000
 -3.990792E+0000  3.268764E-0002
 -2.679049E+0000 -4.758762E+0000
  4.446655E+0000  5.045189E-0001
  7.371642E-0001  1.804971E+0000
 -1.549220E+0000  1.775277E+0000
 -9.328918E-0001 -3.330220E+0000
  1.666485E+0000 -2.761669E+0000
  1.794857E+0000  3.542568E+0000
 -1.951494E+0000 -3.749516E-0002
 -2.244128E+0000 -5.242536E-0001
  3.077820E+0000 -4.610898E-0001
 -8.202660E-0001  2.263572E+0000
 -3.883408E-0001  1.006925E+0000
 -3.308614E+0000 -2.899672E+0000
  1.965574E+0000 -1.899547E+0000
  1.162110E+0000  7.715481E-0002
 -2.509855E+0000  5.607264E+0000
 -4.365222E-0001 -4.191137E-0001
 -1.867459E+0000 -6.782991E-0001
  3.172489E+0000 -4.569372E-0001
  4.041082E-0001  8.806307E-0001
 -1.482955E+0000 -8.974596E-0001
  2.804180E-0001 -2.489024E+0000
 -1.097485E+0000 -1.759008E+0000
  2.877460E+0000 -1.526316E-0001
 -7.076732E-0001  2.996526E+0000
 -8.748530E-0001  5.478831E-0001
  7.553576E-0001 -2.476121E+0000
  1.343411E+0000  2.327321E+0000
 -1.555087E+0000  3.335911E+0000
 -4.092412E+0000 -2.087837E+0000
  2.175996E+0000 -2.067074E+0000
  4.131485E+0000  3.141188E+0000
 -4.376538E+0000  3.149905E+0000
 -2.031232E+0000 -3.048070E+0000
  5.844688E-0001 -3.308343E+0000
  3.118468E+0000  1.778991E-0001
 -1.541023E+0000  6.981384E+0000
 -2.471469E+0000 -8.129058E-0002
  2.622199E-0001 -4.772544E+0000
  2.713325E+0000 -1.912644E-0001
  7.511868E-0001  4.086096E+0000
 -3.086426E+0000  2.094411E+0000
  1.436985E+0000 -6.792933E+0000
  3.155554E+0000 -7.514062E-0001
  1.481860E-0001  3.887533E+0000
 -5.051580E+0000  8.934384E-0001
 -8.980485E-0002 -4.271338E+0000
  2.668126E+0000 -1.503110E+0000
  2.918112E+0000  3.089336E+0000
 -4.654871E+0000  2.974483E+0000
 -3.878484E-0001 -3.925490E+0000
  1.148412E+0000 -1.486600E+0000
  2.428752E+0000  7.008477E-0001
 -3.056415E+0000  4.517716E+0000
 -2.394982E+0000 -1.830121E+0000
  3.515750E-0001 -2.666642E+0000
  2.209626E+0000  8.862920E-0001
 -1.506209E+0000  2.131454E+0000
 -1.368901E+0000  9.410776E-0001
  4.026564E-0001 -2.472019E+0000
 -9.248963E-0002 -2.712993E-0001
  2.185838E+0000  2.641708E+0000
 -3.112747E-0001  6.311461E-0001
 -1.709419E+0000 -1.716439E+0000
  3.614005E+0000 -7.845091E-0001
  1.403990E+0000  1.861259E+0000
 -3.653233E+0000  1.749356E+0000
  1.369678E-0001 -2.949446E+0000
  6.339422E-0001 -1.305094E+0000
  1.365104E+0000 -3.806035E-0005
 -3.184710E-0001  1.086684E+0000
 -8.954393E-0002 -1.296251E+0000
  9.401849E-0001 -3.050607E+0000
  2.131172E+0000 -2.315496E-0001
  9.153638E-0001  2.421013E+0000
 -2.631031E+0000  1.155964E+0000
 -1.016591E+0000 -3.161195E+0000
  3.658768E+0000 -1.764621E+0000
  1.693919E+0000  2.287166E+0000
 -1.321409E+0000  3.675403E-0001
 -8.859493E-0001 -2.506994E+0000
  1.348079E+0000  9.194355E-0001
  1.384241E+0000  3.667947E+0000
 -5.040565E+0000  6.368367E-0001
 -1.349535E+0000 -5.594397E+0000
  2.953329E+0000 -1.463079E+0000
  1.811979E+0000  8.222331E-0001
 -2.412205E+0000  2.517322E+0000
  1.223556E-0001 -1.489146E+0000
  2.182664E+0000 -1.680387E+0000
  2.694866E+0000  1.638908E+0000
 -2.771558E+0000  1.240804E+0000
  3.275299E-0001 -4.811735E+0000
  5.188930E+0000 -2.032199E+0000
  1.731824E-0001  4.934153E+0000
 -5.622144E-0001  3.052273E+0000
 -5.519243E+0000 -2.827996E+0000
  4.845241E+0000 -3.809771E+0000
  1.762665E+0000  4.245315E+0000
 -1.882104E+0000  1.675142E+0000
 -4.366999E+0000  3.119525E-0001
  1.198310E+0000 -4.787250E+0000
  1.579656E+0000  1.034689E+0000
  1.184121E+0000  3.364975E+0000
 -3.840532E+0000  1.716397E+0000
 -8.915240E-0001 -2.856700E+0000
  2.551244E+0000  1.370738E+0000
 -1.225089E+0000  3.189721E+0000
 -1.502921E+0000 -1.744219E+0000
 -7.398239E-0003 -4.809475E+0000
  4.400341E+0000  2.038509E-0001
 -2.105791E+0000  5.109778E+0000
 -3.849577E+0000 -4.124331E+0000
  3.885807E+0000 -5.857266E+0000
  2.291184E+0000  4.779044E+0000
 -2.543588E+0000  5.030138E+0000
 -5.348790E+0000 -3.945126E+0000
  2.678775E-0001 -4.145510E+0000
  6.237786E+0000  3.344411E+0000
 -3.780059E+0000  3.353353E+0000
 -3.265169E+0000 -2.435286E+0000
  2.682151E+0000 -5.195965E+0000
  3.444035E+0000 -1.338909E+0000
 -2.400714E+0000  2.998042E+0000
  3.686072E-0001  1.088252E+0000
 -1.408613E+0000 -2.376990E+0000
  2.048071E+0000 -2.318658E+0000
  3.067157E+0000  1.828600E+0000
 -3.233407E+0000  1.071588E+0000
 -2.440524E-0001 -2.747062E+0000
  8.667828E-0001 -2.702244E+0000
  7.731190E-0001  1.977778E+0000
 -3.666535E-0001  4.409120E-0001
 -8.171244E-0001 -3.014073E+0000
  3.302466E+0000 -2.928452E+0000
 -6.992834E-0002  2.899041E+0000
 -2.148037E+0000  2.123440E+0000
 -6.240174E-0001 -1.214942E+0000
 -1.467619E+0000  1.190260E+0000
  9.452665E-0001 -9.175536E-0001
  2.735752E+0000 -4.115576E-0001
 -2.014525E+0000  1.192630E+0000
  1.318703E+0000 -7.094157E-0001
 -1.723287E+0000 -9.030283E-0001
  5.164383E-0001 -2.319872E+0000
 -7.433675E-0001  1.885971E+0000
  2.814975E+0000 -3.016426E+0000
 -4.072400E+0000  2.394842E+0000
  3.073289E+0000 -4.118366E+0000
 -4.605234E-0002  1.213285E+0000
  1.027661E+0000  1.662441E+0000
 -5.808722E-0001 -4.705799E-0001
  5.793522E-0001  2.739442E-0001
  1.688640E+0000  3.022488E-0001
  8.189347E-0001  1.044799E+0000
 -2.138234E+0000  1.116040E+0000
 -3.249248E-0001 -7.283270E-0001
  1.942771E+0000 -1.167677E+0000
 -1.557408E+0000  3.320547E+0000
 -6.727282E-0001  8.990900E-0001
 -1.101547E+0000 -2.248961E+0000
  5.984160E-0001 -1.433447E+0000
  1.664600E+0000  1.622722E+0000
 -9.499052E-0002  2.741672E+0000
 -1.472427E+0000 -4.039856E-0001
  8.048880E-0001 -7.626596E-0002
  3.672992E+0000 -5.431294E-0001
 -2.368160E+0000  4.299349E+0000
 -1.834913E+0000 -9.334294E-0001
 -1.126337E+0000 -4.038874E+0000
  1.009672E+0000  3.710045E+0000
  8.806665E-0001  3.706484E+0000
 -3.159270E+0000 -5.177057E-0001
 -5.283826E-0001 -3.551402E-0001
  3.850195E+0000  2.645662E+0000
 -9.302389E-0001  1.222059E+0000
 -2.429813E+0000 -1.120305E+0000
  3.558210E+0000 -2.391617E+0000
  3.279937E-0001  4.294884E+0000
 -2.651357E+0000 -7.008949E-0002
 -1.150986E+0000 -4.745661E+0000
  3.627728E+0000  3.701894E-0001
  2.805297E-0001  4.040087E+0000
 -3.663509E+0000 -2.073008E+0000
 -7.363236E-0002 -4.573613E+0000
  2.146022E+0000  1.826036E+0000
 -1.166549E+0000  2.824734E+0000
 -3.047153E+0000 -1.850250E+0000
 -2.921835E-0001 -1.759128E+0000
  3.076784E+0000 -6.329558E-0001
  6.223922E-0001  1.496044E+0000
 -2.149595E+0000 -1.495501E+0000
  1.108283E+0000 -2.108006E+0000
 -8.076345E-0001  3.951012E+0000
 -1.407466E+0000  7.612053E-0001
 -3.745338E+0000 -1.932069E+0000
  1.964382E+0000 -2.042076E+0000
  7.331425E-0001  2.155119E+0000
  2.201766E-0001  6.614913E-0001
  2.576537E-0001 -2.835443E+0000
  2.466768E-0001 -5.782237E-0001
  1.995473E+0000 -5.627385E-0001
 -1.906744E+0000  3.659426E+0000
  1.219787E+0000 -1.572215E+0000
 -1.866818E+0000 -1.993693E-0001
  3.154261E-0001  1.024789E+0000
 -8.591693E-0001  1.403093E+0000
 -1.745666E+0000 -3.958116E-0001
  2.086713E+0000 -9.598596E-0001
  7.575969E-0001 -1.778061E-0001
 -2.831502E+0000  4.496224E-0001
  1.659325E+0000 -2.277356E+0000
  9.525066E-0001 -1.144121E+0000
  5.432752E-0001  2.423490E+0000
  1.550979E+0000 -2.209826E-0001
 -3.233256E+0000  1.133804E+0000
  4.520133E+0000 -1.722021E+0000
  1.491373E+0000  3.637939E+0000
  1.784885E-0002  2.111956E+0000
 -3.298137E+0000 -3.091076E+0000
  1.630652E+0000 -3.010432E+0000
  2.749803E+0000  1.027640E+0000
 -1.515899E+0000  2.153085E+0000
 -1.856288E+0000 -4.828762E-0001
  4.961346E-0001 -4.590885E-0002
  7.435063E-0001  8.851256E-0001
 -8.563132E-0001  2.632066E+0000
 -5.844872E-0001  1.926282E+0000
 -1.311338E+0000 -1.533120E+0000
  3.521811E-0001 -1.411772E+0000
  3.125936E+0000  1.012847E+0000
 -1.955361E+0000  9.900445E-0001
 -7.044027E-0001 -6.644160E-0001
  5.202616E-0001 -2.387571E-0001
  1.500386E+0000  8.773162E-0001
 -2.032130E-0001  6.556494E-0001
  6.545428E-0001 -1.837622E+0000
 -7.337668E-0001 -1.201124E+0000
  1.961113E+0000 -1.307962E+0000
  1.312828E-0001  1.746880E+0000
 -8.862540E-0002  1.160053E+0000
 -2.249031E+0000 -1.641401E+0000
  1.969530E+0000 -1.128514E+0000
 -3.099449E-0003  1.359888E+0000
 -9.285571E-0001  1.332555E+0000
 -1.446546E+0000 -2.095915E+0000
  8.532582E-0001 -1.880829E+0000
 -5.844221E-0001  1.378825E+0000
  6.654402E-0001 -5.141481E-0001
 -3.513390E+0000 -3.277453E-0001
  1.067193E+0000 -1.059432E+0000
 -6.772779E-0001  2.735072E+0000
 -2.520715E+0000 -1.996088E-0001
  4.824046E-0001 -4.364361E+0000
  3.547261E+0000  1.528180E-0001
  5.130090E-0001  1.374970E+0000
 -3.914044E+0000 -2.164773E-0002
  3.172829E-0001 -3.124459E+0000
  2.066972E+0000 -3.109666E-0001
 -1.181141E+0000  3.567722E+0000
  1.420002E-0001 -1.984499E+0000
 -2.241983E+0000 -5.478182E-0001
  4.832328E-0001 -5.099433E-0001
  1.076381E+0000 -4.210354E-0001
 -2.176901E+0000  1.929696E+0000
  1.829249E-0001 -1.170341E+0000
 -8.179942E-0002  3.900327E-0001
  1.140310E+0000 -1.311089E+0000
 -3.311387E+0000 -1.100279E+0000
  1.623088E+0000  1.457244E+0000
  3.822953E-0002 -2.176596E-0001
 -2.763461E+0000  4.573677E-0001
  2.301424E+0000 -6.829954E-0001
 -5.984050E-0001  9.139964E-0001
 -1.531979E+0000 -1.642400E+0000
  7.041713E-0001 -1.049565E+0000
 -6.571318E-0001  1.162842E+0000
 -3.325328E-0002  4.509964E-0002
  3.872180E+0000  2.782825E+0000
 -1.570341E+0000  2.657718E+0000
 -1.780181E+0000  2.306462E-0001
  4.198179E-0001  7.665902E-0001
 -1.551863E+0000  2.460883E+0000
 -8.365132E-0001 -1.954153E+0000
  1.844424E+0000 -3.072498E+0000
  1.850918E+0000  2.832403E+0000
 -1.347034E+0000  1.017750E+0000
 -3.143461E+0000 -6.125502E-0001
  3.625500E+0000  6.935710E-0001
  5.685925E-0001  3.464889E+0000
 -1.538021E+0000  7.025151E-0001
 -1.230789E+0000  3.095859E-0001
  2.401414E+0000  9.591371E-0001
 -4.516359E-0001  1.637346E+0000
 -3.556604E-0001  5.999128E-0001
 -5.394556E-0002  5.301685E-0001
  1.332074E+0000 -9.854572E-0001
 -1.578557E+0000  1.449679E+0000
  1.707071E+0000 -5.616329E-0001
 -2.231135E-0001  1.487910E+0000
 -3.784532E+0000 -3.571445E-0001
  2.119957E+0000 -3.343923E+0000
  1.751671E+0000  2.601471E+0000
 -2.440369E+0000  3.759772E+0000
 -4.586424E+0000 -7.595573E-0001
  2.017753E+0000 -3.750943E+0000
 -7.758353E-0001  1.403940E+0000
  2.610303E+0000 -3.163084E-0001
 -4.352428E+0000 -5.780703E-0002
  1.539118E+0000 -5.243554E-0001
 -1.137703E+0000 -3.600802E-0001
  5.932713E-0002 -6.581137E-0002
  2.204868E-0001  2.669856E-0001
  2.041652E-0001  3.277660E-0001
 -2.611238E-0001  2.282779E-0002
 -1.885229E+0000 -1.340846E+0000
  1.030779E+0000 -9.743044E-0001
  1.569182E+0000  2.192003E+0000
 -1.334028E+0000  1.753834E+0000
 -1.972112E-0001 -2.007740E+0000
  5.629004E-0001 -1.072311E+0000
  1.243921E+0000  2.868047E+0000
 -1.288517E-0001  2.838095E+0000
 -2.613231E+0000 -9.826956E-0001
 -3.192366E-0001 -4.675996E+0000
  3.219653E+0000  4.058860E-0001
  4.122996E-0001  3.025215E+0000
 -3.712623E+0000  8.058656E-0001
 -2.936149E-0001 -6.044062E+0000
  4.757781E+0000  7.012270E-0001
 -9.906977E-0001  2.944147E+0000
 -2.647993E+0000  2.580978E-0001
  1.053640E+0000 -3.319307E+0000
  7.484097E-0001  1.144460E+0000
 -1.063814E+0000  2.065685E+0000
 -1.496271E+0000 -2.163434E+0000
  2.110102E-0001  1.265699E-0001
  7.322493E-0001  1.057237E+0000
 -4.623266E-0003  8.378811E-0001
 -8.595236E-0001 -2.196056E+0000
  2.238016E+0000 -1.493575E+0000
 -3.563995E-0001  2.466915E+0000
 -5.689874E-0001  1.816439E+0000
 -2.540522E+0000 -1.056110E+0000
  2.117127E+0000 -1.940083E+0000
 -6.811039E-0001  1.451829E+0000
  1.991121E-0001 -1.334153E+0000
 -5.971439E-0001  8.625828E-0002
 -6.696424E-0001 -1.712791E+0000
 -3.508559E-0001 -2.345458E+0000
  3.691362E+0000 -5.638566E-0001
 -1.382387E+0000  1.976564E+0000
 -6.907122E-0001  9.630130E-0001
  1.701900E-0002 -3.319459E-0003
 -9.004561E-0002 -6.561637E-0001
  1.664651E+0000 -9.962855E-0001
 -1.460655E+0000  2.098964E+0000
  1.148408E+0000 -5.677714E-0001
 -3.043740E+0000 -1.382315E-0001
  3.284332E-0001 -1.715365E-0002
  4.346077E-0001 -9.531290E-0001
 -4.353109E-0001  3.349555E+0000
  2.452381E-0001  7.491581E-0001
 -2.565488E+0000 -2.025751E+0000
  2.065488E+0000 -3.739825E+0000
  2.783762E+0000  3.848800E+0000
 -2.337559E+0000 -5.726801E-0001
 -1.870844E+0000 -5.042781E+0000
  3.637355E+0000 -4.488057E+0000
  2.865857E+0000  2.481155E+0000
 -1.081297E+0000  5.300639E+0000
 -1.679133E+0000 -3.283466E+0000
  1.599671E+0000 -2.724951E+0000
  3.513255E+0000  1.858666E+0000
 -1.100666E+0000  2.811765E+0000
 -2.937713E+0000 -3.025345E+0000
  1.121383E+0000 -2.384723E+0000
  3.887462E+0000  4.151105E+0000
 -3.597031E+0000  2.640119E+0000
 -4.124621E+0000 -3.605273E+0000
  2.028894E+0000 -3.525187E+0000
  2.434434E+0000  3.490747E+0000
 -1.627419E+0000  4.838840E-0001
 -3.293129E+0000 -3.046514E+0000
  1.538428E+0000 -2.739577E+0000
  2.321590E+0000  3.827973E+0000
 -1.510922E+0000  2.929353E+0000
 -1.030685E+0000 -2.418174E+0000
  8.103641E-0001 -4.013946E-0001
  1.125541E+0000  4.024826E+0000
 -2.129981E+0000  2.311766E+0000
 -1.574031E+0000 -2.448305E+0000
  1.087910E+0000 -1.535429E+0000
  1.036930E+0000  1.589644E+0000
 -4.465909E+0000 -1.332609E-0001
  6.828482E-0001 -3.286449E+0000
  1.443796E+0000  4.807871E-0001
 -3.781167E-0001  2.061895E+0000
 -2.220499E+0000  5.556648E-0001
  1.055614E+0000 -1.183536E+0000
  4.280496E-0001  5.716682E-0001
  1.810963E-0001  1.819448E+0000
 -3.407708E+0000 -1.145078E+0000
  2.051433E+0000 -4.934605E+0000
  1.424505E-0001  1.219605E+0000
  1.113169E+0000  3.592351E-0001
 -1.386059E+0000  3.109281E-0002
  1.223690E+0000 -5.529490E-0001
  3.496761E+0000 -7.119559E-0001
 -3.155186E+0000  1.034786E+0000
  7.570680E-0002 -5.425571E-0001
  3.084872E-0001 -6.149068E-0001
  6.737202E-0001  2.050652E+0000
 -9.345905E-0002  8.793007E-0001
 -2.886598E+0000 -1.240196E+0000
 -5.296655E-0001 -5.592723E-0001
  5.599895E-0001  1.036377E+0000
 -2.015003E-0001 -4.371714E-0001
  1.441370E-0001 -7.671663E-0001
  4.115629E-0002  1.778362E+0000
 -1.342088E+0000 -1.226417E+0000
  2.401143E+0000 -1.109319E+0000
 -2.245487E+0000  7.615350E-0001
  2.751464E+0000 -2.565968E+0000
 -5.232903E-0001  3.682360E+0000
 -1.203793E+0000 -5.427325E-0001
  1.360831E+0000 -7.758482E-0001
 -5.490131E-0001 -6.686303E-0001
  1.710628E-0001  2.198022E+0000
 -1.012691E+0000 -2.284329E+0000
  2.594727E-0001 -1.604516E+0000
  7.494450E-0001 -2.245915E-0001
 -1.960056E-0001  5.377767E-0001
 -3.030109E-0001  6.307225E-0001
 -6.892206E-0001 -1.130068E+0000
 -1.236511E-0001 -1.967450E+0000
  2.370484E-0001  2.013668E+0000
 -1.602338E+0000  1.720587E+0000
 -2.886379E+0000  5.415054E-0002
  2.570764E-0002 -1.659182E+0000
  5.338503E-0001 -8.289130E-0001
  6.797447E-0001  2.471157E+0000
 -1.653256E+0000  6.284235E-0001
 -4.338841E-0001 -1.229746E+0000
 -1.151644E+0000  3.256730E+0000
  1.168389E+0000  3.568216E-0001
 -3.451531E+0000  2.461000E-0001
  1.898238E+0000 -2.163589E+0000
 -2.676736E-0001  2.055888E+0000
  1.099578E+0000  6.226469E-0001
 -2.162482E+0000  3.085125E-0001
 -5.215544E-0002 -7.392639E-0002
  2.941908E+0000 -4.640708E-0001
 -1.141465E-0001  2.217515E+0000
 -9.238337E-0001  1.803148E+0000
  2.527568E-0001 -5.734680E-0001
 -1.759539E+0000  9.639653E-0001
  1.641427E+0000 -1.833219E+0000
 -2.611169E+0000  2.420224E+0000
  1.401746E+0000 -1.808288E+0000
 -9.270724E-0001 -6.541779E-0002
  8.412492E-0001  5.760283E-0001
 -1.046150E+0000  1.521286E+0000
 -5.668537E-0001  2.027307E+0000
  1.784031E+0000 -2.550622E+0000
 -1.590264E+0000  4.610249E-0002
  1.171154E+0000  2.988811E-0001
  1.076281E+0000  3.136627E+0000
 -3.278102E+0000  7.029484E-0001
  1.239669E+0000 -2.497021E+0000
  2.671314E+0000  9.671189E-0001
 -2.128611E+0000  3.042823E+0000
 -2.513931E-0001 -3.385725E+0000
  1.738094E+0000  3.612168E-0001
 -4.090004E-0002  1.606973E+0000
 -4.591231E-0001  2.044635E+0000
 -1.805151E+0000 -3.492804E+0000
  1.873928E+0000 -1.035881E+0000
  1.001826E+0000  1.512934E+0000
 -3.302541E+0000  4.406756E+0000
  6.575028E-0001 -2.464524E+0000
 -3.496948E-0001  1.872710E-0001
  2.326768E+0000 -1.579980E+0000
 -7.573565E-0001  7.889621E-0001
 -9.261736E-0001  1.052739E+0000
 -9.470258E-0001  2.359181E-0001
  5.327536E-0001 -2.466321E+0000
 -8.797144E-0002  2.335192E+0000
  1.334256E+0000 -1.607387E+0000
 -9.554673E-0001  8.059211E-0001
  3.182765E+0000 -1.226249E+0000
 -3.573785E-0001  4.121600E-0001
 -1.357249E+0000 -1.870879E-0001
  2.993007E+0000 -9.014035E-0001
 -7.166119E-0001  8.428606E-0001
 -8.651151E-0001  1.703071E+0000
  4.808664E-0001  1.724371E+0000
 -4.785336E+0000 -3.899845E-0002
  4.074831E+0000 -3.834075E+0000
  8.221079E-0001  4.571741E+0000
 -3.032851E+0000  1.259399E+0000
 -4.694897E-0001 -2.261602E+0000
  4.042792E+0000 -2.560022E+0000
 -5.495575E-0001  3.332789E+0000
 -9.929459E-0001 -6.646176E-0001
 -5.795359E-0001 -1.636139E+0000
  3.979992E+0000  1.624550E-0001
 -1.445346E+0000  2.375334E+0000
  6.528475E-0003 -4.924624E-0001
  1.121902E+0000 -3.060809E+0000
 -1.632205E+0000  2.978924E+0000
  1.125498E+0000  8.280726E-0001
 -1.552033E+0000 -8.272558E-0001
  2.301646E+0000  3.382711E-0001
 -3.457868E-0001  1.447734E+0000
 -2.642499E+0000  6.675749E-0001
  1.488106E-0001 -1.421448E+0000
  1.956102E+0000  1.630171E+0000
  1.036031E+0000  2.926486E+0000
 -3.541407E+0000  2.374400E-0001
  1.062624E+0000 -3.473475E+0000
  2.218483E+0000  4.161077E-0001
 -6.481592E-0001  3.538001E+0000
 -4.738508E-0002 -1.514829E+0000
 -2.020463E-0001 -1.030060E+0000
  2.810947E+0000  5.406727E-0001
 -6.808185E-0001  1.439918E+0000
 -1.851938E+0000  1.635740E+0000
  2.781470E-0001 -1.983504E+0000
 -8.942040E-0001 -5.898993E-0002
  7.523298E-0001 -1.136579E+0000
  1.883468E+0000  2.124121E+0000
 -2.360973E+0000  3.420863E+0000
 -2.299209E+0000 -1.540681E+0000
  3.111687E+0000 -1.873397E+0000
 -1.378420E+0000  3.725280E+0000
 -2.842828E+0000  5.800727E-0001
 -3.216236E+0000  4.496563E-0001
  4.321990E+0000 -3.019167E+0000
 -1.617887E+0000  4.535712E+0000
  3.211935E-0001  7.875951E-0001
 -3.630746E-0002 -1.649191E+0000
  5.118660E-0001  4.867934E-0001
  3.092670E-0001 -9.594148E-0001
  3.779653E-0002 -8.869949E-0001
  1.270775E+0000  5.546882E-0001
  2.234807E+0000  6.135225E-0001
 -2.987928E+0000  3.473353E+0000
 -1.343010E+0000 -1.679885E+0000
 -1.026373E+0000 -2.591002E+0000
  1.073716E+0000  1.184681E+0000
 -6.914949E-0001  1.735848E+0000
 -8.834377E-0001 -2.733922E+0000
 -3.164639E-0001 -2.153840E+0000
  2.746698E+0000 -1.440842E+0000
 -2.068985E+0000  3.397030E+0000
  4.743949E-0001 -1.220885E+0000
 -1.669414E+0000  3.693819E-0001
  2.400670E+0000 -2.015754E+0000
 -2.823539E+0000  3.428515E-0001
  2.329968E+0000 -2.547817E-0001
 -3.358124E-0001  3.709589E+0000
 -3.489984E+0000 -4.646076E-0001
  1.253072E+0000 -3.745843E+0000
  1.860445E+0000  3.343600E-0001
  2.155375E+0000  3.675278E+0000
 -2.119972E+0000 -6.219926E-0001
  1.774172E-0002 -5.249417E-0001
  1.700876E+0000 -1.613768E+0000
  8.218288E-0001  1.270327E+0000
 -2.853988E+0000  1.253490E+0000
 -9.123706E-0001 -2.410337E+0000
  2.690830E+0000 -6.902543E-0001
  2.190180E+0000 -2.810293E-0002
 -1.453274E+0000  1.809967E+0000
 -6.977405E-0001 -3.789460E+0000
  1.575400E+0000 -8.584823E-0002
  1.801698E+0000  3.467597E+0000
 -1.516607E-0001 -1.116970E+0000
 -1.005116E-0001  1.130992E-0001
  7.526122E-0002 -3.957676E-0001
 -8.811134E-0001  3.237876E-0001
  6.018746E-0001 -4.292721E-0001
  1.635720E+0000  3.611216E+0000
 -2.898157E+0000  8.576505E-0001
  3.530947E-0002 -2.188738E+0000
  2.594823E+0000  8.701024E-0001
 -9.516273E-0001  4.738136E+0000
 -1.084257E+0000 -5.080205E-0001
  3.526039E-0001 -1.776671E+0000
  2.271139E+0000  2.106575E+0000
 -2.148789E+0000  2.028568E+0000
 -1.646026E+0000 -1.880055E+0000
  1.523101E+0000 -5.324186E-0001
  6.020518E-0001  1.831236E+0000
 -2.934992E+0000 -4.870596E-0003
 -8.466712E-0001 -1.140478E+0000
  2.581996E+0000 -4.133069E-0001
 -1.254401E+0000  2.170427E+0000
 -1.339878E+0000 -3.091720E+0000
  1.477884E+0000 -3.127207E+0000
  1.581468E+0000  7.023935E-0001
  4.654465E-0001  2.230942E+0000
 -3.887726E+0000 -2.635543E-0001
  7.456884E-0001 -2.705633E+0000
  9.309353E-0001 -1.389596E+0000
 -9.118756E-0001  2.203781E+0000
  1.445343E+0000  7.733663E-0001
 -1.351846E+0000  1.599913E-0001
  1.122700E+0000 -2.249499E+0000
  8.416715E-0002 -5.067345E-0001
  1.936552E+0000  2.650646E+0000
 -2.309666E+0000  8.990421E-0001
 -2.242633E+0000 -2.613698E+0000
  3.080711E+0000 -1.340157E+0000
  1.047213E+0000  3.454217E+0000
  1.563078E+0000  1.985490E+0000
 -4.924041E+0000 -3.662517E+0000
  4.482947E+0000 -3.217808E+0000
  1.328772E+0000  1.248886E+0000
  1.035966E+0000 -5.042991E-0001
 -3.836665E+0000  2.453819E+0000
  4.622475E-0001 -2.706309E+0000
  3.323254E-0001  1.997096E+0000
  9.575113E-0001 -1.550701E+0000
 -1.355854E+0000  6.996442E-0001
  2.403254E+0000 -6.907346E-0001
  6.096654E-0001  5.196249E-0001
 -6.235090E-0001 -2.739610E-0001
 -1.735914E-0001 -1.755324E+0000
  3.814489E+0000 -5.728349E-0001
 -3.371856E-0001  3.208579E+0000
 -2.633149E+0000  5.476033E-0001
  3.091239E-0001 -4.061369E+0000
  1.078444E+0000 -6.604728E-0001
  9.409319E-0001  3.989113E+0000
 -1.108302E+0000  7.740334E-0001
 -1.765818E+0000 -2.748071E+0000
  1.720793E+0000  1.668074E-0001
  1.249379E+0000  1.685279E+0000
 -7.505641E-0001  1.718069E+0000
 -2.460697E+0000 -2.821018E+0000
  2.668392E+0000 -2.848298E+0000
  3.105445E+0000  1.757410E+0000
 -3.041121E+0000  2.723462E+0000
 -2.145586E+0000 -2.909929E+0000
  9.223945E-0001 -9.435622E-0001
  3.573758E+0000  1.399314E+0000
 -3.201284E+0000  4.410453E-0001
 -1.853470E+0000 -8.747658E-0001
  3.413972E+0000 -2.116672E+0000
 -1.901642E+0000  2.367510E+0000
  2.055225E+0000  4.734297E-0001
 -5.850639E-0001  1.528343E+0000
 -2.442989E-0001 -3.803379E+0000
 -1.869951E+0000  2.869996E-0001
  6.080614E-0001 -5.947194E-0001
 -2.851474E-0001  2.148712E+0000
  7.635017E-0001 -1.199068E+0000
 -1.135312E+0000  1.211196E+0000
  6.430718E-0001  1.851458E+0000
  9.131345E-0002  1.885732E+0000
 -2.396266E+0000  1.303383E+0000
  8.224644E-0001 -3.324718E-0001
 -1.358266E+0000  2.208002E+0000
 -6.771516E-0001 -6.069454E-0001
  3.971507E+0000 -3.115018E-0001
 -4.154328E+0000  2.159706E+0000
  1.937860E+0000 -1.553272E+0000
 -1.608309E+0000  1.351699E-0001
 -4.443150E-0001  1.949815E+0000
 -1.247137E+0000 -6.404257E-0001
 -1.002119E+0000 -6.021781E-0001
  1.379827E+0000  1.235272E+0000
  4.958361E-0001  9.960768E-0001
 -5.595882E-0001  7.556903E-0001
 -1.480504E-0001 -1.260238E+0000
 -1.204431E+0000 -6.959236E-0001
  1.215693E+0000 -2.191089E+0000
 -2.039911E+0000  5.860979E-0001
  5.150228E-0002 -1.077328E-0001
 -2.985582E-0001 -8.262386E-0001
 -1.490910E+0000  1.428354E-0001
 -1.407310E+0000  2.841347E-0001
  1.203148E+0000 -2.117941E-0001
  1.780306E+0000  9.272941E-0001
 -3.330337E+0000  1.978969E+0000
  1.601711E+0000 -1.960184E+0000
 -1.722523E-0001  5.012204E-0001
  2.191184E-0001  1.922858E+0000
 -8.747587E-0001  1.174585E+0000
 -3.554242E+0000  1.069474E-0002
  2.351438E+0000 -7.533829E-0001
 -1.707433E+0000  3.890741E+0000
 -2.164710E+0000  2.476930E+0000
 -2.359732E+0000 -4.279975E+0000
  2.101798E+0000 -3.649365E-0002
  6.944536E-0001  2.034915E+0000
 -1.368722E+0000  1.324481E+0000
 -1.051282E+0000 -2.231818E-0001
 -1.885656E-0001  7.628376E-0001
  1.358626E-0001  1.500404E+0000
  1.962032E+0000  4.784275E-0001
 -8.780528E-0001  4.463781E-0001
 -5.021891E-0002 -1.424486E+0000
 -1.764578E+0000  1.144516E-0001
  2.287919E-0001 -1.043378E-0001
  2.576182E+0000 -4.055946E-0001
 -1.084616E+0000  1.273349E+0000
 -9.333901E-0001  6.441805E-0001
  4.258754E-0004 -2.341860E+0000
  8.059906E-0001  1.898614E-0001
  2.928876E-0001  1.992230E+0000
 -4.527156E-0001 -2.792900E+0000
  1.510146E+0000 -8.639749E-0001
 -1.537868E+0000  1.497885E+0000
  5.447434E-0001  2.700544E-0001
 -1.185144E+0000 -6.469190E-0001
  6.772221E-0001 -2.494505E+0000
 -5.086941E-0001 -9.150980E-0001
 -1.993011E-0001  2.078637E+0000
 -6.536499E-0001  1.172418E+0000
 -1.602461E+0000 -1.258797E+0000
  2.708016E+0000  6.566135E-0001
 -9.326202E-0001  2.136495E+0000
 -2.319766E+0000 -6.289258E-0001
 -3.523152E-0002 -2.519289E+0000
  2.754783E+0000 -4.923165E-0001
 -1.289503E+0000  7.323624E-0001
 -1.629875E+0000 -2.951767E+0000
  2.165359E+0000 -4.303746E-0001
 -5.435887E-0001 -2.958257E-0002
  1.521316E+0000 -3.432283E-0001
 -2.314428E-0002  5.807198E-0001
 -1.769495E+0000  1.215703E-0001
  3.393667E+0000 -2.059606E+0000
  7.329233E-0001  5.884258E-0001
  2.452961E-0001  2.170988E+0000
 -2.265663E+0000 -2.026590E+0000
  1.724028E+0000 -4.103313E+0000
  2.376270E-0001  2.539428E+0000
 -1.366448E+0000  1.116613E+0000
 -2.230844E+0000 -2.102979E+0000
 -1.290320E+0000  1.611137E+0000
  2.103728E+0000 -7.777083E-0001
 -4.488435E-0001  4.165087E-0001
 -2.430216E+0000 -2.853738E-0001
  3.021048E+0000 -1.140314E+0000
 -2.347209E-0001  3.918137E+0000
  8.274907E-0001  2.311580E+0000
 -3.179457E+0000 -2.339277E+0000
  2.582166E+0000 -7.907745E-0001
  1.604230E+0000  1.723752E+0000
 -2.398539E+0000  1.850945E+0000
 -8.750984E-0001 -3.197300E+0000
  3.089641E+0000 -1.465291E+0000
  4.886574E-0001  2.718461E+0000
 -2.472328E+0000  7.543137E-0002
  3.672855E-0001 -2.799625E+0000
  1.239838E+0000 -1.751956E+0000
  2.072788E+0000  1.204885E-0001
 -7.715749E-0001  1.337189E+0000
 -3.716130E+0000  7.313758E-0001
  3.095055E+0000 -4.686623E+0000
 -7.187954E-0001  6.141753E-0001
  2.521246E-0001  1.941209E+0000
 -2.234091E+0000  1.000912E+0000
  1.264403E+0000 -4.089131E-0001
  7.802355E-0001  1.879812E+0000
  1.352353E+0000  5.861036E-0001
  2.391389E-0001 -1.389348E-0002
 -1.063497E+0000  1.273094E+0000
 -1.798000E+0000 -8.195874E-0001
 -2.111246E+0000  1.267533E+0000
  3.398336E+0000 -1.442561E+0000
 -1.727105E+0000  1.281228E+0000
  3.534887E-0002 -2.420034E+0000
  7.993389E-0001  9.490477E-0002
  2.099120E+0000  1.950214E+0000
 -9.996811E-0001  5.261012E-0001
 -1.610317E+0000 -1.147884E+0000
  2.928767E+0000  2.287441E+0000
 -2.088171E+0000 -3.384139E-0002
 -3.963048E-0002 -1.667173E+0000
  1.731182E+0000 -8.187049E-0001
  1.552980E+0000  2.661300E+0000
 -2.695749E+0000  1.556208E-0001
 -5.865186E-0001 -2.020769E+0000
  1.683344E+0000 -2.136693E+0000
 -8.996933E-0003  4.082577E+0000
 -1.258019E+0000  2.159602E+0000
 -2.960122E+0000 -4.676981E+0000
  2.602923E+0000  6.645555E-0001
  3.611745E+0000  2.710363E+0000
 -4.910971E+0000  1.188713E+0000
  1.062995E+0000 -3.431195E+0000
  6.222173E-0001  1.752247E-0002
  7.776892E-0001  2.866545E+0000
 -1.118858E+0000 -5.225018E-0001
 -3.463592E+0000 -3.767263E+0000
  1.498486E+0000 -1.088626E+0000
  2.407586E+0000  2.738167E+0000
 -2.822894E+0000  1.381912E+0000
 -5.777974E-0001 -2.795932E+0000
  2.522382E+0000 -2.091742E-0001
  9.747510E-0001  3.898271E+0000
 -3.040989E+0000 -2.804051E-0001
  2.141471E+0000 -2.416507E+0000
  2.257029E-0001  4.709026E-0001
 -3.765730E-0001  2.167035E+0000
 -8.130745E-0001 -1.011180E+0000
 -3.423958E-0001 -2.752908E+0000
  2.900180E+0000  6.779162E-0001
 -1.836958E+0000  3.581665E+0000
 -7.494549E-0002 -8.815168E-0001
 -3.131835E-0001 -2.801301E+0000
  3.590276E+0000 -5.716043E-0001
  3.467434E-0001  3.176548E+0000
 -2.516735E+0000  1.961827E+0000
 -1.849735E+0000 -3.681249E+0000
  1.461032E+0000 -2.352422E+0000
  3.966018E+0000  1.413108E+0000
 -2.648342E+0000  2.024406E+0000
 -3.074839E+0000 -4.199188E+0000
  8.727114E-0001 -5.073893E+0000
  4.097830E+0000  2.341757E+0000
 -1.632118E+0000  5.134055E+0000
 -3.175082E+0000 -6.749390E-0001
  1.463435E+0000 -3.622533E+0000
 -1.604818E-0001  2.542892E+0000
  1.085585E+0000  2.072122E+0000
 -2.245000E+0000 -1.079043E+0000
  3.754965E+0000 -1.453379E-0001
 -1.885106E-0002  2.214188E+0000
 -8.562731E-0001  1.885886E-0001
 -1.064421E+0000 -1.713823E+0000
  2.902954E+0000 -1.300463E+0000
  1.971234E+0000  3.432690E-0001
 -2.353760E+0000  2.539937E+0000
 -3.744685E-0003 -1.419366E+0000
  1.660734E+0000 -3.247393E-0001
  1.251624E+0000  3.052033E+0000
 -2.240450E+0000  2.375116E+0000
 -1.326525E+0000 -3.266523E+0000
  8.356794E-0001 -1.541120E+0000
  2.620734E+0000  1.595822E+0000
 -1.341767E+0000  2.194161E+0000
 -2.958023E+0000 -2.691758E+0000
  4.304328E+0000 -2.735520E+0000
 -1.059656E+0000  5.141067E+0000
 -5.026851E-0002  2.576763E+0000
 -2.898919E+0000 -3.850663E+0000
  1.561278E+0000 -2.802944E+0000
  2.564237E+0000  2.891081E+0000
 -2.252078E+0000  3.402301E+0000
 -5.342387E+0000 -3.451658E+0000
  3.793740E+0000 -3.231722E+0000
  2.926139E+0000  5.746362E+0000
 -3.303592E+0000  2.974918E+0000
 -3.374266E+0000 -4.253457E+0000
  3.337108E+0000 -4.151360E+0000
  3.506353E+0000  5.210281E+0000
 -4.537335E+0000  1.510727E+0000
 -1.392811E+0000 -4.966282E+0000
  4.678481E+0000 -2.720084E+0000
  2.326638E+0000  5.819137E+0000
  2.317375E-0003  8.969876E-0001
 -8.080419E+0000 -8.755303E-0001
  5.527273E+0000 -3.939047E+0000
  2.309191E+0000  1.528705E+0000
 -1.395637E+0000  5.808769E+0000
 -4.360860E+0000 -2.846565E+0000
  6.646519E-0001 -5.012069E+0000
  6.373885E+0000  3.605471E+0000
 -4.110915E+0000  7.375849E+0000
 -4.658909E+0000 -4.619460E+0000
 -2.067880E-0002 -6.352693E+0000
  5.385593E+0000  5.100268E+0000
 -1.215097E+0000  5.403667E+0000
 -4.464240E+0000 -8.916800E-0001
  9.636181E-0001 -4.529833E+0000
  4.623348E+0000 -1.424625E+0000
  9.331184E-0001  4.342877E+0000
 -2.895362E+0000 -9.242215E-0002
 -9.949150E-0001 -2.055498E+0000
  3.503487E-0001  9.821512E-0001
  5.945411E-0001  6.110595E-0001
  1.031425E+0000 -6.411637E-0001
 -2.933105E+0000 -9.689808E-0001
  2.731411E+0000 -1.232981E+0000
  1.560824E-0001  4.013200E+0000
 -1.700216E+0000  2.246282E+0000
 -2.810958E+0000 -5.989896E+0000
  4.053715E+0000 -2.078350E+0000
  2.724289E+0000  3.988732E+0000
 -4.477122E+0000 -3.693054E-0001
  1.980522E+0000 -3.741488E+0000
  1.098576E+0000  1.562633E+0000
 -1.978684E+0000  2.522957E+0000
 -3.068756E+0000 -1.063656E+0000
 -9.778553E-0001 -3.454847E+0000
  3.415427E+0000  3.531209E+0000
 -1.199082E+0000  4.791061E-0001
 -3.599927E+0000  5.729337E-0001
  4.113928E+0000 -2.457957E+0000
  1.224707E+0000  1.938334E+0000
 -1.962166E+0000  2.360202E+0000
 -7.160611E-0001 -4.487345E+0000
  1.577705E+0000 -3.366531E+0000
  2.355952E+0000  1.684650E+0000
 -3.758343E+0000  1.100486E+0000
 -1.953726E+0000 -1.267645E+0000
  1.047729E+0000 -2.182550E+0000
 -1.031652E+0000 -1.727299E-0001
  5.350021E-0001  7.122559E-0001
 -1.377959E+0000  1.632104E-0001
 -5.149839E-0001 -3.443472E+0000
  4.822714E-0001  1.313105E+0000
  2.104989E-0001  5.128772E-0001
 -3.053580E+0000 -9.596539E-0001
  9.016706E-0001  2.139586E-0001
  7.708670E-0001  1.919800E+0000
 -1.248321E+0000  7.347607E-0001
 -7.375349E-0001 -9.291214E-0002
  2.149845E+0000 -1.190166E+0000
 -8.753353E-0001  6.249238E-0001
  6.131994E-0001 -2.240109E-0001
  3.117440E-0001  7.946199E-0001
 -1.416863E+0000  1.873863E+0000
 -1.266941E+0000 -1.382988E+0000
  7.732718E-0002 -1.747786E+0000
  1.574108E+0000  1.099027E+0000
  1.415978E+0000  1.044182E+0000
 -1.954102E+0000 -2.160728E-0001
  1.556497E+0000 -3.322246E+0000
  1.286946E+0000  1.438008E+0000
 -1.153822E+0000  2.188390E+0000
 -3.926391E+0000 -1.156736E+0000
  2.118101E+0000 -1.385722E+0000
  2.156622E+0000  3.401695E+0000
 -1.960360E+0000  1.127437E+0000
 -5.874434E-0001 -3.528470E+0000
  2.043950E+0000 -2.273497E+0000
 -4.815670E-0001  2.560922E+0000
 -5.256706E-0001  1.714645E+0000
 -1.095776E-0001 -1.119941E+0000
  1.115617E-0001  6.230461E-0001
 -1.615422E+0000  3.203696E-0001
  1.168027E+0000 -8.553760E-0002
 -3.297381E-0001  6.460985E-0001
 -2.853216E+0000  5.498918E-0001
 -8.189800E-0001 -1.647328E+0000
  1.307167E+0000  9.446217E-0001
 -3.679718E-0001  9.960427E-0001
 -6.390541E-0001 -3.902492E-0001
 -7.599544E-0001 -1.669538E+0000
  8.428185E-0001  2.185017E-0001
 -1.286021E+0000  4.657643E-0001
  4.538070E-0001 -8.445945E-0001
  1.486592E+0000 -4.504418E-0001
  2.049395E+0000  6.437083E-0001
  1.560457E-0001 -2.467126E-0002
 -3.732337E+0000 -1.664109E+0000
  3.275438E+0000 -1.948132E+0000
  1.341605E-0001  2.570219E+0000
 -3.616151E-0001  1.463299E+0000
 -1.845022E+0000 -3.760588E+0000
  1.336861E+0000 -2.246779E+0000
  3.761898E+0000  6.991981E-0001
 -2.897867E+0000  2.884310E+0000
  2.248141E-0001 -3.442783E+0000
 -1.466263E+0000 -3.604323E+0000
  4.397916E+0000  3.613733E+0000
 -2.862468E+0000  1.596834E+0000
 -2.224806E+0000 -3.765672E+0000
  2.011785E+0000 -1.605124E+0000
  1.421548E+0000  4.795259E-0001
 -1.591109E+0000  2.853145E+0000
 -1.099155E+0000 -9.061085E-0001
  5.580544E-0001 -3.729027E+0000
  3.522338E+0000  1.621879E-0001
  9.984391E-0001  3.318899E+0000
 -3.752708E+0000 -1.208352E+0000
  6.084922E-0001 -5.221408E+0000
  3.447227E+0000 -1.228022E+0000
  2.602350E+0000  5.028528E+0000
 -3.880363E+0000  1.119542E+0000
 -8.578601E-0001 -2.593483E+0000
  2.552868E+0000 -2.530759E-0001
  1.003305E+0000  5.406971E+0000
 -2.145530E+0000  1.055905E+0000
 -1.081738E+0000 -2.539292E+0000
  2.720199E+0000  1.688141E-0001
  1.259216E+0000  3.433634E+0000
 -3.082617E+0000 -8.574443E-0001
  1.190528E+0000 -5.023149E+0000
  3.349345E+0000 -1.212462E+0000
  2.185026E+0000  5.684371E+0000
 -3.007661E+0000 -4.363513E-0001
 -3.839323E+0000 -2.111353E+0000
  4.995128E+0000 -2.973993E+0000
 -1.726793E-0001  5.350694E+0000
 -6.102217E-0001  2.968640E+0000
 -1.763979E+0000 -3.489644E+0000
  1.103780E+0000 -1.856898E+0000
  3.909991E+0000  1.249186E+0000
 -2.096709E+0000  3.649528E+0000
 -1.885167E+0000 -7.807320E-0001
 -7.899056E-0001 -2.360985E+0000
  3.877708E+0000 -1.732296E+0000
  1.890815E-0001  8.955401E-0001
 -2.045103E-0001  1.319163E+0000
 -2.410528E+0000  6.978388E-0001
  1.410887E-0001 -3.323615E+0000
 -7.407701E-0001  1.249692E+0000
  2.108473E+0000  9.894197E-0001
 -1.928295E+0000 -3.015469E-0001
 -2.488852E+0000 -1.800077E+0000
  4.312882E+0000 -4.529188E+0000
  4.065628E-0001  2.702635E+0000
 -1.140808E+0000  3.023498E+0000
 -1.808242E+0000 -1.990576E+0000
 -5.018808E-0001 -1.749618E+0000
  3.071181E+0000  1.109985E+0000
 -3.046980E+0000  2.382088E+0000
 -1.661534E+0000 -1.586072E+0000
 -1.802294E-0001 -1.825969E+0000
  1.822431E+0000 -2.558070E-0001
 -1.126883E+0000  2.234365E+0000
  1.028406E-0002  1.422795E+0000
  6.761470E-0001 -2.201182E+0000
  1.018666E+0000  1.783259E+0000
 -4.874726E-0001  2.377099E-0001
 -3.658778E+0000 -1.612081E+0000
  2.674456E+0000 -1.521771E+0000
  8.256062E-0001  4.075923E+0000
 -1.404629E+0000  2.282632E-0001
 -4.172309E+0000 -4.447948E-0001
  3.094462E+0000 -3.884264E+0000
 -1.631351E+0000  1.735880E+0000
 -1.444648E-0001  1.597783E+0000
 -1.219841E+0000 -1.108478E+0000
  2.485092E+0000  1.164219E-0003
 -1.172456E+0000  4.327334E+0000
 -1.897831E-0001 -1.801584E+0000
  5.324632E-0001 -1.642448E+0000
  1.811265E+0000 -1.262112E+0000
 -2.046384E+0000  4.526531E-0001
 -1.164094E+0000 -2.030339E-0001
  3.628451E-0001  1.131852E+0000
  1.348908E+0000  5.920740E-0001
 -2.694076E+0000  1.903878E-0001
  1.069200E+0000 -3.871901E+0000
 -2.244109E-0002  1.302740E+0000
  1.721589E-0001  2.483721E+0000
 -2.743517E+0000  3.480312E-0001
  4.065939E-0001 -2.647121E+0000
  2.095992E+0000  8.648967E-0001
  7.868457E-0001  5.769442E-0002
 -8.785183E-0001 -1.992496E+0000
  1.118384E+0000 -9.115266E-0001
  2.668798E+0000  1.304089E+0000
 -2.019532E+0000 -5.127554E-0002
 -5.487796E-0002 -2.401909E+0000
  3.727476E+0000 -1.468768E+0000
  1.184199E+0000  2.147087E+0000
 -4.118549E+0000 -2.127332E-0001
  2.843164E+0000 -1.006356E+0000
 -5.562820E-0001  1.736876E+0000
 -6.983780E-0001  1.278824E+0000
  5.863393E-0001 -4.761465E+0000
 -2.761840E-0001  3.894204E-0001
  2.146864E+0000  2.247432E+0000
 -2.589607E+0000 -1.333254E+0000
  2.990062E-0001 -1.984438E+0000
  3.961627E+0000 -6.572503E-0002
 -5.404466E-0001  2.148061E+0000
 -8.519869E-0001  1.858505E+0000
  4.131598E-0001 -1.860426E-0001
  1.247891E+0000  1.033186E+0000
  1.359955E+0000  3.637454E+0000
 -1.187864E+0000  3.507843E-0002
 -6.836046E-0001 -1.927513E+0000
  1.713642E+0000  2.654583E+0000
 -2.818933E+0000  1.104690E+0000
 -3.363171E-0001 -2.922330E+0000
  1.263844E+0000  6.892898E-0001
  1.832331E+0000  2.150016E+0000
 -2.544580E+0000 -3.124115E-0001
 -1.049006E-0001 -2.048554E+0000
  3.550636E+0000 -1.608716E+0000
  9.321286E-0001  5.213205E+0000
 -1.868802E+0000  2.697805E+0000
 -1.592969E+0000 -3.158389E+0000
  2.553455E+0000 -3.639565E+0000
  1.920504E+0000  9.297677E-0001
 -1.766286E+0000  3.288807E+0000
 -2.507581E+0000  6.867020E-0002
 -6.871880E-0001 -2.545744E+0000
  4.257044E+0000 -1.544237E+0000
 -1.592515E+0000  4.045460E+0000
  1.429805E+0000 -2.845920E+0000
 -3.047117E-0001  6.916659E-0001
  5.211923E-0001 -9.319626E-0002
 -4.961974E-0001 -5.866436E-0001
  1.738030E+0000  1.646335E+0000
 -1.702923E+0000  1.602306E+0000
  5.229650E-0001 -1.401675E+0000
  2.755675E+0000 -6.807496E-0001
 -1.424861E-0001  5.372711E-0001
  1.189272E+0000 -1.864946E+0000
 -1.649476E+0000 -4.690139E-0001
  1.093620E+0000 -7.644492E-0001
 -2.947287E-0001 -1.340388E+0000
 -6.822986E-0001 -1.421088E-0001
 -4.243857E-0001 -7.055236E-0001
 -9.669914E-0001 -1.753180E+0000
 -1.215098E+0000 -4.472178E-0001
  1.282789E+0000 -4.785021E-0001
  6.704566E-0001  1.544428E+0000
  6.699925E-0001  2.600607E+0000
 -8.723009E-0001  6.694213E-0002
 -2.676859E-0002 -1.235670E+0000
  2.958378E+0000  2.230612E-0001
  1.144810E-0001  3.243141E+0000
 -4.406776E+0000 -2.213504E+0000
  1.917370E+0000 -9.190529E-0001
  1.570586E+0000  4.063030E+0000
 -3.114408E+0000  2.745913E+0000
 -1.240034E+0000 -4.640067E+0000
  4.183400E+0000 -5.885232E-0001
  8.794700E-0001  4.571226E+0000
 -4.579969E+0000 -2.530841E+0000
 -5.922281E-0001 -4.527608E+0000
  3.960810E+0000  4.699059E-0001
  1.755631E+0000  3.972636E+0000
 -3.320249E+0000  9.882252E-0001
  2.060234E-0001 -3.667887E+0000
  1.900632E+0000 -1.951565E+0000
  1.768091E+0000  1.480302E+0000
 -5.340099E-0001  9.567686E-0001
 -2.656237E+0000 -4.946946E+0000
 -1.265737E+0000  2.499845E+0000
  3.703901E+0000  2.549754E+0000
 -5.326958E+0000  5.033682E-0001
  4.272834E-0001 -4.944811E+0000
  4.418519E+0000  1.350545E-0001
  4.097011E-0001  4.100867E+0000
 -1.914769E+0000 -7.907377E-0001
 -3.073168E+0000 -2.039003E+0000
  3.448369E+0000 -2.125612E+0000
 -1.280717E+0000  2.416839E+0000
 -5.097720E-0001  2.029168E+0000
 -1.145884E+0000 -4.525306E+0000
  7.510375E-0001 -9.469058E-0001
  3.114053E+0000  1.316606E+0000
 -4.887984E+0000  2.738745E+0000
  7.154794E-0001 -2.156381E+0000
  1.332410E+0000 -2.836475E+0000
 -1.125705E+0000  2.608648E+0000
 -2.672100E-0001  3.400295E-0001
 -1.262360E+0000 -1.237642E+0000
  2.846896E+0000 -1.331988E+0000
  3.109912E-0001  2.566998E+0000
 -7.864238E-0001  2.119686E+0000
  8.093341E-0001 -2.883608E+0000
  7.308200E-0002 -1.030853E+0000
  2.403297E+0000 -2.124658E+0000
  1.159026E-0001  2.769761E+0000
 -1.284314E+0000 -1.220581E+0000
  4.954165E-0001  4.472153E-0001
 -1.245733E+0000  6.340320E-0001
 -3.554905E-0001  2.683785E-0001
 -6.610557E-0001  1.188368E+0000
  8.598686E-0001 -1.415009E+0000
  1.722233E+0000 -9.257531E-0001
  7.707643E-0001  9.642175E-0001
 -3.608046E+0000  1.635788E+0000
 -1.198980E-0001 -2.419467E-0001
 -9.014677E-0001 -1.153894E+0000
 -1.706395E+0000  2.708212E+0000
  1.439860E+0000  2.598221E+0000
 -2.618240E+0000 -1.110944E+0000
 -3.360897E-0001 -2.806694E+0000
  2.117246E+0000  1.569170E+0000
 -2.793705E-0001  8.493385E-0001
 -1.552145E+0000 -1.881042E+0000
 -1.638717E-0001 -3.817262E-0001
  2.845414E+0000  3.666184E-0001
 -9.993120E-0001  5.210871E+0000
 -1.309467E+0000 -1.069980E+0000
 -1.125034E+0000 -3.394489E+0000
  4.377864E+0000 -5.569095E-0001
  6.713114E-0001  1.427334E+0000
 -2.096457E+0000  2.471073E+0000
  8.920914E-0001 -1.912689E+0000
 -2.445596E+0000 -6.137956E-0001
  4.529789E+0000 -1.411487E-0001
 -1.286441E+0000  2.801916E+0000
 -1.697356E+0000 -9.043655E-0001
  9.620061E-0001 -1.658983E+0000
 -2.551829E-0001  4.131635E-0001
  7.841771E-0001  3.447302E+0000
 -3.115781E+0000  1.786514E+0000
  1.264646E-0001 -2.339783E+0000
  1.668270E+0000 -2.299291E-0001
  6.563303E-0001  7.430176E-0001
 -9.875767E-0001  9.641151E-0001
 -8.158279E-0001 -2.552356E+0000
  4.924069E-0001  1.566138E+0000
  1.546196E+0000  1.307473E-0001
 -3.227058E+0000  2.025293E+0000
  2.161655E+0000 -5.452799E-0002
 -3.217552E+0000  1.142108E+0000
  8.856740E-0001 -1.665058E+0000
 -4.934467E-0001 -6.299830E-0001
 -9.159378E-0001 -1.427970E+0000
  2.053229E+0000  5.219352E-0001
 -1.425970E+0000 -7.886276E-0001
 -1.714625E+0000 -9.782520E-0001
  1.342932E+0000 -1.011128E+0000
  1.055484E+0000  2.482169E+0000
 -1.123663E+0000 -6.831867E-0001
 -2.584063E+0000 -3.489617E+0000
  5.408744E+0000 -2.160981E+0000
  6.064283E-0001  5.493950E+0000
 -9.555789E-0002  9.018275E-0001
 -2.518805E+0000 -1.108093E+0000
  1.130690E+0000 -2.180389E+0000
  5.071473E-0002  4.176067E-0001
  3.031185E-0001  3.510415E+0000
  8.610162E-0001  6.216204E-0001
 -9.230774E-0001 -1.431649E+0000
  5.869724E-0001 -1.708665E+0000
  3.084149E+0000  8.209668E-0001
 -2.702895E+0000  2.726968E-0001
 -3.548191E+0000 -2.085040E+0000
  2.558292E+0000 -1.186243E-0001
 -8.468945E-0001  3.528927E+0000
 -6.493862E-0001 -2.303132E+0000
 -1.390751E+0000 -2.258263E+0000
  1.855108E+0000  1.728964E+0000
 -7.050569E-0001 -4.898871E-0001
 -9.696369E-0001  2.450452E-0001
  8.550792E-0001 -1.744109E+0000
 -3.791921E-0001 -5.397594E-0001
  4.263872E-0001  7.585077E-0001
 -2.452352E+0000  6.152727E-0001
 -3.735172E-0001 -2.353562E+0000
 -5.690663E-0001 -2.593575E+0000
 -4.053670E-0001  2.813555E+0000
  2.535628E-0001  6.646007E-0001
 -1.453746E+0000 -4.541797E-0001
  2.184044E+0000 -5.911457E-0001
 -5.485671E-0001  3.906564E+0000
 -3.361918E-0001 -3.170641E+0000
 -3.317965E+0000 -2.005156E+0000
  7.719698E+0000 -1.617891E-0001
 -2.232900E+0000  2.855070E+0000
 -2.537764E+0000 -6.089267E-0001
  1.415270E+0000 -1.985398E+0000
  2.698029E+0000  3.171435E+0000
  1.819490E+0000  3.555597E+0000
 -4.098553E+0000 -2.920192E+0000
  5.610386E-0001 -3.551883E+0000
  3.142161E+0000  2.085213E+0000
 -2.810950E+0000  2.421579E+0000
 -3.314878E+0000 -1.085386E+0000
  2.386733E+0000 -4.308904E+0000
  1.878724E+0000  2.925006E+0000
  5.195031E-0001  3.809878E+0000
 -4.212531E+0000 -3.046428E+0000
 -3.653102E-0001 -3.068490E+0000
  5.293501E+0000  1.338646E+0000
 -2.437538E+0000  4.556366E+0000
 -4.997193E+0000 -3.281070E+0000
  3.476519E-0001 -5.044599E+0000
  5.769866E+0000  3.615843E+0000
 -7.872777E-0001  5.883024E+0000
 -4.214196E+0000 -2.959475E+0000
  2.772013E+0000 -5.656627E+0000
  5.110290E+0000  2.957171E+0000
 -1.997041E+0000  6.057324E+0000
 -2.364222E+0000 -3.445211E+0000
 -2.303897E-0001 -4.578506E+0000
  5.959887E+0000  3.927040E+0000
 -3.094423E+0000  3.867890E+0000
 -4.224671E+0000 -1.507045E-0001
  2.060217E+0000 -6.270611E+0000
  2.948873E+0000 -1.167521E+0000
  1.769352E+0000  3.334057E+0000
 -4.441591E+0000 -8.345933E-0001
  1.650270E+0000 -2.676573E+0000
  2.671785E-0001  8.401550E-0001
  1.363507E+0000  4.323008E+0000
 -3.401050E+0000 -1.124268E+0000
  3.699880E+0000 -2.553401E+0000
  6.256604E-0002  2.803113E+0000
  1.140763E+0000 -1.232392E+0000
 -8.138598E-0001  8.221759E-0001
  1.173846E+0000 -3.228157E+0000
  1.156763E+0000 -9.052642E-0001
 -2.119427E-0001  1.594756E-0001
  3.041201E+0000 -2.933264E+0000
 -8.559680E-0001  2.263085E+0000
 -1.052632E+0000 -8.039899E-0001
 -1.092258E+0000 -3.382415E-0001
  2.556795E+0000 -8.701396E-0001
  1.529594E+0000  6.977683E-0001
 -4.204575E-0001  3.013221E-0001
 -8.529272E-0001 -2.091466E+0000
  1.925100E+0000  3.489506E-0001
 -8.138906E-0001  1.879157E+0000
 -1.609137E+0000 -1.278915E+0000
 -8.785819E-0002  2.102584E+0000
  2.627860E-0001  7.877923E-0001
 -3.279999E+0000  2.136747E-0001
  2.037544E+0000 -1.660811E+0000
 -9.102307E-0001  7.066498E-0001
  1.560305E+0000  2.406710E+0000
 -2.995173E+0000  2.429958E+0000
 -2.498607E+0000 -2.867107E+0000
  2.821947E+0000 -2.536766E+0000
 -3.055478E-0001  1.468254E+0000
  3.012896E-0002  2.100642E+0000
 -1.752679E+0000 -6.933253E-0001
 -1.472716E+0000 -5.635350E-0001
  3.157117E+0000  2.077895E+0000
 -1.257668E+0000  1.139036E+0000
 -1.858415E+0000 -3.348655E+0000
  1.192530E-0001 -2.051494E+0000
  2.072898E+0000  6.694842E-0001
 -1.087188E+0000  6.382193E-0001
 -7.059787E-0001 -2.589485E+0000
  1.799691E+0000 -1.868155E+0000
  3.201066E+0000 -6.990544E-0001
  2.682202E-0001  1.893836E+0000
 -2.194913E+0000  7.275449E-0001
  2.267425E+0000 -3.891314E+0000
  2.762891E+0000 -9.545218E-0001
 -1.338587E+0000  1.729852E+0000
 -2.626770E+0000 -1.949907E-0001
  5.230259E-0001 -3.682511E+0000
  1.242894E+0000  1.952484E+0000
  4.124014E-0001  3.812019E-0001
 -4.464087E+0000 -6.831350E-0001
  2.127722E+0000 -1.534212E+0000
  2.150439E+0000 -2.134548E-0001
 -2.756159E-0001  1.322527E+0000
 -1.625825E+0000 -2.399443E+0000
  5.051995E-0001 -2.717366E+0000
  1.075293E+0000  1.214477E+0000
 -1.551768E+0000  2.609815E+0000
 -2.918072E-0001 -1.210449E+0000
  3.747772E+0000 -2.271029E+0000
  1.030681E+0000  3.636609E+0000
 -5.259458E-0001 -9.013557E-0001
 -2.588634E+0000 -2.625624E+0000
  3.338973E+0000 -1.708527E+0000
  8.318131E-0001  3.047852E+0000
 -2.551207E+0000  6.412612E-0001
 -1.697032E+0000 -9.883280E-0001
  2.012881E+0000 -6.848506E-0002
 -7.232464E-0001  1.110836E+0000
 -9.107415E-0001  6.649543E-0002
  2.415445E+0000  3.164578E-0001
  1.487961E-0001  3.282113E-0001
 -1.664824E-0001  3.119884E-0001
 -1.900030E+0000 -1.952619E-0001
  3.648112E+0000 -3.427773E-0001
  6.339788E-0001  6.904610E-0001
 -1.394390E+0000  6.324997E-0001
  1.626295E+0000 -1.592954E+0000
 -1.321504E+0000  1.871147E+0000
 -2.110612E-0002 -5.179975E-0001
  1.024657E+0000 -3.058845E-0001
 -2.139166E+0000  9.308217E-0001
 -9.596429E-0001 -7.021843E-0001
  4.036593E+0000 -1.507478E+0000
 -9.054876E-0001  2.033360E+0000
 -7.763920E-0002  8.359602E-0001
 -1.082026E+0000  2.748010E-0001
 -2.331708E+0000  8.038404E-0001
  7.214590E-0001  1.865692E-0001
 -1.390403E+0000  1.083230E+0000
 -1.034954E-0001  7.272841E-0001
  3.656658E-0001  7.542466E-0001
 -9.545426E-0001 -2.101501E+0000
 -1.066400E+0000  1.298205E-0001
  2.299730E+0000  3.117386E-0001
 -4.704740E-0001  2.702523E-0001
 -2.643592E+0000  4.281024E-0001
  1.515462E+0000 -1.330468E+0000
  4.964382E-0001  3.434039E+0000
 -1.702958E+0000 -1.266842E+0000
  1.008928E+0000 -9.355201E-0001
  4.609076E-0002 -7.976436E-0001
  2.155706E+0000 -9.395732E-0001
 -1.141068E+0000  3.317634E+0000
  1.079497E+0000 -1.097124E+0000
  9.328884E-0001 -1.594269E+0000
  5.123108E-0001 -9.121137E-0002
 -1.230119E+0000  2.836574E+0000
 -8.484262E-0001 -2.350476E+0000
 -6.615406E-0001  1.135847E-0001
  1.297831E+0000  1.028096E+0000
 -7.907833E-0001 -1.116135E+0000
  2.667984E-0001  2.435757E-0001
  2.166013E+0000 -1.467786E+0000
 -1.086975E+0000  1.450592E+0000
  7.201266E-0001  1.243939E+0000
 -2.394323E+0000 -3.335324E+0000
 -3.544562E-0001 -1.838191E+0000
  1.110166E+0000  1.254343E+0000
 -1.359634E+0000  2.234219E+0000
 -1.707125E+0000 -1.785778E+0000
  2.007281E+0000 -3.140670E+0000
  2.798647E+0000  2.982161E+0000
 -1.616855E+0000  1.880189E+0000
 -2.114021E+0000 -9.897291E-0001
  2.019869E+0000 -1.544407E+0000
  1.452768E-0001 -6.976340E-0001
  8.797079E-0001 -2.417052E-0001
 -1.166170E+0000  3.594365E-0001
  1.478503E+0000 -1.126568E+0000
  9.255652E-0001 -7.530865E-0001
 -3.904754E-0001  5.769402E-0001
 -7.587347E-0002  2.057971E+0000
  2.338825E-0001 -2.527093E+0000
 -1.666185E+0000 -1.293328E+0000
  1.152775E+0000 -1.678571E-0001
 -1.531253E+0000  5.100315E-0001
 -9.487491E-0001 -7.685425E-0001
  1.565088E+0000  1.375954E-0001
 -2.798141E+0000  1.437602E+0000
 -4.984299E-0001 -1.468045E+0000
  2.329911E+0000 -2.309714E-0001
  2.274758E+0000  1.926206E+0000
 -9.808644E-0001  1.076616E+0000
 -3.587164E+0000 -2.771658E+0000
  3.193065E+0000 -1.085359E+0000
  1.434397E+0000  1.357649E+0000
 -2.287192E+0000  3.275005E-0001
 -1.916952E+0000 -2.723488E-0001
  3.386459E+0000  2.217917E+0000
  1.680175E-0001 -1.726421E-0001
 -2.263633E+0000  8.432321E-0001
  1.547905E+0000 -3.417970E+0000
 -4.714635E-0002  1.137585E+0000
  2.006878E+0000  1.883935E-0001
 -3.432084E+0000  2.316305E+0000
  5.113967E-0002 -1.989532E+0000
 -8.481317E-0001 -1.135143E+0000
  5.444187E-0001  1.322855E+0000
 -2.149575E+0000 -1.128942E+0000
  3.579283E-0001 -1.625802E+0000
  2.921469E+0000 -1.813810E-0001
 -8.091946E-0001  1.349702E-0001
  4.808079E-0001 -1.157480E+0000
 -1.037481E+0000  4.175144E-0001
 -9.296574E-0001  8.473278E-0001
  2.417304E-0001  1.236380E+0000
 -2.386218E+0000 -1.308509E+0000
  2.706560E-0001 -3.387210E+0000
  1.789458E+0000  2.342199E+0000
 -3.687597E+0000  2.755613E+0000
 -3.386029E-0001 -4.161791E+0000
  3.643150E+0000 -1.996282E+0000
  2.673102E+0000  1.686472E+0000
 -5.253702E-0001  2.741758E+0000
 -2.361960E+0000 -3.080252E+0000
  5.085470E+0000 -3.690428E+0000
 -4.367089E-0001  5.153169E-0001
 -5.312089E-0001  2.877621E+0000
 -4.911986E-0002 -1.321849E+0000
 -5.161048E-0002 -5.563790E-0001
  1.864594E+0000  1.865569E+0000
 -1.650306E+0000  1.218176E-0001
 -1.857378E+0000 -3.279074E-0001
  3.337943E-0001 -2.520330E+0000
  8.050557E-0001  1.163387E+0000
 -5.913919E-0001  1.948800E+0000
  6.118789E-0001 -2.231820E+0000
 -2.163872E+0000 -4.329695E+0000
  3.711230E+0000  1.988419E+0000
  9.416588E-0001  1.086312E+0000
 -2.992930E+0000 -1.129818E-0002
  1.551774E+0000 -3.001649E+0000
  2.501302E-0001 -4.051119E-0002
 -1.125243E+0000  3.842815E+0000
 -2.796504E+0000  4.825632E-0001
  2.045893E+0000 -3.136080E+0000
  1.431373E+0000  1.977635E+0000
 -8.920000E-0001  5.086787E+0000
 -8.824078E-0001 -2.986449E-0001
 -2.481323E+0000 -1.195002E+0000
  1.428034E+0000 -7.590102E-0001
  3.282477E+0000  2.059093E-0001
 -2.284432E+0000  1.439669E+0000
 -7.872929E-0002 -1.138984E+0000
  1.163484E+0000 -1.001228E+0000
  2.135317E+0000  3.181164E+0000
 -2.993657E+0000  1.509430E+0000
 -1.342443E+0000 -3.709545E+0000
  9.691034E-0001 -2.698209E+0000
  2.040129E+0000  1.816442E+0000
 -7.920821E-0001  4.412232E+0000
 -2.536455E+0000 -6.497450E-0001
  2.031312E+0000 -3.795467E+0000
  3.585480E+0000 -5.389816E-0001
 -4.894869E-0001  4.447241E+0000
 -2.466489E+0000 -4.486404E-0001
 -4.851505E-0001 -3.129584E+0000
  3.283278E+0000 -1.324216E+0000
  8.608703E-0001  2.821662E+0000
 -3.603346E+0000  1.852049E+0000
 -2.843688E+0000 -1.132639E+0000
  3.649822E+0000 -2.892380E+0000
  1.731881E+0000  5.090342E+0000
 -3.139468E+0000  2.694364E+0000
 -2.014419E+0000 -3.827426E+0000
  2.829188E+0000 -1.120833E+0000
  2.113792E+0000  2.623568E+0000
 -4.972997E+0000  2.068711E+0000
 -8.048250E-0001 -3.141571E+0000
  2.099749E+0000 -2.032531E+0000
  1.782996E-0001  1.390803E+0000
 -1.712896E-0001  2.873854E+0000
  2.709451E-0001  5.485464E-0001
 -1.197979E-0001 -4.861159E-0001
  2.642431E+0000  1.387954E+0000
 -5.195060E+0000  1.512512E+0000
  1.528284E+0000 -7.763598E-0001
 -1.048616E-0001  7.100410E-0002
 -1.038631E+0000  9.910763E-0001
 -9.626375E-0001  8.492579E-0001
  1.492564E+0000  1.327306E+0000
 -9.811815E-0001 -3.121501E-0001
 -2.023124E+0000 -3.549565E-0001
 -4.140244E-0002 -1.089254E+0000
 -7.901277E-0001  2.974383E+0000
  8.681785E-0001 -6.720056E-0001
 -2.446753E+0000  3.694403E+0000
  5.244283E-0001 -4.327290E+0000
  7.384419E-0001  4.825359E-0001
  1.454214E+0000  1.040627E+0000
 -1.215191E+0000  1.964973E+0000
 -2.964539E-0001 -1.796168E+0000
  5.995941E-0001 -1.456345E+0000
  2.490437E+0000  1.564769E+0000
 -1.041923E+0000 -6.661481E-0001
 -3.076887E+0000 -9.670366E-0001
  2.467366E+0000 -2.298620E+0000
 -7.189401E-0001 -4.312771E-0001
  2.000065E+0000  7.168500E-0001
  2.178099E-0001  1.494717E+0000
 -1.141865E+0000  2.768968E-0001
  1.660121E+0000  3.918590E-0002
 -5.371368E-0001  1.097164E+0000
 -1.457815E+0000 -4.184357E-0001
 -2.630260E-0001 -1.256723E+0000
  2.764148E+0000 -1.161727E-0001
 -1.911092E+0000  1.215435E+0000
 -3.502446E-0001  3.802852E-0001
 -1.608682E+0000 -1.289263E+0000
  2.657910E+0000  1.423877E+0000
  8.311259E-0001 -8.871344E-0001
 -1.839056E+0000  1.497210E+0000
  2.561389E+0000 -5.675408E-0001
 -1.143126E+0000  2.772962E+0000
 -1.013204E+0000 -1.996305E-0001
  3.258129E-0001 -2.918031E+0000
  1.450113E+0000 -3.152654E-0001
  3.822954E+0000  1.464556E+0000
 -4.606831E+0000  2.757010E+0000
  2.658074E-0001 -2.421671E+0000
  9.366446E-0001  1.767972E-0001
  1.735724E+0000  3.540014E+0000
 -2.472724E+0000  4.624863E-0001
  3.550343E-0001 -4.367224E+0000
  1.115944E+0000 -1.148002E-0001
  3.323498E-0001  3.393337E+0000
 -4.103243E+0000 -8.652388E-0002
  1.870260E+0000 -5.048928E+0000
  1.049159E+0000  2.013731E+0000
  6.901684E-0001  3.914088E+0000
 -1.799550E+0000 -2.366590E+0000
  1.175795E+0000 -2.991511E+0000
  2.679367E+0000  4.760423E-0001
 -1.242010E+0000  2.832074E+0000
 -4.695113E+0000  8.039382E-0002
  9.115688E-0001 -6.078798E+0000
  2.418101E+0000 -1.561065E+0000
  5.894904E-0001  1.796097E+0000
 -7.416784E-0001  4.614242E-0001
  1.148749E-0001 -1.607258E+0000
  8.610684E-0001 -1.597655E+0000
 -4.997557E-0001  2.098275E+0000
 -1.516072E+0000 -6.159235E-0001
  3.573868E-0001  2.716082E+0000
  1.538681E-0001 -3.443816E+0000
  1.396762E+0000  1.796168E+0000
 -3.506810E-0001  2.513892E+0000
 -1.910930E+0000 -1.871104E-0001
  7.493485E-0001 -3.695990E+0000
  2.097281E+0000 -1.296395E+0000
  1.209857E+0000  1.707996E+0000
 -3.524098E+0000  3.940494E-0001
  2.527218E+0000 -4.017502E+0000
  3.538701E+0000  7.539906E-0001
 -2.119475E-0001  3.393545E+0000
 -3.552633E+0000 -7.047250E-0001
  9.034605E-0001 -4.414133E+0000
  4.609099E+0000  1.210554E+0000
 -1.243693E+0000  3.495361E+0000
 -3.749176E+0000  1.003689E+0000
  1.363273E+0000 -5.094470E+0000
  1.529697E+0000  6.174677E-0001
  2.547838E+0000  3.839727E+0000
 -3.696805E+0000  4.624020E-0001
  1.683767E+0000 -1.069929E+0000
 -3.707746E-0001  1.921424E-0001
  2.115123E+0000  9.580071E-0001
 -1.543399E+0000 -5.258223E-0001
 -2.312732E+0000 -2.222961E+0000
  2.090541E+0000 -9.376531E-0001
 -5.987760E-0001  2.411057E+0000
  5.121122E-0001  2.705703E+0000
 -2.069912E+0000  2.908602E-0001
 -8.379833E-0001 -1.590068E+0000
  2.930345E+0000 -9.786456E-0001
 -2.286402E+0000  2.765511E+0000
 -3.716366E-0001  1.503208E+0000
 -5.408445E-0001 -3.073135E-0001
 -6.900533E-0001 -2.355959E+0000
  2.648144E+0000  6.243326E-0001
  1.697223E+0000  3.940234E+0000
 -1.984157E+0000  3.013045E-0001
  5.320732E-0001 -1.754315E+0000
  1.224068E+0000 -8.728646E-0001
 -2.034961E+0000 -1.360270E-0001
  1.289821E+0000 -5.060669E-0001
  1.390057E-0001  2.380305E+0000
 -2.991791E+0000  5.239448E-0001
  1.399116E+0000 -1.977476E+0000
  2.413001E+0000 -1.110920E+0000
  8.484625E-0001  1.199289E+0000
 -4.147947E-0001  1.561445E+0000
 -1.753391E+0000  1.466771E+0000
  4.200471E-0002 -2.257534E+0000
  1.906531E+0000 -9.805739E-0001
  2.708907E+0000  2.705547E+0000
 -2.816537E+0000  1.092727E+0000
 -5.188268E-0001 -2.188231E+0000
  2.053532E+0000 -7.705893E-0001
  1.318066E+0000  1.851750E+0000
 -1.011864E+0000  1.054102E+0000
 -1.584057E+0000 -4.691640E+0000
  1.740180E+0000 -1.208766E+0000
  2.397194E+0000  4.561004E+0000
 -4.231384E+0000  2.722097E+0000
  2.017558E-0001 -4.415188E+0000
 -5.037488E-0001 -1.221576E+0000
  3.609480E+0000  9.151072E-0003
 -2.953923E-0001  9.822365E-0001
 -1.918697E+0000  4.962068E-0002
  2.866365E+0000 -2.323937E+0000
  1.248931E+0000  5.765952E-0001
 -3.385023E+0000  2.511883E+0000
  2.171210E+0000 -2.719277E+0000
 -3.057298E+0000  5.566031E-0001
  1.393838E+0000  6.767299E-0001
 -1.691465E-0001  9.600696E-0001
 -2.075781E+0000 -1.559057E-0002
  7.637058E-0001  3.662414E-0001
  8.489543E-0001  1.253054E+0000
 -1.742980E+0000  1.656112E+0000
 -1.347995E+0000  1.078101E+0000
  4.034573E-0001 -1.208583E-0001
  1.744274E-0001  1.331958E+0000
 -7.491377E-0001 -1.686103E+0000
  3.561132E-0001 -1.762523E+0000
  2.505871E+0000  2.635147E+0000
 -1.024737E+0000  3.367052E+0000
 -7.824918E-0001 -2.969668E+0000
 -1.386150E+0000 -4.934518E+0000
  3.886793E+0000  7.338899E-0001
 -8.753029E-0001  4.188265E+0000
 -2.939659E+0000 -7.351674E-0001
  9.179338E-0002 -1.121982E+0000
  3.340798E+0000  1.991213E+0000
 -6.299658E-0002  2.180197E+0000
 -3.664889E+0000 -7.982073E-0001
  1.281363E+0000 -1.244356E+0000
  3.879993E+0000 -1.029553E-0001
 -2.915123E+0000  2.582018E+0000
 -2.147214E+0000 -1.605797E+0000
  6.656585E-0001 -2.665936E+0000
  3.749917E+0000  2.402798E+0000
 -6.110343E-0001 -4.880743E-0001
 -4.339485E+0000 -1.320526E+0000
  2.064418E+0000 -2.393731E+0000
  4.588791E+0000  2.491892E+0000
 -2.983226E+0000  4.927274E+0000
 -1.704913E+0000 -2.887477E+0000
 -4.662559E-0001 -1.037984E+0000
  1.000501E+0000  1.588972E+0000
 -4.352851E-0001  2.404914E+0000
 -4.661470E+0000  9.306152E-0001
  1.089767E+0000 -2.294569E+0000
  1.619021E+0000 -8.270787E-0001
  2.242793E+0000  4.115192E+0000
 -1.306269E+0000 -3.170991E-0001
 -6.140605E-0001  7.757372E-0001
  3.535642E+0000 -9.968926E-0001
  5.302973E-0001 -1.892393E-0001
 -9.635196E-0001  1.860734E+0000
 -1.210287E+0000 -1.843706E+0000
  4.490636E-0001 -1.083850E+0000
  4.857248E-0001  4.377681E-0001
  2.250041E-0002  3.580589E+0000
 -3.236521E+0000 -1.307969E+0000
  2.825348E-0001 -3.569183E+0000
  2.394298E+0000  1.300090E-0001
 -1.674432E+0000  7.862529E-0001
  1.669600E-0001 -2.462424E+0000
  1.561457E-0001  3.703244E-0001
  1.092802E+0000  9.767357E-0001
 -1.147089E+0000  3.294938E+0000
 -9.681148E-0001 -1.165100E+0000
  6.673462E-0001 -7.170344E-0001
  2.538028E+0000  2.967504E+0000
 -3.695276E+0000  2.637129E+0000
  8.710485E-0001 -4.286651E+0000
 -2.752204E+0000 -1.177104E-0002
  4.734477E+0000 -6.046713E-0001
 -3.329205E+0000  2.366505E+0000
  5.329191E-0001 -5.926370E-0001
 -1.781870E+0000 -1.954948E+0000
 -2.340094E-0001  1.358093E+0000
  2.177361E-0001  1.956428E+0000
 -1.573904E+0000  8.323507E-0001
  1.201315E-0001 -3.344588E+0000
  1.586127E+0000  1.665595E+0000
 -2.576921E-0001  1.784537E+0000
 -7.777404E-0001 -1.791444E+0000
  2.117473E+0000 -1.211858E+0000
  3.260882E+0000  1.951126E+0000
 -2.346104E+0000  3.883166E+0000
 -6.017351E-0001 -1.342345E+0000
  2.281304E-0001 -2.450071E+0000
  2.260308E+0000  1.554233E+0000
 -2.398349E+0000  4.352144E-0001
  6.122499E-0001 -4.135099E+0000
  7.493582E-0001  1.896882E+0000
  3.287531E+0000  1.035748E+0000
 -3.739288E+0000 -1.974493E+0000
 -3.420675E+0000 -3.537971E+0000
  6.971379E+0000  1.292797E+0000
 -1.626653E+0000  5.048061E+0000
 -4.643874E+0000  1.293988E+0000
  4.186426E-0001 -1.869257E+0000
  1.998481E+0000  2.392812E+0000
 -3.455438E-0001  2.078397E+0000
 -4.353538E+0000 -5.745753E-0001
  1.525619E+0000 -5.563923E-0001
  3.777229E-0001  1.573676E+0000
  9.744220E-0001 -1.790028E+0000
 -5.826366E-0001 -1.155622E+0000
  1.152519E+0000 -1.367890E+0000
  1.437500E+0000  1.263999E+0000
 -1.487746E-0001 -1.038930E+0000
 -3.750807E-0001 -9.021094E-0001
  2.370321E+0000  1.619512E+0000
 -2.664509E-0001  6.968050E-0001
  1.418768E-0002 -2.249915E+0000
  2.637016E-0001  2.269544E-0001
  2.876143E+0000  1.319588E+0000
 -7.768693E-0001  1.312306E+0000
 -2.694095E+0000 -1.457002E+0000
  2.774790E+0000 -1.969444E+0000
  2.973784E-0001  2.094406E+0000
  7.227159E-0001  1.957697E+0000
 -2.338925E+0000 -1.752631E+0000
 -1.197676E+0000 -3.260434E+0000
  3.857792E+0000  9.685122E-0001
  4.963734E-0001  3.021290E+0000
 -2.553495E+0000 -5.628424E-0001
 -7.596643E-0001 -2.785491E+0000
  2.278575E+0000  2.595960E+0000
 -1.834514E+0000  2.182999E+0000
  1.805531E-0002 -3.892273E+0000
  1.659189E+0000 -1.903316E+0000
 -1.045698E-0001  2.243403E+0000
 -7.809642E-0001  2.122905E+0000
 -2.478073E+0000 -3.131215E+0000
  2.994773E+0000 -3.288140E+0000
  3.426721E+0000  2.648492E+0000
 -3.646732E+0000  2.389470E+0000
 -1.902702E+0000 -5.368192E+0000
  3.633680E+0000 -2.021582E+0000
  3.426225E+0000  5.646943E+0000
 -1.958000E+0000  1.095252E+0000
 -2.054238E+0000 -3.119523E+0000
  3.857844E+0000 -6.284707E-0001
  2.198317E+0000  4.853682E+0000
 -3.082211E+0000  1.382371E+0000
 -3.695679E+0000 -4.330847E+0000
  2.482791E+0000 -3.077117E+0000
  3.789808E+0000  2.733001E+0000
 -2.977425E+0000  2.934139E+0000
 -7.738103E-0001 -4.168035E+0000
  1.207216E+0000 -7.980490E-0002
  2.073303E+0000  1.843203E+0000
 -3.955468E+0000  4.216590E+0000
 -1.664360E+0000 -2.273446E+0000
  1.773312E+0000 -2.524120E+0000
  2.608388E-0001  2.405974E+0000
 -2.998859E-0001  1.261633E+0000
 -2.496542E+0000 -1.374056E+0000
  1.707105E+0000 -1.218988E+0000
  3.208111E+0000 -1.266700E+0000
 -1.024489E+0000  1.403224E+0000
  2.076178E-0001 -3.904322E-0001
  2.332094E+0000 -1.961867E+0000
 -2.244113E+0000  8.515518E-0001
 -1.137630E-0001 -9.084851E-0002
 -3.639381E+0000 -1.926267E+0000
  2.160408E+0000  9.230850E-0001
  1.101376E+0000  1.410107E+0000
 -2.191758E+0000 -7.526934E-0002
 -4.241985E-0001 -1.553620E+0000
  2.973643E+0000 -1.546393E+0000
  5.203715E-0001  2.761444E+0000
 -1.487483E+0000  2.288160E+0000
 -1.592250E-0001  5.414780E-0001
 -1.001517E-0001 -2.442999E-0001
  4.366494E-0001 -2.740769E+0000
  6.979055E-0002  7.414953E-0003
  1.563580E+0000 -2.080655E-0001
 -3.624738E+0000  4.492414E+0000
 -5.199976E-0001 -1.583555E+0000
  4.848646E-0001 -1.720632E+0000
  1.576016E-0001  1.003492E-0001
 -7.776887E-0001 -7.479395E-0001
 -1.282244E-0001 -1.179860E+0000
  1.987774E+0000  1.025630E+0000
 -4.225878E-0001  2.002928E+0000
 -1.093691E+0000 -2.138840E+0000
 -9.788725E-0001  1.190205E+0000
  1.471241E+0000  1.252418E-0001
  6.075359E-0002  1.644837E+0000
 -5.554424E-0001 -8.100726E-0001
 -7.730140E-0002 -3.222904E+0000
  7.572918E-0001  1.146482E+0000
  8.133585E-0001  1.063092E+0000
 -2.655232E+0000  1.745580E+0000
 -8.824280E-0001 -1.403305E+0000
  3.461857E+0000 -1.950796E+0000
 -1.765060E+0000  3.047738E+0000
 -1.308072E+0000 -2.376800E-0001
 -1.614153E+0000 -2.350666E+0000
  2.283681E+0000 -3.471006E+0000
  2.496051E-0001  1.238804E+0000
 -1.277647E+0000  8.524471E-0001
  1.359607E+0000 -1.458998E+0000
 -2.350875E+0000  5.853447E-0001
  1.163883E+0000  7.659540E-0001
 -1.602518E+0000 -3.014739E-0001
  3.018318E-0001 -1.238946E+0000
 -1.647015E+0000  1.491930E-0001
  1.176486E+0000 -2.221802E+0000
 -3.881464E-0001  8.882036E-0001
  9.785210E-0001  2.266457E+0000
 -2.293596E+0000 -1.573678E+0000
  8.781898E-0001 -1.198491E+0000
  2.070391E+0000  1.953202E+0000
 -2.067952E+0000 -4.837202E-0001
 -2.488922E+0000 -1.088004E+0000
  3.330382E+0000 -1.178135E+0000
  6.611451E-0001  1.899266E+0000
 -3.002716E+0000  3.628100E+0000
 -1.791908E-0001 -1.487870E+0000
  1.037770E+0000 -1.429950E+0000
 -1.577690E+0000  2.005860E+0000
  1.018246E+0000 -2.472731E-0001
 -1.144693E+0000  9.330758E-0001
  1.741705E-0001  5.152964E-0002
 -1.543424E+0000  5.429352E-0001
  5.746520E-0001  3.506972E-0001
  1.364708E+0000  2.861187E+0000
 -2.453962E+0000 -4.100488E-0002
 -1.204814E+0000 -1.377475E+0000
  2.441590E+0000 -2.511168E+0000
 -9.297394E-0001  2.272078E+0000
 -8.664486E-0002  1.137946E+0000
 -1.847302E+0000 -1.766215E+0000
  1.595189E+0000  8.742989E-0001
 -1.973920E-0001 -1.260246E+0000
 -5.434743E-0001  3.048474E+0000
  5.179135E-0001  9.013848E-0001
 -7.654211E-0001  1.042055E+0000
  1.321083E+0000 -1.847752E+0000
 -8.703641E-0002 -3.900410E-0001
 -6.188333E-0001 -7.968342E-0002
  1.799450E+0000 -3.058240E-0001
 -4.283468E-0001  3.046646E+0000
 -2.498758E+0000  2.265880E-0001
  1.565197E-0002 -1.222451E+0000
  1.924843E+0000 -1.330289E+0000
 -2.548700E-0001  2.013672E+0000
  3.422842E-0002 -1.571536E+0000
  7.521673E-0002  9.360596E-0001
 -4.357314E-0001  5.162536E-0001
  2.150609E-0001 -1.492086E+0000
  1.352198E+0000  2.783634E+0000
 -1.156038E+0000  4.333011E+0000
 -1.341688E+0000 -2.226280E+0000
  1.019937E+0000 -5.050652E+0000
  4.213973E+0000  1.139375E+0000
 -2.941950E+0000  3.587416E+0000
 -2.308617E+0000 -1.143368E+0000
  2.133972E+0000  2.253989E-0001
  1.097256E+0000  1.209999E+0000
 -1.892659E+0000 -9.704498E-0001
  1.683157E+0000 -1.568497E+0000
  1.163086E+0000  3.247498E+0000
  5.014759E-0003 -5.448526E-0001
 -1.415164E+0000 -4.140928E-0001
  1.065440E+0000 -2.126119E+0000
  1.251639E+0000  2.433388E-0001
 -1.700942E-0003 -7.463881E-0001
 -3.668092E-0001 -7.240175E-0001
  1.842400E+0000 -1.487036E+0000
 -2.157036E+0000  6.667551E-0003
  4.293155E-0001 -1.969994E+0000
  2.740521E-0001 -2.167070E+0000
 -1.473545E-0001  1.102634E+0000
  1.516932E+0000  3.769283E+0000
 -3.438113E+0000  9.147266E-0001
 -2.543276E+0000 -4.825273E+0000
  2.449344E+0000 -2.223041E+0000
  3.220375E+0000  2.389191E+0000
 -2.565441E+0000  3.307045E+0000
 -2.312095E+0000 -2.044952E+0000
  4.318842E+0000 -2.266521E+0000
  1.501494E+0000  3.275022E+0000
 -3.221731E-0001  1.161438E+0000
 -1.346307E+0000 -1.852168E+0000
  1.865289E-0001 -1.497653E+0000
  6.736644E-0001 -2.561141E-0001
 -4.842130E-0001 -7.347248E-0001
 -3.515948E+0000 -1.306248E+0000
  3.862820E+0000  6.510346E-0001
 -1.783672E+0000  1.228094E+0000
 -6.755725E-0001  8.903827E-0001
  1.100441E+0000 -1.074406E+0000
  2.136193E+0000  5.439222E-0001
 -5.148224E-0001 -4.930944E-0001
  1.106260E+0000  1.940855E-0001
  5.522574E-0001  2.029269E+0000
 -1.820644E+0000 -1.504716E+0000
 -1.246839E+0000 -2.538436E+0000
  4.065034E+0000 -3.946719E-0001
 -2.986630E+0000  5.123936E+0000
 -2.008328E+0000 -2.231140E+0000
  1.904646E+0000 -3.205078E+0000
  1.669676E+0000  4.228190E-0001
 -1.134857E+0000  3.308584E+0000
 -2.610350E+0000 -5.775412E-0001
  8.974519E-0001 -2.061068E+0000
  4.033114E+0000  2.177154E+0000
 -2.835258E+0000  3.679570E+0000
 -1.341432E+0000 -2.017723E+0000
 -2.796127E-0002 -5.935209E-0001
  9.721961E-0001 -1.014034E+0000
 -1.906426E+0000  3.822553E-0001
  1.202856E+0000 -1.514209E+0000
 -3.292219E-0001  1.944581E+0000
  9.765336E-0001 -7.234906E-0001
 -4.754050E-0001  1.299660E+0000
 -1.005757E-0001 -7.106180E-0001
 -2.121654E+0000 -1.931982E+0000
  1.425383E+0000  1.095353E-0001
  4.886839E-0001 -2.009677E-0001
 -2.434938E+0000  5.379203E-0001
  2.485362E+0000 -1.036605E+0000
 -2.451547E+0000  5.240086E-0001
  2.374555E-0002 -1.071290E+0000
 -1.567395E+0000  6.729182E-0001
  8.701574E-0001 -1.345663E+0000
 -4.918099E-0001  7.985716E-0001
 -6.606854E-0002  2.038553E-0001
  3.471216E-0001 -9.411726E-0001
  1.825662E+0000  2.042750E+0000
 -2.301615E+0000 -2.815676E-0001
 -3.586242E-0001 -2.631079E+0000
  4.707992E+0000  8.322860E-0001
 -1.363450E+0000  1.973082E+0000
 -1.175888E+0000 -9.975046E-0001
 -6.197838E-0001 -3.110699E+0000
  1.891509E+0000  3.025428E+0000
 -7.457754E-0001  2.885561E+0000
 -3.731069E+0000 -5.436025E-0001
 -4.520799E-0001 -2.272717E+0000
  2.757766E+0000  1.523770E+0000
 -5.905304E-0001  9.240278E-0001
 -6.619835E-0001 -4.196340E-0001
  5.373140E-0001  1.105776E+0000
  8.625231E-0001  3.817179E-0001
 -1.044563E+0000 -1.334666E-0001
  8.403759E-0001 -2.167846E+0000
 -1.734799E+0000  1.159080E+0000
  2.903431E-0001 -1.590782E+0000
  1.496871E+0000 -1.961073E+0000
 -2.887684E-0001 -7.090359E-0001
  3.839794E+0000  5.511339E+0000
 -2.295053E+0000  1.924963E+0000
 -4.497460E+0000 -5.498785E+0000
  4.124563E+0000 -1.988825E+0000
  1.480623E+0000  2.456218E+0000
 -9.590953E-0002  7.368638E-0001
 -3.783927E+0000  2.845932E-0001
  2.076063E+0000 -2.431736E+0000
  3.386794E+0000  4.710435E-0001
  6.292664E-0001  3.033248E+0000
 -3.424190E+0000 -1.268418E+0000
  3.602637E-0001 -3.188363E+0000
  4.072440E+0000 -1.171764E+0000
 -1.456462E+0000  3.577348E+0000
 -3.845177E+0000 -1.858010E+0000
  1.616412E+0000 -3.747988E+0000
  1.546617E+0000  6.376831E-0001
 -1.071168E+0000  2.632334E+0000
 -4.043361E+0000 -4.495513E-0001
 -1.503275E-0001 -3.064912E+0000
  1.731892E+0000 -3.198167E-0001
  7.718253E-0001  2.621976E+0000
 -1.502734E+0000 -3.840794E-0001
 -1.572021E+0000  4.819662E-0001
  2.316024E+0000 -5.335539E-0002
 -2.483660E+0000  2.932647E-0001
 -2.415475E+0000 -1.894212E+0000
  1.599214E+0000 -2.161684E+0000
  1.840642E+0000  3.032701E+0000
 -7.263435E-0001  4.920311E+0000
 -6.485678E+0000 -1.309630E-0001
  1.544604E+0000 -4.096892E+0000
  2.634032E+0000  2.338505E+0000
 -1.486302E+0000  1.810110E+0000
 -2.497211E+0000 -2.994799E+0000
  5.847641E-0001 -2.208439E+0000
  4.520615E+0000 -1.856903E+0000
 -7.379897E-0001  3.754346E+0000
 -2.245219E+0000  3.062438E+0000
 -9.956939E-0001 -4.018202E+0000
  4.051570E+0000 -1.031334E-0001
  4.243456E+0000  3.868763E+0000
 -5.352129E+0000  1.589132E+0000
 -9.956035E-0001 -4.112720E+0000
  4.976907E+0000 -2.279650E+0000
  5.537260E-0001  5.345165E+0000
  1.915229E-0001  1.632396E+0000
 -1.744998E+0000 -3.440240E+0000
  2.259958E+0000 -1.534332E+0000
  1.583552E+0000  3.007480E+0000
 -2.796693E+0000  2.725629E+0000
  2.000218E+0000 -2.130736E+0000
 -1.274980E+0000  1.742986E+0000
  1.717645E+0000  2.218281E+0000
 -2.619074E+0000 -2.712442E-0001
 -8.221050E-0001 -1.300793E-0002
  2.557982E+0000 -1.765570E+0000
  2.421381E-0001  9.313132E-0001
 -3.298615E-0001 -1.579217E+0000
 -1.649459E-0001  6.145829E-0001
  1.647347E+0000 -1.938380E-0001
  1.345551E+0000  3.325845E-0001
 -4.710337E-0001  2.223789E+0000
 -2.005752E+0000 -1.618594E+0000
 -3.539058E-0001  2.867962E-0001
  1.449086E+0000 -1.130140E-0001
 -1.054921E+0000  6.793776E-0001
  7.691493E-0002 -1.616569E+0000
  3.142451E+0000 -4.018807E+0000
  1.794364E+0000  3.519987E+0000
 -7.396899E-0001 -2.361344E-0001
 -2.280502E+0000 -2.413108E+0000
  3.314258E+0000 -1.705980E+0000
  2.285729E+0000  4.286156E+0000
 -3.804939E+0000  2.443308E+0000
 -2.266643E+0000 -4.264735E+0000
  5.193820E+0000 -3.256723E+0000
 -2.789580E-0001  5.869795E+0000
 -1.028367E+0000  5.900354E-0001
 -3.983452E+0000 -4.811749E-0001
  2.242336E+0000 -3.172906E+0000
  2.522563E+0000  2.251839E+0000
 -2.685590E-0001  1.279657E+0000
 -1.411974E+0000 -2.350493E+0000
  1.431660E+0000 -2.351844E+0000
  1.901206E+0000  8.868259E-0001
 -8.374230E-0001  1.937082E+0000
 -2.740806E+0000 -3.005560E+0000
  9.133534E-0001 -2.178884E+0000
  6.190084E+0000  1.713652E+0000
 -3.738056E+0000  6.287157E+0000
 -1.571899E+0000 -2.671915E+0000
 -1.262193E+0000 -4.721940E+0000
  5.160790E+0000  2.055405E+0000
 -1.244053E-0001  4.695741E+0000
 -5.939096E+0000 -9.271904E-0001
  1.134019E+0000 -4.834705E+0000
  3.072748E+0000  4.767824E+0000
 -6.473614E-0001  1.039661E+0000
 -3.048948E+0000 -2.297103E+0000
  3.345073E+0000 -1.246452E+0000
  7.195020E-0001  1.325693E+0000
 -6.262861E-0001  7.210627E-0001
 -2.553669E+0000  8.233642E-0001
  2.718254E+0000 -9.064428E-0001
 -6.913068E-0001 -2.395959E-0002
 -1.245106E+0000 -8.946381E-0001
  1.016480E+0000  1.493159E-0001
  1.772216E+0000  2.197432E+0000
 -2.782809E-0001  2.941887E-0001
 -1.084492E+0000 -9.669978E-0001
  1.385984E+0000 -4.104946E-0001
  1.140800E+0000  1.699000E-0001
 -1.211400E+0000  9.675819E-0001
 -1.536703E+0000 -8.870139E-0001
  4.248444E-0001 -3.858009E+0000
  2.953651E-0001  4.263631E-0001
  3.116751E+0000  1.209894E-0001
 -4.205946E+0000  1.174538E+0000
 -6.797708E-0001 -2.048483E+0000
  2.866736E+0000 -3.281562E+0000
  1.273736E+0000  4.036794E+0000
 -1.194147E-0001  1.620683E+0000
 -5.550875E+0000 -2.850575E+0000
  3.850179E+0000 -4.361122E+0000
  1.784511E+0000  1.952462E+0000
 -8.359647E-0001  3.954908E+0000
 -4.551439E+0000 -1.626873E+0000
  4.351887E-0001 -6.402771E+0000
  4.251547E+0000  1.700362E+0000
  4.557290E-0001  5.839278E+0000
 -5.233900E+0000  1.382232E+0000
  5.922867E-0001 -5.378869E+0000
  3.720746E+0000  4.795650E-0001
 -4.446898E-0001  2.288898E+0000
 -1.442520E+0000  8.157732E-0002
 -2.292991E+0000 -3.495301E+0000
  2.682503E+0000 -1.304537E+0000
  1.734313E+0000  3.420580E+0000
 -3.521369E+0000  1.648577E+0000
 -1.904934E+0000 -3.877401E+0000
  3.731029E+0000 -3.717854E+0000
  2.143984E+0000  4.328585E+0000
 -6.520402E-0001  2.756112E+0000
 -3.396773E+0000 -3.208555E+0000
  9.946932E-0001 -2.566964E+0000
  1.297251E+0000  3.733607E+0000
 -1.391501E+0000  3.276450E+0000
 -3.374252E+0000 -3.760718E-0001
  1.422024E+0000 -4.222252E+0000
  3.291116E+0000  1.182311E+0000
 -2.771306E+0000  3.805724E+0000
 -2.405379E+0000 -4.080798E+0000
  4.448980E+0000 -2.297686E+0000
  3.574122E-0001  4.545446E+0000
 -5.679843E-0001 -6.945788E-0001
 -3.598267E+0000 -3.658935E+0000
  3.026202E+0000  3.833281E-0001
  2.286048E+0000  5.204786E-0001
 -3.123608E+0000  1.452170E+0000
 -5.707075E-0001 -2.233069E+0000
 -2.007373E+0000  5.710356E-0001
  2.391154E+0000 -1.061964E+0000
  3.696343E-0002  2.098576E+0000
 -1.442785E+0000 -9.382312E-0001
  1.015312E-0001 -9.662316E-0001
  2.289239E+0000 -3.606559E+0000
  1.004005E+0000  1.326114E+0000
 -1.919202E+0000  4.026725E-0001
 -1.333457E+0000 -2.052354E+0000
  2.025529E+0000  1.570871E-0001
 -2.148497E+0000  1.496008E+0000
 -9.327002E-0001 -1.846445E+0000
 -3.487970E-0002 -1.669127E+0000
  1.712831E+0000 -1.184395E+0000
  1.925751E+0000  2.610061E+0000
 -2.961364E+0000  1.999440E+0000
 -1.652320E+0000 -1.158292E+0000
  2.572122E+0000 -1.900796E+0000
  2.238924E+0000  4.385367E-0001
 -1.212710E+0000  3.771270E+0000
 -1.235324E+0000 -2.699262E+0000
  6.549987E-0001 -1.284834E+0000
  1.857840E+0000  1.127803E+0000
  4.218180E-0002 -7.002569E-0001
 -2.124715E+0000  1.656273E+0000
  3.228598E+0000  2.155150E-0001
 -2.086164E+0000  2.713188E+0000
  4.172819E-0001 -2.977788E+0000
 -6.124060E-0001 -7.153993E-0001
  1.615971E+0000  1.270834E-0001
 -3.101887E+0000  3.071731E+0000
  3.800745E-0001 -1.638025E+0000
  1.074168E+0000 -2.707471E-0001
 -6.120476E-0001  1.675883E+0000
 -5.730595E-0001  3.081142E-0001
  1.186250E-0001 -1.341169E+0000
  2.264058E+0000 -1.485540E+0000
 -1.052914E+0000  2.620698E+0000
 -1.484739E-0002  1.120790E+0000
 -2.234283E+0000 -1.741613E+0000
  2.551482E+0000 -1.455153E-0001
  1.422116E+0000  1.685079E+0000
 -3.882767E+0000  2.658352E+0000
 -7.978892E-0001 -2.876049E+0000
  3.064550E+0000 -3.272779E+0000
  1.347765E+0000  1.229071E+0000
 -3.589902E-0001  1.055122E+0000
 -1.188185E+0000 -2.511654E+0000
  1.394770E+0000 -1.248314E+0000
  2.078647E+0000  1.124719E+0000
 -1.957910E+0000  2.252600E+0000
 -7.732401E-0001 -8.839564E-0001
  1.461784E+0000 -3.209242E+0000
  1.745628E+0000  2.220209E+0000
  9.373276E-0001  2.833652E+0000
 -2.513828E+0000 -8.785363E-0001
 -1.535607E+0000 -2.541951E+0000
  2.208285E+0000 -6.574955E-0001
  1.228728E+0000  2.840819E+0000
 -1.269390E-0001  1.345086E+0000
 -2.776055E+0000 -2.065891E-0001
  3.061350E+0000  5.646813E-0001
 -4.553982E-0001  2.849189E+0000
 -7.424491E-0001  1.260158E+0000
  4.159346E-0001 -2.472777E+0000
  2.631099E-0001  2.224395E+0000
  1.638735E+0000 -1.793581E+0000
 -1.636547E+0000 -4.001943E-0001
  1.516077E+0000  7.868750E-0001
 -4.044193E-0001  1.209206E+0000
 -8.368167E-0001  1.126842E-0001
  5.002800E-0001 -1.775856E+0000
  3.299339E+0000  2.043884E+0000
 -8.116511E-0001  2.939901E+0000
 -3.722240E+0000 -1.251098E+0000
  1.667926E+0000 -4.719599E+0000
  4.374590E+0000  2.931135E+0000
  2.399650E+0000  1.316010E+0000
 -3.915693E+0000  2.444255E+0000
  4.022092E-0001 -5.018809E+0000
  1.528496E+0000  1.391809E-0001
  4.001993E+0000  5.960593E-0001
 -5.141109E+0000  2.552296E+0000
  1.490037E+0000 -4.980139E+0000
 -1.049894E+0000 -1.261406E+0000
  3.121377E+0000  1.839494E+0000
 -5.082150E-0001  5.476121E-0001
 -3.368703E+0000 -2.195408E+0000
  1.860811E+0000 -1.918864E+0000
 -7.167273E-0001  1.490188E+0000
  2.236686E+0000  2.458372E+0000
 -2.292369E+0000  1.720101E+0000
  1.386032E+0000 -2.872837E+0000
 -1.085009E+0000  1.666682E+0000
  2.034356E+0000  1.249866E+0000
 -1.629204E+0000  1.301380E+0000
 -1.543760E+0000  4.501865E-0001
  1.268325E-0001 -7.751975E-0001
 -9.626739E-0001  2.331242E+0000
 -6.120918E-0001  6.980122E-0001
 -8.312545E-0001 -2.381510E+0000
  2.861632E+0000  8.018560E-0001
  2.920453E+0000  5.257239E-0001
 -2.216267E+0000  7.741558E-0001
  6.255924E-0001 -1.533554E+0000
 -1.001120E+0000 -2.437386E+0000
  2.957045E+0000  2.226173E+0000
 -2.515700E+0000  2.052773E+0000
 -1.412095E+0000 -1.304984E+0000
  1.654805E+0000 -1.915895E+0000
  6.400311E-0001  3.690666E+0000
 -2.779049E+0000  1.269803E+0000
 -2.041501E+0000 -4.374467E+0000
  1.121046E-0001  3.657398E-0001
  3.756292E+0000  1.612794E+0000
 -3.419092E+0000  2.994504E+0000
  8.896522E-0001 -3.353387E+0000
  7.476724E-0001 -1.463680E+0000
  9.330417E-0001  1.870550E+0000
 -1.184029E+0000 -1.212235E+0000
  1.246013E-0001 -2.910331E+0000
  2.900028E+0000 -1.230130E+0000
  1.109579E+0000  2.149753E+0000
 -1.850449E+0000  7.236662E-0001
  9.447750E-0001 -4.074094E+0000
  7.515155E-0001 -5.889094E-0001
  1.119122E+0000  1.705713E+0000
 -1.048752E+0000 -1.195865E+0000
 -1.291668E+0000 -2.921841E-0001
  3.740807E+0000 -1.503250E+0000
 -1.088164E+0000  2.999204E+0000
 -1.118417E+0000 -1.897821E+0000
  1.049343E+0000 -3.548283E-0001
  4.131918E-0001  1.781748E+0000
 -1.904193E+0000  2.125189E+0000
  1.786998E-0001 -4.594217E+0000
 -7.322266E-0001 -1.242839E+0000
  1.081730E+0000  2.617482E+0000
 -2.539243E+0000 -9.703393E-0001
 -1.089621E+0000  1.374965E+0000
  2.993038E+0000  5.770309E-0001
 -2.607934E+0000  1.542922E+0000
 -6.776672E-0001  1.076622E+0000
  1.360789E+0000 -6.470846E-0001
 -9.400135E-0001 -1.823733E-0001
  2.023359E-0001 -2.853037E-0001
 -3.087423E-0002  1.259803E+0000
 -6.887470E-0002 -2.047219E+0000
 -2.506378E+0000 -2.361095E-0002
  4.292564E+0000 -2.552070E+0000
 -3.324638E+0000  3.972582E+0000
 -1.684067E-0001 -1.387184E+0000
  7.082111E-0001 -1.140044E+0000
  1.555896E+0000  1.137551E+0000
 -8.232147E-0001  2.081909E+0000
 -1.396547E+0000 -3.422724E-0002
  1.724630E-0001 -2.831540E+0000
  5.765400E-0001  2.119208E+0000
  1.108936E+0000  1.625790E+0000
 -2.542878E+0000 -1.862548E-0001
 -6.999239E-0002  3.412915E-0001
  5.318052E-0001 -2.128784E+0000
  1.687754E+0000 -9.458406E-0001
  2.915701E-0003  7.000053E-0001
 -8.151216E-0001  6.008958E-0001
 -1.940893E+0000 -1.216872E+0000
  6.740141E-0001  9.881893E-0001
  1.757398E+0000  5.820603E-0001
 -7.121082E-0001  8.869499E-0001
 -1.951788E+0000 -2.414979E+0000
  1.524446E-0001 -1.875744E+0000
  2.390043E+0000  2.341034E+0000
 -2.473995E+0000  3.634753E+0000
 -2.395706E+0000 -3.804595E+0000
  2.013819E+0000 -2.919225E+0000
  3.543720E+0000  2.902912E+0000
 -3.149414E+0000  3.559094E+0000
 -1.501026E+0000 -2.290911E+0000
  3.409680E-0001 -2.191141E+0000
  4.257953E+0000  4.356924E-0001
 -2.155753E+0000  3.755791E+0000
 -2.396952E+0000  6.813541E-0001
  7.999752E-0001 -3.934320E+0000
  2.806165E+0000  5.176998E-0001
 -1.019476E-0001  1.971233E+0000
 -3.868049E+0000 -2.559014E-0002
  2.215616E+0000 -3.518574E+0000
 -1.588447E+0000 -2.078430E+0000
  1.589257E+0000  1.278109E+0000
 -2.749972E-0002  1.626025E+0000
 -5.169027E+0000 -1.567281E+0000
  1.473965E+0000 -3.938515E+0000
  4.085264E+0000 -1.252575E+0000
 -1.337265E+0000  2.297946E+0000
 -1.146594E+0000  2.339711E-0002
 -7.068867E-0002 -2.838371E+0000
  2.303674E+0000  1.599643E+0000
 -4.746272E-0001  5.227075E-0001
 -1.975228E+0000  7.739490E-0001
 -1.325606E-0001 -8.781597E-0001
  7.342035E-0001  7.186354E-0001
  1.199843E+0000 -1.307316E+0000
  1.046767E+0000  9.705424E-0001
 -1.643925E+0000 -5.661453E-0001
 -1.463636E+0000  9.737661E-0001
  1.986345E+0000  1.003562E-0002
 -1.351074E+0000  2.166304E+0000
 -1.226212E+0000  3.071278E-0001
 -4.554871E-0001 -4.361647E-0001
 -1.041294E+0000  7.110513E-0001
  1.004175E+0000 -1.220565E+0000
 -2.585574E-0001 -8.288204E-0002
  1.128311E+0000 -1.201290E-0001
  1.007333E+0000  1.171050E+0000
  1.602288E-0001  1.496715E-0001
 -1.212520E+0000 -2.421995E+0000
  1.431430E+0000  6.150793E-0001
 -1.347111E+0000  2.286032E+0000
 -2.269163E+0000 -2.379658E-0002
 -5.284737E-0001 -6.939660E-0001
  6.149122E-0001 -1.760390E+0000
  1.097774E+0000 -3.390500E-0001
 -8.282088E-0001 -5.265830E-0002
 -1.699758E+0000  2.711882E-0001
 -2.032121E-0001 -1.245101E+0000
  1.177617E+0000 -1.881279E+0000
  8.695978E-0001 -1.326467E-0001
  9.449570E-0001  1.866679E+0000
  7.892699E-0002 -2.863820E+0000
 -1.329108E+0000 -1.756463E+0000
  2.100587E+0000  3.934992E-0002
 -1.348355E+0000  1.883780E+0000
 -3.908470E-0001 -1.000722E+0000
  3.153877E+0000 -1.898753E+0000
 -9.761486E-0001  4.833646E-0001
 -3.257849E-0001 -5.916644E-0001
 -1.165147E+0000 -9.772930E-0001
 -7.885142E-0001  1.221805E+0000
  4.032341E-0001 -2.991170E+0000
 -6.634377E-0001  5.832317E-0001
  1.881289E+0000  1.276861E+0000
 -7.533829E-0003  1.961090E+0000
 -3.646205E-0001  6.582984E-0001
 -2.796091E-0001 -2.544752E-0001
 -1.144035E+0000  1.969080E+0000
  2.284243E-0001 -7.555851E-0001
 -2.302324E+0000 -2.256287E+0000
  3.639088E-0002 -1.842427E+0000
 -1.544540E-0001  5.883237E-0002
  1.459725E+0000  1.573203E+0000
 -3.183221E+0000  1.062691E+0000
 -1.253209E+0000 -3.968250E+0000
  2.875464E+0000 -1.822411E+0000
 -4.623220E-0001  2.647475E+0000
 -2.546950E+0000  1.410394E+0000
 -3.841595E-0001 -3.737726E+0000
  2.049556E+0000 -1.724739E+0000
  1.706471E+0000  1.199282E+0000
  7.027681E-0001  1.079745E+0000
 -2.841200E+0000  2.244796E-0001
 -2.777666E+0000 -2.322639E+0000
  3.358485E+0000 -1.525797E-0001
 -1.681837E+0000  3.445009E+0000
 -3.912405E-0001 -5.012309E-0001
 -1.398992E+0000 -1.244350E+0000
  2.703516E+0000 -2.038075E+0000
 -2.806518E-0001  4.010793E+0000
  9.468235E-0001  1.163835E+0000
 -2.414227E+0000 -2.049939E+0000
 -2.177794E-0001  1.092138E+0000
  2.115940E+0000 -3.257899E+0000
 -1.805837E+0000  2.658936E+0000
  1.206384E+0000 -2.647527E-0001
 -1.242680E-0001 -3.528710E+0000
  1.446746E+0000  3.492268E+0000
 -4.851622E-0001  3.075507E+0000
 -3.407116E+0000  5.345225E-0002
  3.789072E+0000 -2.333852E+0000
  6.436523E-0001  4.562039E+0000
 -1.242249E+0000  1.397663E+0000
 -4.221612E+0000 -3.827989E+0000
  2.997567E+0000 -3.171695E+0000
  3.654844E+0000 -2.968567E+0000
 -2.945076E+0000  5.730495E+0000
 -4.032598E-0001 -1.927074E+0000
 -4.412558E+0000 -2.248217E+0000
  4.632227E+0000  5.228429E-0002
  6.281705E-0001  4.549163E+0000
 -3.758698E+0000  1.891409E+0000
  1.977919E-0001 -3.678674E+0000
  2.024381E+0000 -1.622429E-0001
  2.058308E+0000  2.603580E+0000
 -3.355380E+0000 -5.023505E-0001
  8.663899E-0001  2.575889E-0001
  3.295061E+0000  8.421058E-0001
 -2.394671E+0000  6.333845E-0001
  6.303784E-0001 -2.718750E+0000
  1.672185E+0000  1.954174E-0001
 -3.324910E-0001 -3.301112E-0001
 -6.309565E-0002  9.477053E-0002
 -2.482054E-0001 -3.104248E-0001
  8.495570E-0002  4.476833E-0001
  9.160089E-0001  1.657296E+0000
 -1.696710E+0000  1.147734E+0000
 -1.399425E+0000 -2.737072E+0000
  1.631741E+0000 -1.599796E-0001
  3.232509E+0000  2.236055E+0000
 -4.116356E+0000  1.834631E+0000
 -2.928838E-0001 -1.422162E+0000
  1.822539E+0000 -3.119937E+0000
  2.017455E+0000  2.863037E+0000
 -3.180989E+0000  2.026359E-0001
  2.440832E+0000 -3.656568E+0000
  7.557492E-0001  4.726847E-0001
 -9.810470E-0002 -2.731954E+0000
 -1.405460E-0002  1.624096E+0000
 -1.591439E+0000 -1.118843E+0000
  1.807420E+0000 -9.864575E-0001
 -8.141009E-0001  3.941395E+0000
  3.576354E-0001 -1.084868E-0001
 -1.793110E+0000 -3.816325E+0000
  3.713987E+0000 -1.772332E+0000
  2.402051E+0000  2.429738E+0000
 -2.825809E+0000  3.009274E+0000
 -1.386626E+0000 -4.594771E+0000
  1.576243E+0000  1.638576E+0000
  4.110252E+0000  5.900729E+0000
 -6.993523E+0000  8.839380E-0001
 -8.999368E-0002 -5.053475E+0000
  2.367963E+0000 -2.433023E+0000
  1.499947E+0000  5.905196E+0000
 -3.062111E+0000 -6.451538E-0001
 -3.037620E+0000 -4.305399E+0000
  4.148369E+0000  1.661994E-0002
  3.172420E-0001  4.851708E+0000
 -1.010468E+0000 -4.323401E-0001
 -4.343563E+0000 -5.947483E+0000
  5.515110E+0000 -1.172063E+0000
  1.224993E+0000  5.099589E+0000
 -5.933967E+0000  5.095674E-0001
  1.528931E+0000 -7.188297E+0000
  4.217205E+0000  8.759019E-0001
 -8.976093E-0002  6.231604E+0000
 -4.504580E+0000 -1.961425E+0000
  3.137821E-0001 -6.326752E+0000
  3.593839E+0000  3.511273E-0001
  2.440004E-0001  2.346874E+0000
 -2.586257E+0000 -9.757253E-0001
  1.184573E+0000 -2.836498E+0000
  1.976468E+0000 -8.062715E-0001
 -1.205298E+0000  1.921356E+0000
  3.140396E-0001 -4.464028E+0000
 -3.351580E-0001 -2.273087E+0000
  2.783436E+0000  2.234062E+0000
 -2.053151E+0000  4.243627E-0001
 -2.301164E+0000 -2.088755E+0000
  1.725598E+0000 -1.649573E+0000
  2.186670E+0000  9.317072E-0001
 -3.118762E+0000  3.725371E+0000
  2.544939E+0000 -1.055273E+0000
  9.902879E-0001 -1.380791E+0000
  7.353068E-0001  2.553717E+0000
  3.156707E+0000  1.475118E+0000
 -4.053160E+0000  2.278489E+0000
  9.100794E-0001 -3.889964E+0000
 -2.796014E-0001 -4.835115E-0001
  4.346823E+0000 -2.915671E+0000
 -3.796995E+0000  5.213623E+0000
  2.729935E-0002 -8.199196E-0001
 -8.569040E-0001 -7.671037E-0001
  3.381216E+0000  7.364563E-0001
 -4.564193E+0000  2.602103E+0000
 -1.376120E+0000 -3.872781E+0000
 -1.746613E-0001 -1.611025E+0000
  4.921709E+0000  2.273373E+0000
 -2.901147E+0000  1.162268E+0000
 -2.019362E+0000 -2.927825E+0000
  3.291538E+0000 -2.903552E+0000
  1.095347E+0000  2.469545E+0000
 -5.967860E-0001  2.373964E+0000
 -1.742458E+0000 -6.146999E+0000
  1.616214E+0000 -2.741603E+0000
  5.175212E+0000  1.346575E+0000
 -3.467005E+0000  5.771433E+0000
 -3.085993E+0000 -2.763823E+0000
  1.779255E+0000 -5.598293E+0000
  2.757133E+0000  2.405088E+0000
  5.317735E-0001  4.215273E+0000
 -6.401882E+0000 -9.388887E-0001
  4.546043E-0001 -3.726332E+0000
  5.132458E+0000  1.112767E+0000
 -1.737987E+0000  3.674822E+0000
 -1.595559E+0000 -2.081855E+0000
  1.633324E+0000 -1.110945E+0000
  1.358479E+0000  6.056474E-0001
 -1.695588E+0000  2.547640E+0000
 -2.104459E+0000 -1.852008E+0000
  2.227664E+0000 -1.820834E+0000
 -2.497657E-0001  3.177444E+0000
 -3.970194E-0001  2.650926E-0001
 -2.248991E+0000 -2.835644E+0000
  3.644290E+0000 -1.259006E+0000
  1.982227E+0000  2.989590E+0000
 -2.946042E+0000  1.284094E+0000
 -1.578748E+0000 -1.040280E+0000
  2.767469E+0000 -2.209716E+0000
  2.546698E-0001  3.816397E+0000
 -2.301762E+0000  5.495220E-0001
 -1.327661E+0000 -3.052131E+0000
  6.405683E-0001  5.286285E-0001
  9.598469E-0001  9.801556E-0001
 -3.553948E+0000 -2.849932E-0001
  1.699089E+0000 -1.464688E+0000
 -7.279705E-0001 -1.402361E+0000
  7.484204E-0001  1.845482E+0000
 -4.842972E-0001 -3.361255E-0002
 -3.696267E+0000 -1.848145E+0000
  3.314365E+0000 -3.380370E+0000
 -2.032681E-0001  3.225326E+0000
  2.389124E+0000  2.342964E+0000
 -3.970194E+0000  4.340823E-0001
 -4.093543E-0003 -4.034481E+0000
  4.348513E+0000 -1.158769E+0000
 -3.022940E-0002  3.004233E+0000
 -2.170379E+0000  1.106229E-0001
  1.643758E+0000 -5.187079E+0000
  1.819190E+0000  4.994162E-0001
  2.161547E-0001  2.146172E+0000
 -2.799235E+0000 -6.331020E-0001
 -2.092689E+0000 -8.299069E-0001
  3.351062E+0000 -2.365371E+0000
 -5.395690E-0001  2.009247E+0000
 -5.675626E-0001  1.537884E+0000
 -3.301698E+0000 -6.245736E-0001
  8.082705E-0001 -6.212401E-0001
  1.291507E+0000 -8.289543E-0002
 -3.104687E+0000  2.501936E+0000
 -3.883434E-0001  4.287360E-0001
 -8.616531E-0001 -2.796525E+0000
  3.199287E+0000 -3.744129E+0000
 -9.491798E-0001  4.145567E+0000
 -1.805664E+0000  8.373336E-0001
  7.821976E-0001 -4.513166E+0000
  8.048226E-0001  1.069388E+0000
  9.539393E-0001  1.298806E+0000
 -2.335858E+0000 -9.169350E-0001
  2.722836E+0000 -7.084466E-0001
  2.549609E+0000  2.956503E+0000
 -1.863989E+0000  1.200071E+0000
 -6.851642E-0001 -1.929214E+0000
 -8.287656E-0001  1.013773E+0000
  7.261873E-0001  2.422183E+0000
 -2.281745E+0000  7.699839E-0001
  5.877767E-0002 -1.172894E+0000
 -2.863267E-0001 -1.189886E+0000
  5.646854E-0001  2.035212E-0001
 -1.373616E+0000  3.225459E-0001
  2.514912E-0001 -1.036688E+0000
 -1.870802E-0001 -8.451721E-0001
  1.641336E+0000 -7.172562E-0001
 -2.166652E-0001  2.697008E+0000
  3.217329E-0001  1.086125E+0000
 -1.651730E+0000 -1.420804E+0000
  3.536487E+0000 -6.865761E-0001
 -1.877457E+0000  5.300486E+0000
 -1.961379E+0000 -2.465740E+0000
  2.612397E+0000 -2.732431E-0001
 -1.669995E+0000  1.702964E+0000
 -1.347980E+0000 -1.593566E+0000
 -2.769154E-0001 -2.299404E+0000
  4.761830E-0001 -5.548761E-0001
  2.337771E+0000  5.330757E-0001
 -2.541960E+0000  6.007340E-0001
  7.478425E-0001 -1.355677E+0000
  1.588701E+0000  7.135083E-0002
  7.875026E-0001  1.583007E+0000
  7.034461E-0001  4.328147E-0001
 -2.266272E+0000 -1.097141E+0000
  2.840272E+0000 -1.268960E+0000
  8.217758E-0001  1.623890E+0000
 -9.489242E-0001  5.631913E-0001
 -2.633186E+0000 -1.136077E+0000
  8.106816E-0001 -1.156275E+0000
  1.561035E+0000  2.001453E+0000
 -2.866950E+0000  1.741961E+0000
  1.957004E-0001 -2.761583E+0000
  5.148742E+0000 -1.250929E+0000
  3.900605E-0002  4.564441E+0000
 -3.191182E+0000 -1.182866E+0000
  1.219264E+0000 -3.156453E+0000
  3.289489E+0000  2.901019E+0000
 -4.072568E+0000  2.125737E+0000
 -3.187216E+0000 -3.795194E+0000
  1.193698E+0000 -6.724410E-0001
  2.673521E+0000  1.406588E+0000
 -1.774847E+0000  2.863855E+0000
 -8.735145E-0001 -3.303949E+0000
 -1.652240E+0000 -1.702254E+0000
  4.190206E+0000 -2.844556E+0000
  1.352945E+0000  3.243896E+0000
 -1.579055E+0000  4.464728E+0000
 -3.539404E+0000 -2.049178E+0000
  8.125958E-0001 -2.329838E+0000
  2.916711E+0000  1.272059E+0000
 -1.272720E+0000  3.133984E+0000
 -1.237815E+0000 -2.073952E+0000
 -9.489432E-0001 -9.666870E-0001
  3.968398E+0000  9.593910E-0001
 -3.319938E+0000  2.578636E-0001
 -3.210274E+0000 -1.090917E+0000
  2.603850E+0000  1.288129E-0001
  7.781217E-0001  1.433251E+0000
 -1.834901E+0000  1.581004E+0000
  1.664954E+0000 -1.702612E+0000
 -2.899478E-0001  7.382730E-0001
  2.203572E+0000  2.520148E+0000
 -3.411629E+0000 -8.185506E-0001
  7.187625E-0001 -2.459361E+0000
  1.215116E+0000 -9.913959E-0001
 -9.372283E-0002  2.011332E+0000
 -2.650321E+0000 -4.939675E-0001
 -6.994398E-0001 -2.149049E+0000
  3.854277E-0001  3.208423E-0001
  7.707647E-0001 -1.505930E-0001
 -1.140555E+0000  1.064184E+0000
 -4.698438E-0002 -1.329703E+0000
 -1.610643E-0002  1.847523E+0000
  2.731797E+0000  1.703572E+0000
 -3.969405E+0000 -8.475501E-0001
  3.995388E+0000 -6.326899E-0001
 -3.272162E-0001  1.931725E+0000
 -9.329064E-0001  3.206683E+0000
 -2.342191E+0000 -1.722293E+0000
  1.634567E+0000 -1.486882E+0000
  3.615828E+0000  3.278333E+0000
 -3.157674E+0000  3.484432E+0000
 -1.271213E+0000 -3.929354E+0000
  3.024923E+0000 -1.576038E+0000
  1.844494E+0000  2.000119E+0000
 -2.891807E+0000  2.704728E+0000
 -1.602165E-0001 -2.480845E+0000
  3.018134E-0001 -1.522976E+0000
  1.658254E+0000  1.688880E+0000
 -3.144169E+0000  2.798869E+0000
 -2.171623E+0000 -1.578206E+0000
  1.066934E+0000 -5.531424E+0000
  1.897916E+0000  2.324108E+0000
  6.011664E-0001  3.129168E+0000
 -4.084852E+0000 -1.082416E+0000
  2.082447E+0000 -4.552944E+0000
  2.364819E+0000 -2.557217E-0001
 -9.089196E-0001  4.084143E+0000
 -1.435719E+0000 -4.583662E-0001
 -3.677315E+0000 -3.243672E+0000
  4.232419E+0000 -2.268084E+0000
  1.234389E+0000  4.209106E+0000
 -2.694191E+0000  1.001725E+0000
 -9.607206E-0001 -2.399966E+0000
 -3.321184E-0001 -2.229069E+0000
  2.346454E+0000  1.856999E+0000
 -1.721309E+0000  6.501247E-0001
 -2.066556E+0000 -1.581357E+0000
  2.661957E+0000  1.174781E+0000
 -1.815463E+0000  2.783231E+0000
 -3.122250E+0000 -1.648134E+0000
  2.399399E+0000  1.960328E-0001
  1.671445E+0000  1.614562E+0000
 -1.511049E+0000  2.349538E-0001
  3.635156E-0001 -2.114300E+0000
  1.247940E+0000 -1.442906E+0000
 -9.555055E-0001  4.479205E+0000
 -2.569793E+0000 -2.607303E+0000
 -1.708489E+0000 -1.563499E+0000
  2.076932E+0000 -1.494993E+0000
 -3.638167E-0001 -3.762587E-0001
 -1.805359E+0000  1.983186E+0000
  1.554486E+0000 -1.948482E+0000
 -3.471228E-0001 -6.040065E-0001
  2.356465E+0000  3.228563E+0000
 -1.213321E+0000  1.658490E-0001
 -1.328466E+0000 -3.108299E+0000
  2.741468E+0000 -2.060315E+0000
 -8.537416E-0001  1.953560E+0000
  3.531956E-0001  2.471378E+0000
 -1.064718E+0000 -1.634629E+0000
 -8.732339E-0001  1.755101E+0000
  1.435136E+0000 -1.147511E+0000
 -2.245789E+0000  2.816229E+0000
  1.891191E+0000 -4.548487E-0001
  8.959134E-0001  7.671626E-0001
  1.228398E+0000  1.476071E+0000
 -2.274818E+0000  3.236611E+0000
  5.218434E-0001 -1.625746E+0000
  2.689995E+0000 -2.673922E+0000
  2.169191E+0000  1.445688E+0000
  1.290744E+0000  2.834113E+0000
 -2.818988E+0000 -9.833128E-0001
 -2.346720E+0000 -2.742293E+0000
  2.338163E+0000 -1.416346E+0000
  3.091423E-0001  1.796626E-0002
 -1.699548E+0000  4.737662E-0001
  1.213506E+0000  1.040827E+0000
 -1.451802E+0000 -1.330378E+0000
  2.991923E-0001  1.799840E+0000
  3.079650E+0000  1.753891E+0000
 -4.611664E+0000  3.586272E-0001
  1.098079E+0000 -3.214707E+0000
  4.286082E+0000 -8.864324E-0001
  1.743030E+0000  2.841080E+0000
 -4.507710E+0000  2.458058E+0000
 -6.357522E-0002 -3.639782E+0000
  3.333480E+0000 -2.383985E+0000
  8.614915E-0001  3.747417E+0000
 -8.920823E-0001  1.111525E+0000
 -3.079436E+0000 -6.127778E-0001
  4.594824E+0000 -3.487783E+0000
  1.845518E+0000  2.818716E+0000
 -1.847635E+0000 -1.194844E+0000
 -2.958879E+0000 -4.249810E+0000
  3.920141E+0000 -1.100160E+0000
 -1.260982E+0000  2.596885E+0000
 -1.871644E+0000  8.197224E-0001
 -2.366202E+0000 -3.144224E+0000
  3.057370E+0000 -1.921444E+0000
  3.041482E+0000  3.448338E+0000
 -4.612070E+0000  1.079689E+0000
 -8.806804E-0001 -3.006839E+0000
  1.944981E+0000 -3.489132E-0001
  3.627018E+0000  1.067677E+0000
 -3.321220E+0000  4.185935E+0000
  9.905731E-0001 -1.765336E+0000
 -1.146146E+0000  4.157510E-0001
  2.142146E+0000  8.749351E-0001
  2.988435E-0001  4.004962E-0001
 -2.758968E+0000 -8.343599E-0001
  2.146636E-0001 -2.562411E+0000
  7.183886E-0001  4.990850E-0001
  9.285148E-0001  2.265101E+0000
 -8.337218E-0001  1.141534E+0000
 -7.495967E-0001 -2.462332E-0001
  1.609553E-0001 -2.090527E+0000
  5.340194E-0001 -1.106891E+0000
  4.222523E-0001  1.721591E+0000
 -8.895821E-0001 -6.221131E-0002
 -1.821141E+0000 -2.457480E-0001
  2.006404E-0001 -7.254606E-0001
  9.765168E-0001 -1.153845E-0001
  1.210942E+0000  3.973935E+0000
 -3.332061E+0000  1.392181E+0000
 -5.033888E-0002 -3.105346E+0000
  3.310248E+0000  2.754948E-0001
  7.667206E-0002  2.444667E+0000
 -3.992358E+0000  1.654930E+0000
 -1.572895E-0001 -2.441302E+0000
  1.177796E+0000 -2.745773E+0000
  1.323223E+0000  2.465998E+0000
 -2.380916E+0000  1.208503E-0001
 -4.001336E+0000 -2.442362E+0000
  4.300581E+0000 -2.473468E+0000
  2.190849E+0000  2.345377E+0000
 -3.842399E+0000  8.733770E-0001
 -9.110490E-0001 -1.251502E+0000
  3.681150E-0001 -2.247556E+0000
  2.327470E+0000  2.229367E+0000
  7.152112E-0001  1.805858E-0001
 -2.684480E+0000  1.146233E-0001
 -1.724327E-0001 -2.515102E+0000
  6.633166E-0002 -2.007595E+0000
  2.438075E-0001  2.685530E+0000
 -1.852436E+0000  1.270992E+0000
 -6.509082E-0001 -4.681914E-0002
  1.576816E+0000 -2.053908E+0000
  5.832687E-0001  1.655832E+0000
  2.832698E-0001  9.104606E-0001
 -1.263423E-0001 -2.598501E+0000
  1.797012E+0000 -6.778036E-0001
 -1.734071E+0000  3.060306E+0000
 -7.118752E-0001 -1.647182E+0000
 -2.353298E+0000 -2.452397E+0000
  5.216688E+0000  1.001736E-0001
 -3.463634E+0000  4.256231E+0000
 -1.212222E+0000  1.335445E-0001
 -1.124554E+0000 -2.751743E+0000
  5.395074E+0000 -9.739704E-0001
 -4.378798E-0001  4.206396E+0000
 -3.911685E+0000  1.304309E+0000
  6.463657E-0001 -3.962773E+0000
 -1.092891E-0001  2.334352E-0001
  2.432862E+0000  1.933406E+0000
 -2.278037E+0000  3.985594E-0001
  8.809807E-0001 -2.466348E+0000
  2.194695E+0000 -7.825711E-0001
  2.033259E-0001  1.188786E+0000
  8.351318E-0001 -1.459198E+0000
 -2.674181E+0000 -5.640433E-0001
  5.647000E-0001  2.966746E-0001
  1.392187E+0000 -4.097803E-0002
 -3.180912E-0001 -4.837470E-0001
  1.170811E+0000 -1.069613E+0000
 -2.316960E+0000  1.084747E+0000
 -2.505510E-0002 -1.130805E+0000
 -1.750591E+0000 -4.873201E-0001
 -8.786646E-0001  1.369879E-0001
  1.988921E+0000 -1.038085E+0000
 -2.314916E+0000  1.046386E+0000
  8.137082E-0002  4.192888E-0001
 -9.980408E-0002  2.275442E-0001
 -8.707202E-0001 -7.367505E-0001
  1.169160E+0000  4.802924E-0001
  4.731343E-0001  4.653797E-0001
 -9.077860E-0001 -1.905778E-0001
  2.323063E+0000  2.714913E+0000
 -9.317132E-0001 -2.449703E+0000
 -1.943522E+0000 -8.814439E-0001
  2.227810E+0000 -1.696181E-0001
 -8.198661E-0001  2.901992E+0000
 -5.403317E-0001  6.661915E-0001
 -1.129085E+0000 -3.207631E+0000
  2.726162E+0000  7.498819E-0001
 -2.880055E-0001  1.167574E+0000
 -2.218063E+0000 -1.541118E+0000
  9.868219E-0002 -6.764321E-0001
  2.093005E+0000 -6.365537E-0001
  1.946308E-0002  1.914647E+0000
  1.303576E+0000 -7.294204E-0001
 -1.566177E+0000  9.299282E-0001
 -2.248388E-0002 -6.638100E-0001
  8.505067E-0001 -3.370069E+0000
  9.505321E-0001  2.071281E+0000
 -1.258632E-0001  2.343264E+0000
 -4.861269E+0000 -1.648129E+0000
  4.227292E+0000 -2.246600E+0000
  4.748958E-0001  1.968667E+0000
 -3.279333E+0000  3.746462E+0000
 -2.481654E+0000 -2.015542E+0000
  2.638971E-0001 -6.931511E-0002
  2.828118E-0002  1.765899E+0000
 -1.322910E+0000 -1.220356E+0000
 -1.936177E+0000 -5.473251E-0001
  3.123654E+0000 -2.074931E+0000
 -9.378537E-0002  2.874544E-0001
 -4.970046E-0001  8.909273E-0001
  1.199888E-0001 -4.020094E-0001
  5.749721E-0001  3.422293E-0001
  6.675251E-0002  3.474668E-0001
 -1.692364E-0001  1.683622E+0000
  5.291281E-0001 -8.063629E-0001
 -1.657270E+0000  1.410143E-0001
  1.099272E+0000  5.695895E-0001
 -3.145610E-0001 -2.693300E-0001
 -1.230933E-0001 -2.564801E+0000
  1.994544E+0000  2.054215E-0001
 -5.673458E-0001  3.059488E+0000
 -1.754191E+0000 -8.473999E-0002
 -4.470054E-0001  1.608649E+0000
 -4.133695E-0001  8.704071E-0001
 -3.432384E-0001 -7.174772E-0001
  6.152423E-0001 -1.226517E-0001
  4.891231E-0001 -1.180377E+0000
  7.078617E-0001  9.912037E-0001
 -1.134244E+0000 -1.161739E+0000
 -6.535378E-0002 -1.118107E+0000
 -6.551316E-0001  8.880752E-0001
  5.360416E-0001  3.017071E-0001
 -9.747457E-0001 -6.814260E-0001
  6.950062E-0001  6.145606E-0001
  3.526301E-0001 -4.099474E-0001
 -1.382254E+0000 -1.111083E+0000
  1.679081E+0000  1.524405E+0000
 -8.866168E-0001  2.221441E+0000
  2.559028E-0001 -1.681525E+0000
  1.362588E+0000 -2.493853E+0000
  8.642068E-0001  8.758114E-0001
 -2.358993E+0000  2.216083E+0000
  8.353376E-0002  2.553248E-0001
  5.244686E-0002 -8.690287E-0001
 -3.979798E+0000  2.950179E-0001
  4.103459E+0000 -3.393092E+0000
  9.064677E-0001  4.450899E-0001
 -1.770718E+0000  4.162038E-0001
  2.265417E+0000 -3.983012E+0000
 -1.759839E+0000  8.308999E-0002
  1.329075E+0000  2.527719E-0001
  2.927190E-0001  3.014128E-0001
  6.687010E-0001  8.475716E-0002
 -1.934531E+0000  2.149456E+0000
  7.832629E-0002 -1.371203E+0000
 -2.187348E-0001  5.510458E-0001
 -2.113752E-0001 -3.201162E+0000
 -3.642793E-0001  5.726060E-0001
  2.042101E+0000  2.145474E-0001
 -2.079870E+0000  2.621783E+0000
  5.682390E-0001 -1.805364E+0000
 -3.669673E-0001  2.740815E+0000
  9.337323E-0001  7.587105E-0001
 -2.659202E+0000 -1.821223E+0000
  1.166852E+0000 -3.390153E+0000
  2.183128E+0000  1.121521E+0000
 -3.542611E-0001  2.949261E+0000
 -1.423940E+0000 -7.855081E-0001
  1.472822E+0000 -1.846325E+0000
  2.055287E-0001 -1.344323E-0001
  7.924998E-0001  9.601450E-0002
 -2.488192E+0000 -1.890003E+0000
  7.448630E-0001 -2.619328E+0000
  2.952690E+0000  1.538910E+0000
 -1.252166E+0000  2.496470E+0000
 -1.848605E+0000 -5.384477E-0001
  8.675006E-0001 -1.883124E+0000
 -1.721055E-0001 -3.994362E-0001
  1.111275E+0000  2.915431E+0000
 -2.381356E+0000  1.793652E-0001
 -1.747774E-0001 -1.463105E+0000
  3.680913E+0000  6.535695E-0001
  2.215107E+0000  1.839101E+0000
 -2.012506E+0000  2.796353E-0001
 -2.467777E+0000 -2.356173E+0000
  4.251846E+0000 -1.772090E+0000
  1.597156E+0000  3.356951E+0000
 -4.609718E+0000  1.420686E+0000
 -1.567581E+0000 -4.493290E+0000
  4.035931E+0000 -1.061350E-0001
 -8.832912E-0001  4.652401E+0000
 -1.950950E+0000 -3.153996E-0001
 -2.184573E+0000 -5.303581E+0000
  5.167495E+0000 -2.526263E-0001
 -7.090403E-0001  2.283461E+0000
  4.131004E-0001 -1.221124E+0000
  3.334890E-0001 -1.251536E+0000
 -1.312245E-0001  1.275387E+0000
 -3.069686E-0001  1.373445E+0000
 -8.219254E-0001  1.804909E-0001
 -8.932745E-0003 -6.004744E-0001
  1.941471E+0000 -5.238695E-0001
 -4.033015E-0001  1.933904E+0000
 -1.508521E+0000 -8.018872E-0002
 -3.024823E+0000  1.373077E-0001
  1.213171E+0000 -1.931714E+0000
  9.912455E-0001  1.414704E+0000
 -2.298670E-0001  1.519339E+0000
  7.146775E-0001  1.577315E+0000
 -9.130219E-0001  2.174257E+0000
  8.829627E-0003 -3.646574E-0001
 -1.178941E-0001 -7.032330E-0002
  1.370327E+0000  1.936086E-0001
 -2.671786E+0000  1.056042E-0001
  1.680067E+0000 -7.136944E-0002
  1.027613E+0000  1.179617E+0000
 -2.270450E+0000  3.143366E-0001
 -4.391128E-0001 -1.882629E+0000
  2.173525E+0000 -6.142492E-0001
 -1.347323E+0000  3.439960E-0001
 -3.845386E+0000 -6.075667E-0001
  4.838253E+0000 -3.043456E+0000
 -3.586137E+0000  1.769243E+0000
  1.270816E+0000 -7.112553E-0001
  2.567894E+0000 -2.705182E+0000
 -2.908652E+0000  7.388515E-0001
  2.149948E+0000 -2.210412E+0000
 -2.641456E+0000  1.431233E+0000
  3.932876E-0001 -5.128786E-0001
  1.677883E+0000  9.642693E-0002
 -2.520725E+0000  2.963481E+0000
 -8.343341E-0001 -1.949081E+0000
 -5.090559E-0002 -6.842833E-0001
  1.461517E+0000  1.835241E+0000
 -3.587165E-0001  2.053284E+0000
 -3.901763E+0000  4.300027E-0001
  2.412294E-0001 -2.413990E+0000
  3.427036E+0000 -1.474274E+0000
  2.217442E-0001  4.001890E+0000
 -1.421618E+0000 -4.149603E-0001
 -1.480437E+0000 -6.128759E-0001
  3.787538E+0000 -1.616470E+0000
 -7.584057E-0001  3.020321E+0000
  1.351302E+0000 -2.800488E-0001
 -3.560325E+0000 -7.559352E-0001
  7.847327E-0001 -2.177349E+0000
  2.133546E+0000  2.077709E+0000
 -2.270967E+0000 -1.419695E-0001
 -3.569322E-0001 -1.742410E+0000
  2.441579E+0000 -2.495036E+0000
  1.796094E-0001  3.719775E+0000
  1.456345E+0000 -2.226928E-0002
 -4.593048E+0000 -1.382092E+0000
 -7.299030E-0002 -1.549945E+0000
  4.801071E+0000 -6.410206E-0001
 -7.004484E-0001  2.694481E+0000
 -1.228281E+0000  6.065641E-0001
  3.956009E-0001 -2.552717E+0000
 -1.339630E+0000  9.793731E-0001
  4.903699E-0001  1.449977E+0000
 -3.563957E+0000  9.859970E-0002
  1.460459E+0000 -1.829035E+0000
  4.163687E-0001  1.063005E+0000
  1.387817E-0001  1.580926E-0003
 -1.514826E+0000 -3.550306E-0001
  1.524416E-0001  1.142043E+0000
 -2.348710E+0000  2.365309E+0000
  2.927365E+0000 -2.166005E+0000
 -3.973432E-0001 -8.565497E-0003
  6.503964E-0001 -5.188682E-0001
  3.827608E-0001  1.114904E-0001
  2.430053E-0001 -9.488523E-0002
  2.523080E+0000  9.670158E-0001
  7.787222E-0001 -3.465809E-0001
 -2.379301E+0000  6.312664E-0001
  5.203512E-0002 -2.328411E+0000
 -1.967035E+0000  6.273178E-0001
  2.862464E+0000 -7.568522E-0001
 -3.515642E+0000  3.629815E+0000
  1.594498E-0001  1.119441E+0000
 -2.176232E+0000 -2.749122E+0000
  5.645057E-0001 -6.860764E-0001
  1.114603E+0000  4.098649E+0000
  4.412000E-0002 -7.618462E-0001
 -3.810986E+0000 -1.285892E+0000
  3.973542E+0000 -4.162070E+0000
  3.580421E+0000  3.985875E-0001
 -2.095377E+0000  4.286299E+0000
 -2.666603E+0000 -2.275615E+0000
  1.242937E+0000 -3.128458E+0000
  3.757279E+0000  3.367502E+0000
  1.610871E+0000  2.908126E+0000
 -5.514889E+0000  1.260886E-0001
  2.567758E+0000 -3.884779E+0000
  2.503508E+0000  1.701044E+0000
 -1.010483E+0000  4.349433E+0000
 -2.225692E+0000 -2.600465E+0000
  2.467341E+0000 -2.207962E+0000
  9.771286E-0001  1.997312E+0000
 -2.872745E-0001  6.381342E-0001
 -2.350824E+0000 -7.525354E-0001
 -9.936465E-0002 -2.716851E+0000
  3.443736E+0000 -1.860045E-0002
 -9.161440E-0001  3.576867E+0000
 -8.802982E-0001  1.575075E+0000
 -1.777378E+0000 -4.256927E+0000
  1.540777E+0000  1.833538E+0000
  2.887661E+0000  2.403678E+0000
 -5.431096E+0000 -1.897355E-0001
  2.360834E+0000 -3.746697E+0000
  1.523298E+0000  1.790307E+0000
 -8.776238E-0001  3.348953E+0000
 -1.510960E+0000 -3.142086E-0001
 -6.430412E-0001 -4.631247E+0000
  1.245493E+0000  8.170263E-0001
  7.220796E-0001  5.754191E+0000
 -3.405851E+0000  1.051159E+0000
 -1.386044E+0000 -3.278945E+0000
  3.486771E+0000  3.709170E-0002
  1.378169E+0000 -8.029068E-0001
 -3.550800E+0000  4.288715E-0001
  5.987827E-0001 -1.875571E+0000
  1.283173E+0000 -1.012210E+0000
 -1.856459E+0000  1.658888E+0000
  1.447548E-0001  1.638537E-0001
 -1.795747E+0000 -1.080879E+0000
  1.124436E+0000  1.162779E+0000
  3.624082E+0000  2.186725E+0000
 -1.755086E+0000  2.585735E+0000
 -1.123675E+0000 -1.961612E+0000
  3.051020E-0001 -2.025894E+0000
  4.496889E+0000 -6.811268E-0001
 -1.571455E+0000  5.088577E+0000
 -1.838169E+0000 -1.866542E+0000
 -4.762255E-0001 -3.845374E+0000
  4.693468E+0000  2.716295E+0000
 -2.256951E+0000  3.615584E+0000
 -2.686318E+0000 -4.163409E+0000
  1.084170E+0000 -2.316806E+0000
  5.539086E+0000  1.316549E+0000
 -3.033589E+0000  4.275342E+0000
 -1.159160E+0000 -2.985291E+0000
  1.439479E+0000 -4.885037E+0000
  5.579024E+0000  3.352005E-0001
 -2.381027E+0000  5.888857E+0000
 -2.376732E+0000 -2.623606E+0000
  1.582564E+0000 -4.447316E+0000
  4.653173E+0000  3.406852E+0000
 -7.953395E-0001  3.428745E+0000
 -6.366818E+0000 -1.650309E+0000
  3.674019E+0000 -7.278068E+0000
  4.464905E+0000  1.969310E+0000
 -7.292353E-0001  3.409854E+0000
 -5.209772E+0000 -4.060293E-0001
  1.947856E+0000 -4.167906E+0000
  3.646274E+0000 -1.515936E-0002
 -2.323478E+0000  4.781713E+0000
 -2.359755E+0000 -6.408721E-0001
  5.002166E-0001 -1.838798E+0000
  3.737099E+0000  1.210996E+0000
 -2.673583E+0000  2.721446E+0000
 -2.716422E+0000 -2.500489E+0000
  3.482729E+0000 -9.225738E-0001
 -6.892899E-0001  2.368680E+0000
 -3.233000E-0001  1.046563E+0000
 -1.663798E+0000  1.617094E+0000
  2.434596E+0000 -5.585418E-0001
 -1.809795E-0001  1.214959E+0000
 -9.254328E-0001  9.890978E-0001
 -5.480399E-0001  9.321527E-0001
  2.432003E+0000 -5.107947E-0001
 -1.857410E+0000  3.992952E-0001
  2.122806E+0000 -1.214219E+0000
 -1.151533E+0000  1.738835E-0001
  1.290927E+0000  2.056913E-0001
 -3.209867E+0000  6.993984E-0001
 -1.413165E+0000 -2.103094E+0000
  3.422681E+0000  1.094945E-0001
 -2.858051E-0001  3.493574E+0000
 -2.018481E+0000  1.610210E-0001
 -1.256640E+0000 -6.739585E-0001
  1.786109E+0000 -2.114987E+0000
  6.420919E-0001  1.879850E-0001
 -2.594963E+0000  7.270308E-0001
 -5.368428E-0001 -9.872284E-0001
  5.271155E-0001  2.173782E+0000
  1.222132E+0000 -1.553481E+0000
 -1.351085E+0000  2.229703E-0001
  2.584544E+0000 -9.216880E-0001
  2.531923E-0001  1.528924E+0000
 -1.818243E+0000  3.458206E-0002
  1.076401E-0001 -4.422744E+0000
  1.093641E+0000 -1.791709E+0000
  2.730930E+0000  9.297676E-0001
 -3.287150E+0000  9.829865E-0001
 -3.402735E-0001 -3.364805E+0000
  4.253738E+0000 -2.301099E+0000
  4.409402E-0001  4.220470E+0000
 -1.271346E+0000 -2.154010E+0000
 -1.897328E+0000 -4.670053E+0000
  2.784227E+0000 -5.897707E-0002
  8.087815E-0002  4.313874E+0000
 -2.665904E+0000  2.009756E-0001
 -4.119763E+0000 -3.960198E+0000
  5.955284E+0000 -5.338744E-0001
  5.997263E-0001  2.075521E+0000
 -3.974223E+0000  1.327952E+0000
  3.907495E-0001 -5.557979E+0000
  3.160869E+0000  1.445305E+0000
  1.640553E-0001  4.426560E+0000
 -2.738994E+0000  3.442508E-0001
 -3.524724E-0002 -4.058730E+0000
  1.940981E+0000  2.970076E+0000
  8.460632E-0001  2.853801E+0000
 -4.668563E+0000  1.572521E+0000
 -3.898829E-0001 -4.451099E+0000
  4.915026E+0000  1.595473E-0001
  4.549868E-0001  5.576138E+0000
 -2.898771E+0000  8.413436E-0001
 -8.981415E-0001 -2.616712E+0000
  4.414569E+0000  7.984882E-0001
 -4.582830E-0001  3.958084E+0000
 -3.866225E+0000 -1.465138E+0000
  3.975064E-0001 -5.631915E+0000
  3.347161E+0000  1.726118E-0001
 -1.061759E+0000  5.651789E+0000
 -5.074296E+0000  5.038911E-0001
 -2.413018E+0000 -6.118700E+0000
  6.536699E+0000 -2.090912E+0000
  3.954969E-0001  6.503287E+0000
 -6.178698E+0000  1.399715E+0000
 -1.400799E+0000 -7.127718E+0000
  5.776172E+0000  2.277981E-0001
  8.237773E-0002  4.909988E+0000
 -5.083420E+0000  2.451863E-0001
 -4.047366E-0001 -4.607498E+0000
  4.205849E+0000 -2.733551E+0000
  7.471526E-0001  5.112249E+0000
 -2.395697E+0000  1.165749E+0000
  1.375075E+0000 -4.272356E+0000
  1.361070E+0000  4.195685E-0001
 -1.282810E+0000  2.515089E+0000
  7.753414E-0001  7.810459E-0002
 -1.932215E+0000 -7.595025E-0001
  2.233217E-0001 -1.046222E-0001
  1.870728E+0000  2.765559E+0000
  8.180719E-0001 -4.498545E-0001
 -1.067504E+0000  1.484150E+0000
 -6.013209E-0001  1.185593E+0000
  4.425907E-0002 -1.830678E-0001
 -7.179327E-0001 -1.567947E+0000
 -6.148351E-0001  1.332095E-0001
  1.142391E+0000  1.550439E-0001
 -5.449288E-0001 -1.771506E+0000
 -1.675757E-0001 -3.706086E-0001
  1.008141E+0000 -1.509326E-0001
  1.677787E+0000  2.472765E-0001
 -1.935379E+0000 -1.231316E+0000
  2.437306E+0000 -1.141925E+0000
  5.618173E-0001  5.486769E-0001
 -1.936318E+0000 -1.411431E+0000
  1.190781E+0000 -1.537064E+0000
 -1.631505E+0000 -2.097564E+0000
  2.439894E-0001  2.246538E+0000
 -1.175472E+0000 -1.325479E+0000
  1.329462E+0000 -1.979144E+0000
  3.177722E-0001  1.060731E+0000
  1.445965E+0000  1.556061E+0000
 -2.124685E+0000  2.023958E+0000
 -2.161637E+0000 -3.239358E+0000
  1.606545E+0000 -6.410833E-0001
  2.797569E+0000  2.517610E+0000
 -2.778980E+0000  1.444992E+0000
 -1.438863E+0000 -2.726271E+0000
  1.074533E+0000 -2.301010E+0000
  1.883393E+0000 -5.006778E-0001
 -2.618639E-0001  3.031739E+0000
 -9.587973E-0001 -5.639650E-0001
 -3.078701E+0000  1.157199E-0002
  1.518912E+0000  1.414085E+0000
 -2.370217E-0001  3.267472E+0000
  2.993249E-0001 -1.216619E+0000
 -3.185134E-0001  4.369454E-0001
  1.657633E+0000 -1.972684E+0000
 -2.066210E-0001  2.283338E+0000
 -7.579583E-0001  2.268748E-0001
  1.474507E+0000 -2.451410E+0000
  7.758962E-0001  8.776343E-0001
  2.248072E+0000  2.311892E+0000
  1.832219E-0001  1.302381E+0000
 -3.558684E+0000  4.472387E-0001
  2.801086E+0000 -3.374972E+0000
  1.873843E+0000  2.584881E+0000
 -2.779372E+0000  4.833372E+0000
 -2.635429E+0000 -2.191655E+0000
  1.284955E+0000 -2.732669E+0000
  2.736124E+0000  1.170052E+0000
  1.830200E+0000  1.860355E+0000
 -1.551421E+0000  1.533576E-0001
 -2.249084E+0000 -4.556112E+0000
  2.860287E+0000 -9.635124E-0001
  5.928478E-0001  4.432113E+0000
 -1.542026E+0000  1.410374E+0000
 -1.393460E+0000 -2.813477E+0000
  1.238390E+0000 -3.496645E+0000
  7.836078E-0001  1.905136E+0000
 -2.235637E+0000  3.498265E+0000
 -2.618742E+0000 -1.032976E+0000
  8.889090E-0001 -2.249613E+0000
  1.812918E+0000 -1.111749E-0001
  1.052906E-0001  3.087598E+0000
 -1.749604E+0000 -1.797555E+0000
  1.508753E+0000 -8.380831E-0001
  9.466928E-0002  5.204376E+0000
 -1.966794E+0000  1.011680E+0000
 -4.167489E-0001 -4.058421E+0000
  4.778463E+0000  2.998432E-0001
  1.261565E+0000  5.195408E+0000
 -5.223764E+0000 -8.212950E-0001
 -5.089491E-0001 -4.709704E+0000
  4.223759E+0000  1.268391E+0000
 -2.403346E+0000  4.896984E+0000
 -6.948863E-0001 -1.295070E+0000
 -2.350701E+0000 -1.047506E+0000
  2.439809E+0000 -2.002920E+0000
  1.100482E+0000  5.030976E+0000
 -3.088856E+0000  6.898434E-0001
 -2.449415E+0000 -1.480931E+0000
  3.932165E+0000 -1.270938E+0000
 -2.526553E+0000  3.289438E+0000
  8.679229E-0002 -1.099441E+0000
 -4.333755E-0001  2.909672E-0001
  1.553527E+0000 -7.441519E-0001
 -1.118183E+0000 -8.913418E-0001
  7.793537E-0001  1.445920E-0001
  1.273246E+0000 -1.783901E+0000
  3.640397E-0002  1.260991E+0000
  5.537117E-0001  2.049223E+0000
  2.030035E+0000  2.668465E-0001
 -1.574728E+0000 -2.825878E+0000
  1.189963E+0000  3.051703E+0000
  2.138786E+0000  3.704933E-0001
 -2.533892E+0000 -1.294249E-0002
  6.204595E-0001  4.771814E-0001
 -7.663433E-0001 -5.392648E-0001
 -5.394475E-0001  2.611445E+0000
  6.339110E-0001 -9.576709E-0001
 -3.196472E-0001 -1.160838E+0000
  7.147572E-0001 -2.813248E-0001
  9.469785E-0001  2.835553E-0001
 -3.411240E+0000  2.925183E-0001
  6.407274E-0001 -1.344669E+0000
 -1.080370E+0000  1.574913E-0001
 -1.120407E+0000  2.450722E+0000
  1.706472E+0000  5.619135E-0001
 -1.730142E+0000  1.279915E+0000
 -4.261057E-0001 -1.129084E-0001
 -7.294189E-0001  1.776076E-0001
 -3.324413E-0001  9.524393E-0001
  7.839564E-0001  2.354960E-0001
  2.124810E-0001  9.058269E-0001
  1.369701E+0000  2.838811E-0001
  1.255643E+0000  1.619661E+0000
 -1.508870E+0000  1.531490E+0000
 -2.911905E+0000 -2.878078E+0000
  2.002233E+0000 -4.754849E-0001
  1.774004E+0000  3.973519E+0000
 -2.938549E+0000  9.606276E-0001
 -1.731704E+0000 -1.027505E+0000
  2.471460E+0000 -1.740607E+0000
  4.205130E-0001 -8.881950E-0002
 -1.943744E+0000  6.493918E-0001
  7.744077E-0001 -6.650604E-0001
  5.959568E-0001 -5.067494E-0001
  2.133741E+0000  1.555468E+0000
 -7.747606E-0001  1.726094E-0001
 -7.613098E-0001 -2.790535E+0000
  1.825859E+0000 -5.768258E-0001
  1.321709E+0000  1.685161E+0000
 -4.285490E+0000  9.431963E-0001
  2.285159E+0000 -1.893554E+0000
  2.162263E+0000 -9.787153E-0001
 -1.460537E+0000  1.184284E+0000
 -6.476880E-0001  1.659098E+0000
 -2.194919E+0000 -1.288460E+0000
  4.848494E+0000 -6.982616E-0001
 -1.337303E+0000  2.901968E+0000
 -2.411721E+0000  4.092031E-0001
 -4.558390E-0002 -2.485221E+0000
  2.747463E+0000 -7.582490E-0001
  4.908330E-0001  1.583025E+0000
 -1.636754E+0000  1.744296E+0000
 -5.261930E-0001 -2.185366E+0000
 -6.177243E-0001 -7.847322E-0001
  2.747260E+0000  6.139275E-0001
  1.807767E-0001  6.893815E-0001
 -3.765036E-0001 -4.127606E-0001
  3.708062E+0000 -2.400129E+0000
 -1.926400E+0000  2.661401E+0000
  3.020759E-0001 -5.329839E-0001
  1.016144E+0000 -9.094425E-0001
  4.200441E-0001 -1.657484E+0000
 -8.767395E-0001  1.035213E+0000
  1.560694E+0000 -8.378774E-0001
 -1.640665E+0000 -1.856579E+0000
  2.809187E+0000  1.096474E+0000
 -9.138674E-0001  1.181685E+0000
 -3.733100E+0000 -2.764155E+0000
 -1.250346E-0001  1.981334E-0001
  4.676184E+0000  3.003697E+0000
 -3.725504E+0000  2.868770E+0000
 -1.845559E+0000 -2.042493E+0000
  2.287842E+0000 -1.010409E+0000
 -1.011778E+0000  2.077848E+0000
  1.099210E+0000 -2.832642E-0001
 -9.000556E-0001 -1.366530E+0000
 -8.108035E-0001 -2.473998E-0001
  2.742968E+0000  6.322390E-0001
 -8.353444E-0001  1.453234E+0000
 -5.228484E-0001 -9.031118E-0001
 -8.633580E-0001  9.275380E-0001
 -1.974352E+0000  1.087041E+0000
 -2.841363E-0001  1.155557E-0001
 -6.524610E-0001 -8.699355E-0001
  2.649526E+0000  4.749321E-0001
 -1.873751E+0000 -5.684229E-0001
 -6.635747E-0001 -1.591511E+0000
  3.125916E+0000 -3.551942E-0001
 -1.072368E+0000  2.806980E+0000
 -1.493375E+0000  2.217082E-0001
  1.547252E-0001 -3.010910E+0000
  1.727772E+0000 -2.688802E-0002
 -1.823927E+0000  1.806043E+0000
  3.745034E-0001  3.131991E-0001
 -1.346705E+0000  3.045099E-0002
  3.328320E-0001  1.022955E+0000
 -2.874574E-0001  2.211236E+0000
 -2.063157E+0000 -2.139421E+0000
  2.252392E+0000 -1.403208E+0000
  2.054137E+0000  8.610802E-0001
 -1.935715E+0000  3.338260E-0001
  7.230699E-0001  3.030947E-0001
 -7.741923E-0001 -1.749832E-0001
 -1.722615E+0000 -8.205815E-0001
  1.128202E+0000 -2.459957E+0000
 -7.329520E-0001  1.787753E+0000
 -3.491474E-0001  1.107062E+0000
 -8.697009E-0001 -6.917982E-0001
  3.721970E+0000 -5.568424E-0001
  1.687490E-0001  3.806313E+0000
 -2.748290E+0000  2.186774E+0000
 -2.131871E+0000 -3.086888E+0000
  2.594425E+0000 -1.592523E+0000
  2.499903E+0000  1.557275E+0000
 -1.532460E+0000  3.377812E+0000
 -1.577182E+0000 -1.927880E+0000
 -5.046290E-0002 -3.374943E+0000
  1.749754E+0000  7.666984E-0001
 -9.864248E-0001  1.330332E-0001
 -3.147915E-0001 -4.411326E+0000
  5.829767E-0001  5.455943E-0001
  8.020259E-0001  2.378491E-0001
 -1.095612E+0000  1.163936E+0000
 -1.097017E+0000  2.979791E-0001
  3.506163E+0000 -1.469115E+0000
 -2.289291E-0001  1.063994E+0000
  6.834593E-0001  1.426681E+0000
 -5.812018E-0001 -6.978255E-0001
 -1.235674E+0000 -1.819210E-0001
  2.739037E+0000  2.859780E-0001
 -7.059088E-0001  2.439336E+0000
 -7.807995E-0001 -1.196768E+0000
  8.847212E-0002 -1.698464E+0000
  9.849488E-0001  4.315947E-0001
 -1.575627E+0000  8.166511E-0001
 -2.997270E-0001 -1.747697E+0000
 -8.733744E-0001  4.192070E-0001
  1.470973E+0000  3.422153E+0000
  9.197729E-0001 -8.678306E-0001
 -4.476485E+0000 -2.821825E+0000
  4.510287E+0000 -9.510844E-0001
  1.628587E+0000  3.204666E+0000
 -4.182824E+0000  1.256679E+0000
 -1.086394E+0000 -4.371271E+0000
  3.626436E+0000 -4.393653E+0000
  2.220737E+0000  4.898419E+0000
 -8.935228E-0001  2.937090E+0000
 -3.774490E+0000 -4.009365E+0000
  4.544699E+0000 -3.428328E+0000
  2.122772E+0000  3.439182E+0000
 -1.334986E+0000  2.263026E+0000
  1.945793E-0001 -4.134995E+0000
  3.478829E-0002  1.941328E-0001
  1.763112E+0000  1.632970E+0000
 -3.845736E+0000  8.589206E-0001
 -4.053757E-0001 -2.344236E+0000
  1.513185E+0000 -1.908486E+0000
 -1.114747E-0002  3.302190E+0000
  3.135824E-0001  1.866603E+0000
 -3.168778E+0000 -1.449317E+0000
  1.437280E+0000 -2.502444E+0000
  1.898674E+0000  7.358738E-0001
 -1.729865E-0001  2.662159E+0000
 -3.274835E-0001 -2.997426E+0000
  7.841483E-0001 -1.217662E+0000
  2.695378E-0001  4.980914E-0001
 -1.172950E+0000  8.266805E-0001
  5.486573E-0002  1.393147E-0001
 -7.095701E-0001 -2.332225E+0000
  4.394345E+0000  1.375543E+0000
 -6.005997E+0000  2.687537E+0000
 -1.402114E-0001 -2.720555E+0000
  1.749947E+0000 -4.064795E+0000
  1.934349E+0000  2.307123E+0000
 -1.535848E+0000  2.472985E+0000
 -8.868469E-0001  3.161562E+0000
 -2.887382E+0000  5.468370E-0001
  2.464375E+0000 -4.370775E+0000
  9.102920E-0002  1.257859E+0000
  5.154351E-0001  8.737490E-0001
 -1.163955E+0000  5.667571E-0001
  4.118507E-0001 -8.326968E-0001
 -1.166302E-0001 -1.291501E+0000
  4.506953E-0001 -1.670076E+0000
  2.055504E+0000  3.693626E-0001
  7.385796E-0002 -4.833196E-0001
 -1.888580E+0000  1.690407E+0000
  8.496056E-0002 -8.074446E-0001
 -1.473068E+0000  2.040754E-0001
  3.049786E+0000 -1.488140E+0000
  2.205054E+0000  1.344009E+0000
 -3.547558E+0000  5.955966E-0001
  1.468769E+0000  9.953978E-0002
 -4.767573E-0001  8.801903E-0001
 -2.014505E+0000 -3.463241E-0001
  7.998280E-0001 -2.730130E+0000
 -7.581059E-0001  1.243854E+0000
  4.678706E-0001  1.201730E+0000
 -1.551278E+0000  4.215090E-0001
  6.688331E-0001 -1.720272E+0000
  5.137082E-0001 -8.053511E-0001
 -2.241842E-0001  9.530959E-0001
  9.078165E-0001 -2.370508E-0002
  1.037624E+0000  7.610883E-0001
 -1.837772E+0000  1.696929E+0000
 -1.551229E-0001 -6.161264E-0001
 -7.186208E-0001  1.289168E+0000
  1.598258E+0000 -1.067392E+0000
 -1.585625E+0000  3.695524E-0001
 -7.023924E-0002 -2.082976E+0000
 -2.427563E+0000 -2.871087E-0002
  3.026741E+0000  1.986591E+0000
 -1.791210E+0000  1.343676E+0000
 -4.962994E-0001 -1.282251E+0000
 -2.762461E-0001 -1.362767E+0000
  2.167892E+0000  7.836393E-0001
  1.756779E+0000  8.235037E-0001
 -2.823887E+0000  5.962545E-0001
  1.057029E+0000 -2.487170E+0000
 -9.850052E-0001 -2.130560E-0001
  2.490402E+0000 -1.736854E+0000
 -2.967591E+0000  8.617689E-0002
 -3.033219E-0001 -5.506547E-0001
  7.675696E-0001 -1.093118E+0000
  1.726791E+0000  1.392914E+0000
 -2.015911E-0002  4.090318E-0001
 -1.652330E+0000 -1.640940E+0000
  3.300788E+0000  4.584572E-0002
 -1.717032E-0001  2.843247E+0000
 -2.911031E+0000 -2.430784E+0000
  1.658936E-0001 -2.979603E+0000
  2.216727E+0000  2.978532E+0000
 -1.094622E+0000  3.445267E+0000
 -1.296554E+0000 -2.700819E+0000
  6.063735E-0001 -1.480945E+0000
  5.921493E+0000  6.758193E-0001
 -4.503594E+0000  6.380188E+0000
 -3.999695E+0000 -9.914581E-0001
  1.296372E+0000 -4.991216E+0000
  1.844611E+0000  1.147084E+0000
  1.238300E+0000  2.415645E+0000
 -1.176603E+0000  4.540764E-0001
  6.183616E-0001 -2.932472E+0000
  2.451296E+0000 -1.766685E+0000
 -2.119155E-0001  1.729534E+0000
 -2.769788E+0000 -4.070010E-0001
  1.119876E-0001 -2.493169E+0000
  1.733648E+0000  6.849630E-0001
 -2.468178E-0001  1.202457E+0000
 -4.671513E-0001 -2.748285E+0000
 -8.236200E-0001 -1.544433E+0000
  2.240392E+0000  6.675701E-0001
 -2.111229E+0000  3.661212E+0000
 -1.365592E+0000 -1.921850E+0000
  1.014968E+0000 -3.139231E+0000
  6.705311E-0003  2.130892E+0000
 -3.289839E-0001  1.861074E+0000
  9.036174E-0001 -1.769415E+0000
 -2.119915E+0000 -1.434090E+0000
  2.865198E+0000 -4.964374E-0001
 -2.350218E+0000  1.461996E+0000
 -2.355005E-0001 -1.148240E+0000
  7.674718E-0001 -1.342387E-0001
  9.804380E-0001  1.290445E+0000
 -1.009072E+0000  8.582035E-0001
 -3.250327E+0000  7.160492E-0001
  3.132378E+0000 -5.472801E+0000
 -9.604016E-0001  9.805104E-0001
 -1.794776E-0001  2.645609E+0000
 -2.514668E+0000  2.275193E-0001
 -8.953028E-0001 -2.165959E+0000
  3.716848E+0000 -1.907066E+0000
  3.163079E-0001  3.243861E+0000
  1.951778E-0001  1.540837E+0000
 -2.516376E+0000 -1.442114E+0000
  5.229555E-0001 -7.402928E-0001
  1.334059E+0000  2.473627E+0000
 -2.107906E+0000  1.889511E+0000
  5.437972E-0001 -3.052280E+0000
 -1.535206E-0001  1.780153E+0000
  9.093028E-0001  1.779147E-0001
 -8.186134E-0001 -1.511714E+0000
 -1.070583E+0000 -3.427523E+0000
  3.937462E+0000 -2.661213E-0001
  1.342601E-0001  1.915778E+0000
 -9.831445E-0001  9.188773E-0001
 -4.814857E+0000 -1.825611E+0000
  3.347169E+0000 -5.957796E-0001
  1.421501E+0000  1.384946E+0000
 -1.697401E+0000  1.304552E+0000
 -7.750476E-0001 -2.880885E+0000
  1.904401E+0000  5.010365E-0001
  1.251345E+0000  4.051122E+0000
 -1.386214E+0000  1.188697E+0000
 -1.750396E+0000 -3.435006E+0000
  9.566654E-0001 -2.136317E+0000
  4.018227E+0000  6.047787E-0001
 -4.514117E+0000  2.204730E+0000
 -1.719424E+0000 -4.530123E+0000
  2.763030E+0000 -5.990005E-0001
  2.322310E+0000  4.504699E+0000
 -3.215339E+0000  2.331902E+0000
 -1.138284E+0000 -5.158931E-0001
  6.455324E-0001 -2.999345E+0000
 -7.226062E-0001 -2.350017E+0000
 -1.759441E-0002  1.529390E-0001
  1.052410E+0000 -6.396490E-0001
 -1.319827E+0000  6.050457E-0001
 -1.596344E+0000 -5.462609E-0001
  2.492371E+0000 -1.275372E+0000
  1.854700E-0001  3.029520E+0000
 -2.942943E-0002 -6.269513E-0001
 -2.887803E+0000 -4.945472E-0001
  1.764354E+0000  5.976689E-0002
  9.729195E-0001  4.524527E-0001
 -1.385688E+0000  2.434783E+0000
 -8.317425E-0001  2.352863E-0001
  1.843871E+0000  5.659821E-0002
  5.354220E-0001  3.065142E+0000
 -6.015202E-0001 -1.372502E+0000
 -5.689551E-0001 -8.771419E-0001
  3.957435E+0000  1.334210E+0000
  2.601151E-0002  3.371065E+0000
 -3.088196E+0000 -1.038725E-0001
 -2.775044E+0000 -2.466970E+0000
  2.074023E+0000  6.279612E-0001
  1.516267E+0000  1.167570E+0000
 -1.931362E+0000 -4.388319E-0001
  7.117641E-0001 -1.296582E-0001
  1.566280E-0001 -5.472299E-0001
 -1.854062E+0000  5.238525E+0000
 -5.092367E-0001 -2.773207E+0000
 -2.270547E-0001 -2.024532E+0000
  2.039354E+0000  1.846137E+0000
 -1.576460E+0000  2.599229E+0000
 -1.321540E+0000 -5.471907E-0001
 -1.158031E+0000 -8.645637E-0001
  1.375031E+0000 -1.557252E+0000
 -6.732195E-0001  3.697425E-0001
  7.429520E-0001  6.600440E-0001
 -1.339097E+0000  3.414582E-0001
 -1.393807E+0000 -1.069171E+0000
  1.958405E+0000 -1.650924E+0000
  2.249623E+0000  3.122003E-0001
 -3.585949E-0001  1.652407E+0000
 -1.839378E+0000 -9.391576E-0002
 -8.477556E-0001 -3.566471E+0000
  3.880212E+0000  1.345115E+0000
 -4.237615E-0001  1.913733E+0000
 -2.114186E+0000  2.225478E+0000
 -3.297487E-0001 -1.437771E+0000
  2.083567E+0000 -1.800081E+0000
  6.794276E-0002  3.202361E+0000
 -8.179647E-0001 -2.739264E-0001
 -2.956824E+0000 -2.370211E+0000
  2.190650E+0000  1.384862E+0000
  1.949144E-0001  3.799450E+0000
 -2.196438E+0000 -1.682729E+0000
  1.546535E+0000 -3.103052E+0000
  1.962186E+0000  3.048547E+0000
  1.702683E+0000  1.697395E+0000
 -1.198535E+0000  8.242841E-0001
 -2.437383E+0000  3.611215E-0001
  2.531524E+0000 -3.162575E+0000
 -1.392147E-0001  2.499134E+0000
  5.984521E-0001  3.613292E+0000
 -2.893395E+0000  5.292512E-0001
  9.634264E-0001 -1.491115E+0000
  1.777444E+0000  8.560366E-0001
  5.208188E-0001 -2.819798E-0001
 -2.252284E+0000  1.038188E+0000
  3.001015E+0000 -3.017937E+0000
 -6.293986E-0001  1.477497E-0001
  1.270946E+0000 -9.290373E-0001
 -1.934123E+0000 -1.728926E-0001
  2.162707E-0001 -1.180189E+0000
  9.734352E-0001  6.464992E-0001
 -7.260245E-0001  7.050354E-0001
  1.419799E+0000 -1.039212E+0000
 -1.314701E+0000 -2.795243E+0000
  1.451510E+0000 -1.309779E+0000
  1.590367E+0000  1.914744E+0000
 -8.296807E-0001  1.799342E-0001
 -2.749776E+0000 -1.265029E+0000
  3.536206E+0000 -1.408609E+0000
  4.124825E-0001  2.068693E+0000
 -3.260602E+0000  1.804029E+0000
  1.056514E+0000 -3.639606E+0000
  1.325380E+0000 -4.815344E-0001
  1.455113E-0002  3.288950E+0000
 -1.309972E+0000  1.034433E+0000
  3.600451E-0001 -1.834293E+0000
 -7.563142E-0001  6.698409E-0001
  9.972116E-0001  1.370615E+0000
 -5.286134E-0001 -5.795718E-0001
 -5.426078E-0001  1.328956E+0000
  1.292857E+0000 -3.321820E-0001
 -1.162238E+0000  1.078292E+0000
  8.329398E-0001 -2.500928E+0000
 -7.114305E-0001  5.927374E-0002
 -6.269716E-0002  2.412073E+0000
 -2.309213E+0000  3.480900E-0001
 -2.483506E+0000 -1.041257E+0000
  5.074820E-0001 -3.874984E+0000
  1.711554E+0000  4.131232E+0000
 -1.145220E-0001 -3.220581E-0001
 -1.689708E+0000 -2.796887E+0000
  1.580145E+0000 -4.403198E-0001
  1.146105E+0000  2.332498E-0001
 -1.283757E+0000  4.549424E-0001
  2.923680E+0000 -2.434708E+0000
 -3.791274E+0000  1.515452E+0000
  1.749033E+0000 -1.549954E+0000
 -1.641246E+0000  2.364118E-0001
  1.844265E+0000  2.177793E+0000
 -1.039482E+0000  2.308440E-0001
 -1.358572E+0000 -2.385469E+0000
  5.015497E-0001 -2.511478E+0000
  1.116794E+0000  3.253362E+0000
 -1.249372E+0000  1.772667E+0000
 -3.057743E+0000 -1.705875E+0000
  1.700659E+0000 -2.923078E+0000
  1.042359E+0000  3.146762E+0000
 -9.300098E-0001  2.504385E+0000
 -4.295541E+0000 -4.374432E+0000
  4.479195E+0000 -1.338749E+0000
  2.077523E+0000  4.120700E+0000
 -1.897032E+0000  3.555517E-0001
 -2.353639E+0000 -4.806219E+0000
  2.604119E+0000 -2.095993E+0000
  1.518941E+0000  3.388709E+0000
 -3.799545E+0000  1.400856E+0000
  6.687516E-0001 -3.799159E+0000
  3.033105E+0000  2.700877E-0002
  1.959790E+0000  4.193250E+0000
 -5.456755E+0000 -1.136529E+0000
  3.036887E+0000 -3.424756E+0000
  1.688244E+0000  1.669154E+0000
 -3.086300E-0001  4.610897E+0000
 -4.052922E+0000 -9.377375E-0001
  3.655287E-0001 -4.460587E+0000
  3.583921E+0000  1.134979E+0000
  9.764156E-0001  3.332614E+0000
 -3.257727E+0000 -1.932356E+0000
  2.043098E+0000 -4.527181E+0000
  5.425236E+0000  7.416728E-0001
 -1.386248E+0000  5.010343E+0000
 -4.019048E+0000  1.251402E+0000
 -1.622337E+0000 -4.722693E+0000
  2.646519E+0000 -8.729551E-0001
  6.457616E-0002  2.745081E+0000
 -2.322549E+0000 -5.657592E-0001
  7.499593E-0001 -2.599216E+0000
  1.523856E+0000  3.378782E-0001
  8.274408E-0001  2.814563E+0000
 -3.250173E+0000  1.724450E+0000
  2.078280E-0001 -2.816187E+0000
  2.359557E+0000 -1.049841E+0000
  2.487254E+0000  1.225596E+0000
 -2.693580E+0000  1.478614E+0000
 -6.775729E-0002 -1.635687E+0000
  1.806478E+0000 -7.302816E-0001
 -5.612662E-0001  1.823756E+0000
  5.447354E-0001  1.463490E+0000
 -2.730858E+0000  1.055307E-0001
 -2.453880E-0001 -1.432105E+0000
  1.684477E+0000  1.179206E-0001
 -2.187888E+0000  1.075869E+0000
 -1.441278E+0000 -1.966932E+0000
  2.273141E+0000 -2.702582E-0001
 -7.794712E-0001  1.022753E+0000
 -2.043357E+0000 -9.943984E-0002
 -7.202678E-0002 -2.245426E+0000
  4.056460E+0000  3.570199E-0001
 -4.524251E-0001  3.067936E+0000
 -1.917529E+0000  1.831721E+0000
 -9.499183E-0001 -3.929769E-0001
  2.119770E+0000  4.711070E-0001
 -2.188632E+0000  1.765588E+0000
 -2.420309E+0000 -1.025556E+0000
  8.478921E-0002 -2.828053E+0000
  3.183904E+0000  2.454916E+0000
 -7.507111E-0001  2.567071E+0000
 -2.513751E+0000 -7.852337E-0001
  1.127812E+0000 -3.359051E+0000
  1.224279E+0000  1.391365E+0000
 -2.906060E+0000  3.902778E+0000
 -1.515947E+0000 -2.362998E+0000
  1.604635E+0000 -1.043840E-0001
  2.373067E+0000 -7.121120E-0001
 -2.393749E+0000 -7.150307E-0001
  4.378997E+0000 -1.803811E+0000
 -2.363803E+0000  1.117588E+0000
  1.500299E+0000 -2.018082E-0001
 -1.036420E+0000 -4.909083E-0001
  1.080286E+0000 -5.163816E-0001
  1.671362E+0000 -1.923317E+0000
 -7.177693E-0001  6.709765E-0001
  1.903009E+0000  3.675763E-0001
 -1.267410E+0000  6.114347E-0001
  1.650759E-0001  7.566984E-0001
 -1.472742E+0000 -2.778146E-0001
 -1.872296E-0001 -5.165048E-0001
  6.277063E-0001 -1.946700E+0000
 -2.076504E+0000  2.657429E+0000
  2.930092E+0000 -2.525956E+0000
 -6.953249E-0002  7.886189E-0001
  7.864320E-0001  6.590398E-0001
 -3.498586E+0000  1.276926E+0000
  9.976563E-0001 -2.148795E+0000
 -1.009944E-0001  5.596138E-0001
 -9.649035E-0003  2.804372E+0000
 -1.781083E+0000  7.357160E-0001
  4.327113E-0001 -1.997872E+0000
  5.038948E-0001  7.703293E-0001
 -2.357405E+0000  5.114125E+0000
 -1.286114E+0000 -4.825227E-0001
 -4.584642E+0000 -3.000572E+0000
  4.441469E+0000 -1.056161E+0000
 -1.367742E+0000  4.769095E+0000
 -8.888385E-0001  3.977424E-0001
 -2.876310E+0000 -3.999584E+0000
  4.034716E+0000 -3.882642E+0000
 -1.650281E-0002  3.890369E+0000
 -2.259158E+0000  2.615364E+0000
 -2.499381E+0000 -2.761359E+0000
  6.403209E-0001 -2.985321E+0000
  2.488177E+0000  1.382818E+0000
 -4.329148E-0002  1.396513E+0000
 -4.672661E+0000 -2.724596E-0001
  3.089560E+0000 -4.508339E+0000
  1.669953E-0001  2.985569E+0000
  7.865832E-0001  2.126793E+0000
 -4.527579E+0000 -1.965183E+0000
  1.441311E+0000 -5.495809E+0000
  3.646757E+0000  2.255366E+0000
  4.211534E-0001  4.846568E+0000
 -4.219296E+0000 -7.995601E-0001
  5.825847E-0001 -3.373334E+0000
  3.117656E+0000 -1.763989E-0001
 -2.269530E+0000  3.599568E+0000
 -2.086934E+0000 -3.753180E-0002
  6.341309E-0001 -2.591683E+0000
  2.217704E+0000  1.638403E+0000
 -1.008748E+0000  4.567703E+0000
 -2.504112E+0000 -2.226589E+0000
  1.527334E+0000 -2.607404E+0000
  1.392154E+0000  1.932772E+0000
 -8.491406E-0001  2.461953E+0000
  7.397975E-0002 -9.746791E-0001
  2.688034E+0000 -7.738916E-0001
 -2.504688E+0000  1.289066E+0000
  1.061832E+0000  1.834032E-0001
 -5.055878E-0001 -2.960546E-0001
 -9.399403E-0001 -3.251032E-0001
  1.857877E+0000 -2.830011E+0000
 -1.741725E+0000  2.947630E+0000
  9.897080E-0002 -1.590574E+0000
 -5.683708E-0001 -3.344778E+0000
  1.296596E+0000 -4.618686E-0001
  4.396526E+0000  3.025962E+0000
 -3.424474E+0000 -2.490311E-0001
 -8.782153E-0001 -2.878260E+0000
  5.257187E+0000 -1.147892E+0000
 -1.069226E+0000  8.372308E+0000
 -3.831140E+0000 -1.081896E+0000
 -3.447349E+0000 -6.210268E+0000
  7.597074E+0000 -5.951964E-0001
 -1.245722E+0000  5.905973E+0000
 -3.070159E+0000  2.021699E+0000
 -2.291465E+0000 -3.372587E+0000
  3.751391E+0000 -2.333827E+0000
  1.792939E+0000  5.870563E+0000
 -3.697355E+0000  2.623886E+0000
 -3.397584E+0000 -3.053024E+0000
  1.937124E+0000 -2.042176E+0000
  3.467855E+0000  3.758583E+0000
 -4.246997E+0000  1.302717E+0000
  3.237372E-0002 -2.435461E+0000
  3.275911E+0000  1.973180E+0000
 -3.318662E-0001  3.285041E+0000
 -4.402669E+0000  3.129225E-0001
 -2.653567E-0001 -2.314100E+0000
  3.742200E+0000 -8.621002E-0001
 -1.985412E-0001  2.386763E+0000
 -1.059923E+0000  3.866101E-0001
  1.883938E+0000 -2.121585E+0000
  2.204896E+0000  1.209752E+0000
 -3.547264E-0001  7.056591E-0001
 -9.404730E-0001 -1.723404E+0000
 -1.223758E+0000 -2.262294E+0000
  3.850524E+0000 -5.583910E-0001
 -1.424721E+0000  2.801910E+0000
 -2.399502E+0000  5.575236E-0001
  1.815300E+0000 -2.261981E+0000
  1.244363E+0000  2.560555E+0000
  1.200911E+0000  2.166397E+0000
 -1.788907E+0000 -2.361261E+0000
  2.738521E+0000 -2.405259E+0000
 -2.742230E-0001  2.095374E+0000
 -1.881783E+0000 -4.709233E-0001
 -1.003833E+0000 -1.388537E+0000
 -1.410849E-0001 -1.551998E+0000
  1.462354E+0000 -1.947913E+0000
 -7.211698E-0001  2.377672E+0000
 -6.015349E-0001 -2.183740E+0000
  1.162209E+0000 -1.250545E-0002
 -1.456480E+0000  1.374150E+0000
  1.553791E+0000  1.597898E+0000
 -2.392515E+0000 -1.168773E+0000
 -5.408996E-0001 -6.523661E-0001
  7.603680E-0001 -1.123180E+0000
  4.624806E-0001  2.714543E+0000
  3.418046E-0001 -7.765429E-0001
 -3.547829E+0000  1.986757E-0001
  3.770513E+0000 -4.270940E+0000
 -1.165798E+0000  1.065355E+0000
  5.259921E-0001 -1.589555E-0001
 -1.907295E+0000 -2.190216E+0000
  1.769273E+0000 -1.982619E+0000
 -8.391206E-0001  2.072343E+0000
 -2.424744E-0001  8.099844E-0001
 -2.149711E-0001 -1.082086E+0000
  7.531503E-0001  6.945760E-0001
  2.287575E+0000  2.206822E-0001
 -9.970247E-0001 -3.987857E-0001
  3.436546E-0001 -9.591170E-0001
  6.476265E-0001 -1.171467E+0000
  8.712804E-0003  8.658003E-0001
  1.176539E+0000 -1.630860E+0000
 -2.511305E-0001  7.692589E-0001
 -9.901267E-0001 -1.341910E+0000
  4.556993E-0001 -2.801962E+0000
  1.269791E+0000  3.237878E+0000
  6.254680E-0001  3.124772E+0000
 -3.469477E+0000  5.113630E-0001
  1.874456E+0000 -3.497630E+0000
  2.593000E+0000  2.081129E+0000
 -1.583994E+0000  2.613311E+0000
 -3.085164E-0001 -2.758998E+0000
  3.851963E-0001 -3.573835E+0000
  3.129893E+0000  1.354459E+0000
  8.044517E-0001  4.069779E+0000
 -4.196085E+0000 -7.417199E-0001
  8.518667E-0001 -2.932880E+0000
  2.395934E+0000  5.922734E-0001
  1.218078E+0000  4.091393E+0000
  3.051504E-0001 -1.273504E+0000
 -3.775545E+0000 -1.937224E+0000
  2.441670E+0000 -9.996147E-0001
 -1.445453E+0000  3.058647E+0000
 -2.064256E+0000 -5.647239E-0002
 -1.642742E+0000 -2.417219E+0000
  3.833614E+0000 -3.450863E-0001
  2.312831E-0001  4.081441E+0000
 -1.743620E+0000  3.265505E-0001
 -1.059082E+0000 -5.111968E+0000
  4.721279E+0000 -1.322086E+0000
  1.334155E+0000  6.496779E+0000
 -4.247750E+0000  1.740174E+0000
 -1.058555E+0000 -4.984243E+0000
  2.780505E+0000 -2.173024E-0001
  4.947357E-0001  3.383833E+0000
 -2.249745E+0000  1.938372E+0000
 -2.650628E-0001 -3.955688E+0000
  9.226631E-0001 -2.177356E+0000
  2.703708E+0000  4.733956E+0000
 -4.295568E+0000  3.132505E+0000
 -3.105719E+0000 -3.932654E+0000
  3.442705E+0000 -2.228755E+0000
  1.328328E+0000  3.037506E+0000
 -1.976550E+0000  2.595568E+0000
 -1.760059E+0000 -4.550613E+0000
  7.954424E-0001 -2.912915E+0000
  2.626961E+0000  1.951336E+0000
 -1.564092E+0000  3.522111E+0000
 -2.240437E+0000  3.761147E-0001
  2.644140E-0001 -2.913477E+0000
 -1.105994E+0000  3.241896E+0000
  3.608872E+0000  7.766097E-0001
 -1.550493E+0000  2.876900E+0000
 -3.500924E-0001  7.478508E-0002
  7.733312E-0001  1.398640E+0000
  4.284628E-0001 -2.521759E-0001
 -1.031213E+0000 -5.053092E-0001
  4.521736E-0001 -2.740188E+0000
  1.351718E+0000  3.184256E+0000
 -2.158084E+0000  1.593942E+0000
 -1.261893E+0000 -4.509196E+0000
  1.632016E+0000  2.044298E-0001
  2.998165E+0000  4.183335E+0000
 -3.739767E+0000  1.013479E+0000
 -1.136648E+0000 -1.850610E+0000
  2.705577E+0000 -2.236864E+0000
 -6.419534E-0002  2.021705E+0000
 -1.423043E+0000 -9.857697E-0001
  5.162898E-0001 -8.835728E-0001
 -9.155894E-0002  2.071485E+0000
 -7.643079E-0002 -1.269730E+0000
 -3.925334E-0001 -9.366980E-0001
  1.654731E+0000 -2.725059E-0001
  2.929301E+0000  2.392136E-0001
 -2.111082E+0000  8.937037E-0001
 -5.435299E-0001 -9.874621E-0001
  1.322211E+0000  9.312421E-0001
 -7.656235E-0001  1.727734E+0000
  2.176643E+0000 -8.927757E-0001
 -5.299886E-0001 -3.902164E-0002
 -7.417190E-0001 -6.497924E-0001
  1.459677E+0000 -1.324879E+0000
  1.869162E+0000  1.299502E+0000
 -7.350712E-0001 -2.116201E-0001
 -2.002802E-0001 -8.028774E-0001
  1.192315E+0000 -3.014248E+0000
  1.339433E+0000 -1.495121E+0000
 -6.415351E-0001  3.995818E+0000
 -1.900865E+0000  2.355533E+0000
 -2.779469E-0001 -3.982630E+0000
  8.703527E-0001  3.876365E-0001
  4.613457E-0001 -1.894411E-0001
 -2.334046E+0000  5.673574E+0000
  1.237333E-0001 -9.803503E-0001
  9.908903E-0001 -3.130119E+0000
  1.902431E-0001  8.454848E-0001
 -2.863845E+0000  1.966685E+0000
 -4.409981E-0001 -5.087805E+0000
  1.050338E+0000 -8.463784E-0001
  3.180639E+0000  2.026644E+0000
 -1.572317E+0000  2.986080E+0000
 -1.862287E+0000 -4.999249E-0001
  2.532214E+0000 -1.165019E+0000
 -1.751270E+0000  3.965878E+0000
  1.548035E+0000  2.823534E-0001
 -3.358883E+0000 -7.265959E-0001
  2.111381E+0000 -4.846252E-0001
  2.104370E+0000  1.369190E+0000
 -2.879741E+0000 -8.782580E-0001
 -1.590672E+0000 -1.556193E-0001
  1.723208E+0000  4.192398E-0001
 -1.669151E+0000  1.468104E+0000
 -1.009152E+0000  3.739582E-0001
 -7.413217E-0001  8.506160E-0001
  3.577907E-0001 -9.026473E-0001
  7.031810E-0002  1.632654E-0001
  1.468374E+0000 -9.149595E-0001
 -9.497770E-0001 -9.155270E-0001
  1.164350E+0000 -1.500808E-0001
 -7.795833E-0003 -4.373196E-0001
 -2.406724E+0000  1.138993E+0000
  1.434160E+0000 -3.610626E+0000
  2.533521E-0001  1.137839E+0000
  2.071758E+0000  1.570355E+0000
 -1.950288E+0000  6.563978E-0001
 -3.380635E-0001 -3.314630E+0000
  2.912749E+0000 -1.562162E+0000
 -7.112776E-0001  9.908701E-0001
 -2.750327E-0001 -9.154814E-0002
  1.611270E+0000  9.796489E-0001
 -1.809998E+0000  9.204230E-0001
 -1.964548E+0000 -2.275070E+0000
 -2.247710E-0001  2.182139E+0000
  1.102978E+0000  1.109097E+0000
 -2.327885E+0000 -8.336882E-0001
  1.735013E+0000 -3.924418E+0000
 -2.212294E-0001  2.616204E+0000
  1.490440E+0000  1.109266E+0000
 -3.539895E+0000 -1.078624E+0000
  3.631102E+0000 -2.703628E+0000
  5.297140E-0001  2.569116E-0001
 -9.323803E-0001  1.363903E+0000
  3.446459E+0000 -1.491034E+0000
 -1.325240E+0000  3.314262E+0000
 -3.856476E-0001 -5.174502E-0001
  9.930407E-0001 -3.737991E+0000
  2.897273E+0000  3.926343E+0000
 -1.177410E-0001  9.952827E-0001
 -1.633837E+0000 -1.175242E+0000
  4.475023E+0000 -2.379070E+0000
 -2.957419E-0001  2.122684E+0000
  1.742738E+0000 -1.456709E+0000
 -2.676000E+0000 -1.971015E+0000
  2.383880E+0000 -1.177207E+0000
  3.655617E-0001  2.241587E+0000
 -1.727680E+0000 -9.593950E-0001
 -1.116256E+0000 -2.231433E+0000
  3.627826E+0000 -3.592930E-0001
  3.518436E-0001  9.487155E-0001
 -2.286543E+0000 -7.812374E-0001
  2.163267E+0000 -9.284338E-0001
  8.475085E-0001  2.224134E-0001
 -2.750310E+0000 -5.855346E-0001
  2.684891E+0000 -1.577497E+0000
  4.846408E-0001  2.631925E+0000
  1.842607E-0001 -1.149860E+0000
 -4.115115E-0002 -1.869490E+0000
  3.415341E+0000 -2.053526E+0000
  1.487239E-0001  1.724689E+0000
 -3.301131E-0001 -1.270839E+0000
  8.738954E-0001 -1.813512E+0000
  2.365008E+0000  2.195179E+0000
 -3.104983E+0000  3.204428E+0000
 -1.549346E+0000 -3.020875E+0000
  6.584985E-0001 -6.972143E-0001
  1.897187E+0000  2.969095E+0000
 -1.168060E+0000  4.608193E+0000
 -1.289033E+0000 -2.285883E+0000
 -5.133565E-0001 -3.742607E+0000
  2.978393E+0000  3.006059E+0000
  4.760346E-0001  9.692345E-0001
 -3.572013E+0000 -8.503631E-0001
  1.628058E+0000 -2.808866E+0000
  4.836284E+0000  1.632389E+0000
 -4.206333E+0000  3.303848E+0000
 -4.022976E-0001 -3.161619E+0000
  5.411567E-0001 -1.403658E+0000
  4.037463E+0000  1.908076E+0000
  1.130781E+0000  3.730620E+0000
 -3.893319E+0000 -8.508770E-0001
  9.753173E-0001 -3.308222E+0000
  3.570886E+0000  1.871398E+0000
 -4.710206E+0000  3.395223E+0000
 -1.643952E+0000 -4.198088E+0000
  7.925416E-0001 -8.004243E-0001
  2.836040E+0000  2.240967E+0000
  2.817232E-0001  2.586277E+0000
 -2.351965E+0000 -2.219290E+0000
  6.770299E-0001 -2.318015E+0000
  4.667709E+0000  3.050641E+0000
 -3.475573E+0000  2.404699E+0000
 -1.450474E+0000 -3.039035E+0000
  2.260028E+0000 -2.481217E+0000
  7.460615E-0001  2.268078E+0000
  1.545808E+0000 -5.500852E-0001
 -6.289799E-0001  9.153383E-0001
  2.774721E+0000  5.818606E-0001
 -2.452808E+0000  8.762366E-0002
  1.534057E+0000 -1.653084E+0000
  1.203659E+0000  1.627990E+0000
 -1.142460E-0001  2.661259E-0001
 -1.289806E+0000 -1.725958E+0000
  3.026454E+0000 -3.619282E+0000
  3.651791E-0001  3.000514E+0000
 -2.998908E+0000  4.655937E+0000
 -1.000017E+0000 -3.172467E+0000
  2.937281E-0001 -2.234047E+0000
  9.159955E-0001 -1.991205E-0001
  1.895277E-0001  2.284667E+0000
 -1.625815E+0000 -2.455619E-0001
  8.059751E-0001 -3.404546E+0000
  9.669744E-0001  2.592287E+0000
  1.831809E+0000  1.421658E+0000
 -4.910275E+0000 -5.907361E-0001
  2.573585E-0001 -2.190778E+0000
  2.685165E+0000  1.307247E+0000
  6.106211E-0001  2.466836E+0000
 -7.937082E-0001  5.244408E-0001
 -2.666767E+0000 -2.624970E+0000
  4.231391E+0000 -7.745145E-0001
  8.124118E-0001  1.107145E+0000
 -3.533400E+0000  1.447276E-0001
  2.864561E+0000  1.622218E-0001
 -4.063788E-0001  1.411445E+0000
 -3.279975E+0000  4.920611E-0001
 -9.424803E-0001 -2.998221E+0000
  4.768285E+0000 -6.791023E-0002
 -9.391819E-0001  5.115198E+0000
 -2.765350E+0000  2.879927E-0001
  1.098869E-0001 -3.045359E+0000
  2.330254E+0000  6.126255E-0001
  4.630571E-0001  4.400697E+0000
 -4.567355E+0000 -8.856750E-0002
 -2.182621E+0000 -1.725310E+0000
  4.014700E+0000  1.639165E+0000
 -1.044763E+0000  4.628436E+0000
 -2.980094E+0000 -2.272134E+0000
  9.346089E-0001 -2.925596E+0000
  4.232520E+0000  1.102459E+0000
 -1.792328E+0000  3.491668E+0000
 -3.481080E+0000  1.106183E+0000
  5.357792E-0001 -2.131794E+0000
  1.991559E+0000  2.228469E+0000
 -9.856454E-0001  3.403620E+0000
 -3.278810E+0000 -2.390705E+0000
  1.072982E+0000 -3.905046E+0000
  3.292029E+0000  1.678133E+0000
  4.926246E-0001  4.619173E+0000
 -5.694325E+0000 -2.301926E-0001
  2.232041E+0000 -5.009290E+0000
  2.090652E+0000  2.828239E+0000
 -2.789511E+0000  2.625858E+0000
 -3.065703E+0000 -3.463618E+0000
  1.885370E+0000 -2.358053E+0000
  2.574220E+0000  1.630390E+0000
  3.961483E-0001  4.470228E+0000
 -4.652781E+0000 -1.379674E+0000
  1.090261E+0000 -3.922127E+0000
  4.480494E+0000  2.283583E+0000
 -7.398057E-0001  4.000267E+0000
 -1.514784E+0000 -5.790790E-0001
  2.752159E-0001 -3.661100E+0000
  3.646567E+0000  2.834694E-0001
 -5.509983E-0001  4.811431E+0000
 -4.073095E+0000 -2.253033E-0001
 -2.379123E-0002 -4.503520E+0000
  3.016623E+0000  8.791613E-0001
  4.832381E-0001  4.070879E+0000
 -3.857384E+0000 -2.511568E+0000
  8.078282E-0001 -2.379794E+0000
  6.087195E+0000  1.831596E+0000
 -2.868641E+0000  3.825738E+0000
 -1.331609E+0000  7.739021E-0001
 -1.116152E-0001 -2.112010E+0000
  2.113319E+0000  1.053647E+0000
 -1.232566E+0000  2.390414E+0000
 -1.626107E+0000 -1.132821E+0000
  2.356077E+0000 -3.099549E+0000
  1.741467E+0000  1.202439E+0000
 -1.109738E+0000  3.284298E+0000
 -1.034320E+0000 -1.912864E+0000
 -1.452096E+0000 -1.697787E+0000
  7.070679E-0001  1.496689E+0000
 -2.821544E+0000 -1.896297E+0000
  2.824227E+0000  1.993709E-0001
 -1.176079E+0000  4.066254E+0000
  5.653366E-0001  6.012733E-0001
 -2.772137E+0000 -1.644626E+0000
  3.118803E+0000 -5.297683E-0001
 -5.742938E-0001  2.236177E+0000
 -8.030766E-0001 -7.512956E-0001
  6.228855E-0001  3.481702E-0001
 -1.612715E-0001 -1.175863E+0000
 -1.655360E-0002  1.817967E+0000
 -1.015274E-0001 -1.769755E+0000
 -1.902918E+0000 -5.476445E-0002
  2.194678E+0000 -1.040892E+0000
 -2.553826E-0001  3.002707E+0000
 -1.631171E+0000  4.568346E-0001
  8.715455E-0001 -2.433729E+0000
  1.616843E+0000  2.194811E+0000
 -1.009899E+0000  2.726398E+0000
 -1.910887E+0000 -1.483627E+0000
 -5.562331E-0002  3.954167E-0001
  2.060337E+0000  1.102752E+0000
 -2.697249E+0000  1.944862E+0000
 -4.475628E-0001 -1.259047E+0000
  2.360080E+0000 -1.071828E+0000
 -7.477111E-0001  3.065877E+0000
 -2.198837E+0000  1.177545E+0000
  3.588713E-0001 -1.786560E+0000
  3.706508E+0000 -1.121491E+0000
 -3.903217E+0000  1.341311E+0000
 -6.084363E-0001 -2.331288E+0000
 -4.640965E-0001 -1.724821E+0000
  3.076571E+0000  2.747287E+0000
  2.034247E-0001  1.443721E+0000
 -3.245190E+0000  1.531648E+0000
  9.870770E-0001 -5.544100E-0001
  9.490905E-0001  2.779981E+0000
  9.768168E-0001  6.816042E-0001
 -3.946451E+0000  4.464454E-0002
  3.776496E+0000 -2.242652E+0000
  6.807081E-0001  1.888240E+0000
  1.104078E+0000  2.674370E-0001
 -8.434997E-0001 -2.567243E+0000
  9.565865E-0001  1.176448E+0000
  1.709541E+0000  1.969447E+0000
 -1.964890E+0000 -8.624532E-0002
 -9.314826E-0001 -1.980392E+0000
  2.875996E+0000  6.103150E-0001
 -1.629582E+0000  2.447845E+0000
  1.404912E+0000 -1.169392E+0000
  3.426715E-0001 -5.914135E-0001
  3.335927E+0000  2.546167E+0000
 -4.224878E+0000  1.521679E+0000
 -5.335663E-0001 -3.100099E+0000
  8.531575E-0001 -5.800381E-0001
  1.539360E+0000  2.724125E+0000
 -8.411909E-0001 -1.600445E-0001
 -7.634028E-0001  4.178085E-0001
  2.660964E+0000 -9.386527E-0001
  6.448967E-0001  3.157694E+0000
 -1.985604E+0000 -5.460238E-0001
 -3.127979E+0000 -8.123112E-0002
  3.997903E+0000 -1.915210E+0000
 -3.220130E-0001  1.995397E+0000
 -6.090994E-0001 -5.835385E-0001
 -2.018394E+0000 -1.867932E+0000
  1.426568E+0000  1.047238E+0000
 -2.706235E-0001  9.255641E-0002
  1.503429E+0000  1.806976E+0000
 -9.266031E-0001  6.649137E-0001
 -7.325540E-0001  8.396014E-0001
  1.822709E+0000  1.307343E+0000
 -1.367807E+0000 -1.378843E+0000
 -2.533356E+0000 -7.058795E-0001
  2.930982E+0000 -7.718359E-0001
 -8.354185E-0001  2.651281E+0000
 -2.058251E-0001 -5.090466E-0001
 -2.145577E+0000  1.660216E-0001
  1.728071E+0000 -1.310548E-0001
  1.712136E+0000  7.555007E-0001
 -7.654902E-0001  8.850322E-0001
  2.071171E+0000 -8.051703E-0001
 -1.867364E+0000  5.943250E-0001
  8.164766E-0001  1.001297E+0000
  1.157751E+0000  2.052396E+0000
 -1.297053E+0000 -1.985127E+0000
 -1.758284E+0000  4.604078E-0001
  1.483141E+0000 -3.437732E-0001
  8.325264E-0001  1.146793E+0000
  1.042398E+0000  2.622959E-0001
 -9.341691E-0001  2.507078E-0001
  8.558802E-0001 -2.387659E+0000
 -7.125892E-0002 -3.530391E-0001
  1.263750E+0000 -1.279958E-0001
 -1.936501E+0000  2.101882E+0000
  8.434829E-0002  6.127535E-0001
  1.850861E+0000  1.375518E+0000
 -5.808858E-0001 -1.177123E+0000
 -4.318489E-0001 -7.496668E-0001
  5.707419E-0003  5.322069E-0002
  3.483383E+0000  7.982000E-0001
 -3.305470E+0000  1.310464E+0000
 -5.329245E-0001 -1.569771E+0000
  3.144559E+0000 -2.026747E+0000
 -2.432253E-0001  2.982977E-0001
 -1.394697E+0000  1.831676E-0001
 -6.604267E-0001  1.102512E+0000
 -1.405584E+0000  1.389992E+0000
  7.488791E-0001  3.957357E-0001
 -1.187650E+0000  4.734923E-0001
 -1.475080E+0000  7.074299E-0001
  2.179594E+0000  2.014767E-0001
  1.857776E-0001  1.082410E+0000
  5.174372E-0002 -1.551877E+0000
 -8.309983E-0001  7.693714E-0001
  8.468656E-0001 -2.923560E+0000
 -4.121893E-0001 -9.827980E-0001
  2.669331E+0000  2.055669E+0000
  1.542088E-0002 -9.258119E-0001
 -5.075700E-0001 -1.694680E+0000
  2.478337E+0000 -1.962040E-0001
  4.281666E-0001  1.329998E+0000
 -1.282573E+0000  1.746273E+0000
  9.325529E-0001 -1.314912E+0000
 -1.988874E-0001 -2.072194E+0000
  2.699988E+0000 -1.182273E-0001
 -6.399412E-0001  3.117788E+0000
 -3.674387E+0000 -2.898422E-0001
 -2.001384E-0002 -3.266282E+0000
 -1.391514E-0001 -4.966844E-0001
  1.200070E+0000  3.090055E+0000
 -4.379019E-0001 -3.879365E-0002
 -1.585353E+0000 -2.080071E+0000
  1.635063E+0000 -1.936793E+0000
  7.850962E-0001  2.681875E+0000
 -1.493059E-0001  1.105039E+0000
 -3.472449E+0000 -4.291916E-0001
  9.273966E-0001 -1.568047E+0000
  1.883614E+0000  1.233244E+0000
  2.147690E-0001  6.545320E-0001
 -2.385060E+0000  3.642446E-0003
  1.700821E+0000 -1.750737E+0000
  1.950540E+0000  2.952835E-0002
 -1.211051E+0000  2.116420E+0000
 -1.074645E+0000 -1.431935E+0000
 -1.218768E+0000 -1.107488E+0000
  3.527409E+0000 -1.708860E+0000
 -1.291423E+0000  2.390714E+0000
 -5.201520E-0001  2.427408E+0000
 -5.687913E-0001 -1.468624E+0000
  8.913439E-0001 -1.276342E+0000
  1.078477E-0001  4.382602E+0000
  1.428955E-0001  6.477753E-0001
 -3.143085E+0000 -2.712549E+0000
  5.219902E+0000 -1.642890E+0000
 -2.720061E+0000  5.640328E+0000
 -2.058076E+0000 -3.342639E-0001
 -9.445449E-0001 -2.681634E+0000
  7.988425E-0001 -1.221191E-0001
  1.585076E+0000  2.866585E+0000
 -3.787466E+0000  3.438162E+0000
 -7.490070E-0001 -3.168991E+0000
  1.296866E+0000 -1.649738E+0000
  2.398937E+0000  4.774838E+0000
 -3.130418E+0000  1.890621E+0000
 -2.012692E+0000 -2.942727E+0000
  2.627968E+0000 -1.274587E+0000
  1.724974E+0000  4.452361E+0000
 -3.446351E+0000  1.124435E+0000
 -2.390965E+0000 -2.012953E+0000
  2.309417E+0000 -7.541909E-0001
  2.239136E+0000 -6.340540E-0003
 -1.470842E+0000  1.679123E-0001
  7.602536E-0001 -2.433213E+0000
  2.633740E+0000  2.574680E-0001
 -9.320046E-0001  3.503153E+0000
 -1.727020E-0002 -1.710762E+0000
 -1.480558E+0000 -1.823284E+0000
  1.992303E+0000  1.131075E-0001
  2.288790E+0000 -7.139086E-0002
 -1.861177E+0000  2.105731E+0000
 -2.090988E+0000 -3.681743E+0000
  5.820753E-0001 -3.143092E+0000
 -3.073802E-0001  2.858341E+0000
 -9.830871E-0001  7.569208E-0002
 -2.361665E+0000  7.799583E-0001
  3.194866E+0000 -1.715483E+0000
  7.384587E-0001  8.935006E-0001
 -2.355665E+0000  1.291572E+0000
 -9.207753E-0001 -2.680077E+0000
 -8.157472E-0001 -3.541935E+0000
  3.520514E+0000  1.851211E+0000
 -3.801101E-0001  5.279637E+0000
 -5.846732E+0000 -1.464927E-0001
 -5.613182E-0002 -5.247466E+0000
  3.418424E+0000  1.494113E+0000
  1.052719E+0000  4.332897E+0000
 -3.976060E+0000  4.471607E-0001
  1.674226E+0000 -6.410565E+0000
  6.294109E+0000  1.537523E+0000
  1.877660E-0002  6.179105E+0000
 -5.267368E+0000 -4.285710E-0001
 -4.831903E-0001 -7.820038E+0000
  5.521151E+0000  1.468562E-0001
  1.863727E+0000  6.333971E+0000
 -6.612541E+0000  3.681418E-0001
  5.464468E-0001 -4.198857E+0000
  3.091720E+0000 -1.469715E+0000
  1.040434E+0000  5.412046E+0000
 -1.549329E+0000 -1.592934E+0000
 -5.101210E-0001 -1.962175E+0000
  3.491752E+0000  1.540627E+0000
 -2.815231E+0000  4.364832E+0000
 -5.726607E+0000 -3.259366E+0000
  3.848879E+0000 -3.379937E+0000
  2.902119E-0001  3.746026E+0000
 -1.594820E+0000  1.652175E+0000
 -1.201100E+0000  7.957565E-0002
 -2.716289E+0000  2.704075E-0001
  2.017700E+0000 -1.474553E+0000
  1.389684E-0001  2.503759E+0000
 -8.383132E-0001  1.934805E+0000
 -2.096924E+0000 -9.077777E-0001
  4.293863E-0001 -1.623126E+0000
  1.670081E-0001  1.637120E+0000
 -7.257494E-0002 -6.796737E-0001
  1.004833E+0000 -1.520381E+0000
  7.412769E-0001  2.292055E+0000
  9.667527E-0002  2.000751E-0001
  1.077852E+0000 -1.414808E+0000
 -4.531524E-0001  6.711339E-0001
  1.869956E-0001  1.224524E+0000
 -1.202988E+0000 -7.776835E-0001
  1.838525E+0000 -8.923136E-0001
 -5.720676E-0001  1.026880E+0000
 -1.101518E+0000 -2.597751E+0000
 -1.087440E+0000 -1.896272E+0000
  1.665024E+0000  8.129744E-0001
  1.562649E+0000  1.960246E+0000
 -1.924805E+0000  1.759725E+0000
  1.223032E-0001 -4.735292E+0000
  6.722926E-0001  4.086148E-0001
  3.036782E+0000  2.613747E+0000
 -2.703361E+0000  2.629674E+0000
 -2.458717E+0000 -2.666262E+0000
  1.383137E-0001 -2.715057E+0000
  1.716718E+0000  2.127172E-0002
 -2.510643E+0000 -3.020349E-0001
 -1.560474E+0000  2.191166E+0000
  1.057348E+0000  1.156582E+0000
 -8.138907E-0001  1.692513E+0000
  1.982637E+0000 -1.263613E+0000
  1.780827E-0001 -1.791045E+0000
  2.324827E+0000  2.819358E+0000
  7.152403E-0001 -9.892807E-0001
 -5.267572E+0000 -1.796066E+0000
  4.344149E+0000 -3.868675E+0000
 -1.693431E+0000  4.660300E+0000
 -7.349101E-0001  2.244597E+0000
 -3.656539E+0000 -1.604464E+0000
  3.834836E+0000 -3.513471E-0001
 -8.711012E-0001  2.895862E+0000
 -7.034133E-0001 -2.942956E-0001
  9.409321E-0001 -3.666890E+0000
  1.071108E+0000 -7.854240E-0001
  1.790752E+0000  3.568680E-0001
 -4.894749E+0000  2.353131E+0000
  1.123348E+0000 -3.188123E+0000
  1.635057E-0001  3.210443E-0002
 -1.099279E+0000  3.381238E+0000
  1.001999E-0001  2.906674E-0002
  2.247068E-0001 -9.676030E-0001
 -3.342057E-0001  9.709972E-0001
  1.067839E+0000  3.617800E-0001
 -1.654921E+0000 -6.776315E-0002
  1.289332E+0000 -2.800524E-0001
 -1.443956E+0000  1.024630E+0000
  4.574998E-0001 -2.828429E-0001
  3.595550E-0001 -1.618436E+0000
  1.476312E+0000 -4.541985E-0002
 -7.533051E-0001  6.535129E-0001
  3.310375E-0001 -1.577521E+0000
 -7.207418E-0001  5.532234E-0001
  4.244156E+0000  2.525289E+0000
 -1.737844E+0000  3.427066E-0001
 -2.204428E+0000 -3.653214E-0001
  1.784652E+0000  3.070444E-0001
  1.606042E+0000  1.479760E+0000
 -2.022893E+0000  2.557924E+0000
 -4.423454E-0001 -1.121855E+0000
  2.478252E+0000  2.080051E-0001
 -2.317257E+0000  1.421719E+0000
 -4.390135E-0001 -1.321398E+0000
  9.444325E-0001 -2.059469E+0000
  2.544865E+0000  1.050318E+0000
 -2.917727E+0000  2.992251E+0000
 -1.004795E+0000 -3.495539E+0000
  3.620971E+0000 -1.973146E+0000
  4.032707E-0001  2.376759E+0000
 -2.837337E+0000  1.093645E+0000
 -1.606529E+0000 -2.351047E+0000
  2.842850E+0000 -2.335983E-0001
  2.063411E-0001  3.408724E-0001
 -2.713036E+0000  1.432419E+0000
  1.217569E+0000  1.392424E+0000
 -8.896172E-0001  3.221892E-0001
 -1.517335E+0000 -1.837207E+0000
  3.387612E+0000  1.974115E+0000
  3.808297E-0001  3.667940E+0000
 -1.499820E+0000  1.082512E+0000
  2.877513E-0001 -2.018856E+0000
  2.397042E+0000 -1.145065E+0000
 -1.128706E+0000  1.768326E+0000
  2.563273E-0001  2.471810E+0000
 -2.581810E+0000 -3.135088E+0000
  5.314790E-0001 -2.637532E+0000
  4.479328E+0000  1.166238E+0000
 -7.430488E-0001  3.979582E+0000
 -2.124917E+0000 -5.818262E-0001
  1.216262E-0001 -4.891968E+0000
  1.674428E+0000  1.031836E-0001
  4.400627E-0001  3.423644E+0000
 -2.685467E+0000  2.138694E+0000
  1.447519E+0000 -3.039489E+0000
 -1.110026E+0000 -1.570450E+0000
  4.566203E+0000  1.470722E+0000
  3.348384E-0001  1.904972E+0000
 -1.498863E+0000 -1.753382E+0000
 -8.305382E-0001 -1.060042E+0000
  2.025408E+0000 -1.379341E-0001
  1.407870E+0000  1.800215E-0002
 -3.264301E+0000  1.596821E+0000
  3.572590E-0001 -6.271973E-0001
 -2.561172E-0001 -8.844719E-0001
  1.312310E+0000 -5.344995E-0001
 -8.324690E-0001  2.351606E+0000
  1.163178E+0000 -4.096080E-0002
  1.194825E+0000 -7.017612E-0001
  6.793756E-0001  3.847315E+0000
 -3.707842E-0001 -2.525369E+0000
 -3.639841E-0001 -8.859026E-0001
  1.295600E+0000  2.718815E+0000
 -1.914134E+0000  2.850583E+0000
 -4.654601E+0000 -1.836692E+0000
  1.690275E+0000 -2.876651E+0000
  1.491782E+0000  1.941666E+0000
 -9.055999E-0001  1.859644E+0000
 -2.784201E+0000 -3.101902E+0000
  3.344802E+0000 -3.102334E+0000
  2.422231E+0000  2.345676E+0000
  3.742104E-0001  2.940764E+0000
 -4.527507E+0000 -2.541093E+0000
  1.503766E+0000 -2.373778E+0000
  2.600686E+0000  1.959910E+0000
 -1.769699E+0000  3.619043E+0000
 -1.710844E+0000 -1.154568E+0000
 -3.545912E-0001 -4.333511E+0000
  6.611784E+0000  5.261364E-0003
 -2.813499E+0000  3.495336E+0000
 -4.428154E+0000 -3.537406E+0000
  1.995674E-0001 -3.445490E+0000
  6.545622E+0000  5.164525E-0001
 -2.660928E+0000  6.356624E+0000
 -2.064473E+0000 -2.087446E+0000
  1.356830E+0000 -4.419724E+0000
  3.029226E+0000  2.357778E+0000
 -3.892920E+0000  3.911992E+0000
 -3.256078E+0000 -2.794250E+0000
  1.807099E+0000 -1.841069E+0000
  3.386115E+0000  2.387407E-0001
 -3.744513E+0000  4.351551E+0000
 -1.980334E+0000 -2.879054E+0000
  1.711258E+0000 -4.385178E+0000
  3.980491E+0000  2.759086E+0000
 -4.070797E+0000  2.644813E+0000
 -5.276004E-0001 -3.305377E+0000
  1.036241E+0000 -2.390324E+0000
  3.794470E+0000  2.287588E+0000
 -3.740214E+0000  2.082555E+0000
 -1.748095E+0000 -5.023778E+0000
  2.104636E+0000 -2.264421E+0000
  2.171798E+0000  2.140827E+0000
 -1.625459E+0000  3.748825E+0000
 -4.295167E+0000 -2.222219E+0000
  1.610275E+0000 -5.030275E+0000
  4.357431E+0000  1.014171E+0000
 -3.774742E-0002  2.603942E+0000
 -7.574354E+0000 -1.530185E+0000
  3.892381E+0000 -4.122045E+0000
  2.278512E+0000  4.264691E+0000
 -1.755295E+0000  3.502533E+0000
 -2.333544E+0000 -5.736410E+0000
  3.052717E+0000 -1.910299E+0000
  2.578609E+0000  2.651727E+0000
 -2.921562E+0000  3.019522E+0000
 -4.178183E+0000 -1.599630E+0000
  3.967752E+0000 -2.562565E+0000
 -6.990541E-0001  4.158524E+0000
 -1.666144E+0000 -6.866413E-0001
 -2.523917E+0000 -2.695488E+0000
  5.284456E+0000 -1.232041E+0000
 -7.183575E-0001  3.825738E+0000
 -2.069837E+0000  1.035015E+0000
 -1.247534E+0000 -3.312807E+0000
  6.760093E-0001 -8.720675E-0001
  8.653226E-0001  9.618444E-0001
 -3.057330E+0000  9.641422E-0001
  3.004790E-0001 -2.802053E-0001
  9.569426E-0001  4.617746E-0001
 -1.218963E+0000  7.145223E-0001
  1.490630E+0000 -6.056172E-0001
 -2.067126E-0001 -4.744681E-0001
  9.385011E-0002  1.658001E+0000
 -1.309887E+0000  3.892035E-0002
 -3.649578E-0001 -5.038723E-0001
  7.334348E-0001 -6.449081E-0001
 -2.261140E-0001  7.895684E-0001
  2.216219E+0000  5.991350E-0001
 -6.418555E-0001  4.346436E-0001
 -5.691890E-0001 -7.117130E-0001
  4.794141E-0001 -2.454846E+0000
  1.200513E+0000  1.065649E-0001
 -2.315330E+0000  2.970642E+0000
 -2.296872E+0000 -1.743627E+0000
  2.449875E-0001 -3.187946E+0000
  3.151121E+0000 -7.504965E-0001
  2.669060E+0000  3.113953E+0000
 -6.212502E-0001  8.081262E-0001
 -3.224493E+0000 -9.569353E-0001
  3.339969E+0000 -2.090705E+0000
 -1.750469E+0000  1.979921E+0000
 -5.490980E-0001  1.914282E+0000
 -2.270224E-0001 -9.672986E-0001
  1.963799E-0001 -2.355978E-0001
 -8.523337E-0002  4.838404E-0001
 -1.440618E+0000  1.134314E+0000
  8.949820E-0001 -1.001353E+0000
 -9.161363E-0001  2.620246E-0001
  2.534490E+0000  7.612302E-0001
 -3.876796E+0000  2.016486E+0000
  1.209523E+0000 -2.294673E+0000
 -1.062454E-0001  1.529722E+0000
  2.396079E-0001  2.522546E+0000
 -1.145233E-0001  1.890320E+0000
 -3.449817E-0001 -9.079907E-0001
  4.394898E-0002  1.889095E+0000
  2.119162E+0000 -6.911375E-0001
 -1.277931E-0001  2.033424E+0000
 -1.531280E+0000  1.276799E+0000
  9.813157E-0001  8.922879E-0001
  1.617923E-0002  4.586961E-0001
 -1.787772E+0000 -1.005649E+0000
 -8.309207E-0001 -5.983272E-0002
 -3.926057E-0001 -6.127345E-0001
  1.277179E+0000  5.782891E-0001
  6.677626E-0001  1.569591E+0000
 -2.049002E+0000 -2.902463E-0001
  8.569404E-0002 -2.519648E+0000
  2.571015E+0000  9.869755E-0002
 -9.218176E-0002  2.843652E+0000
 -2.929394E+0000 -2.623205E+0000
  2.764065E+0000 -3.251255E+0000
  3.404971E+0000 -3.045042E-0001
 -2.949612E+0000  3.306286E+0000
  4.043001E-0001 -2.718861E-0001
 -1.819695E+0000  1.107546E+0000
  2.072336E+0000  1.367561E+0000
 -1.597556E+0000 -3.064031E+0000
 -1.289766E+0000  2.646918E+0000
  2.759666E+0000  9.555217E-0001
 -2.145346E+0000  9.082895E-0001
  3.963350E-0001 -6.081125E-0001
  2.089329E+0000  8.020735E-0001
 -2.150101E+0000  2.451292E+0000
 -1.672023E+0000 -1.177549E+0000
  5.090733E-0002 -6.872965E-0001
  3.398332E+0000  1.206097E+0000
  1.017448E-0002 -1.508453E-0001
 -1.971296E+0000 -1.511769E-0001
  3.039801E+0000 -2.104976E+0000
  3.882811E+0000  3.513267E+0000
 -2.487009E+0000  9.338098E-0001
 -1.748778E+0000 -3.368231E+0000
  6.078443E-0001 -4.484184E-0001
  8.300599E-0001  1.284569E+0000
 -3.263232E+0000  1.352552E+0000
  9.184295E-0001 -1.413642E+0000
 -1.969843E+0000  3.867108E+0000
  1.169170E+0000  1.445892E+0000
 -2.694609E+0000 -1.032257E+0000
 -1.363142E+0000 -1.315286E+0000
  2.286880E+0000 -1.076294E+0000
 -1.588029E+0000  1.171136E+0000
 -2.234471E+0000 -8.014573E-0002
  1.887805E+0000 -8.612791E-0001
 -4.996330E-0001  5.133940E-0001
  6.106929E-0001  1.096694E+0000
  8.080164E-0001  2.486587E+0000
 -1.626896E+0000 -1.990785E+0000
  1.879912E-0001 -2.830809E+0000
  2.452143E+0000  7.912457E-0001
 -8.476040E-0001 -3.479344E-0001
 -2.896163E+0000 -1.026362E+0000
  2.755806E+0000 -4.215276E+0000
  1.434258E+0000  1.639269E+0000
 -1.199222E+0000 -7.105241E-0001
 -1.880233E+0000 -1.932850E+0000
  1.735911E+0000  2.932675E+0000
 -4.283545E-0003  2.324732E+0000
 -4.529176E+0000 -2.414843E+0000
  2.737035E+0000 -3.217986E+0000
  6.758169E-0001  1.500639E+0000
 -5.841723E-0001  2.373496E+0000
 -4.979299E-0001 -1.589742E+0000
  2.752212E-0001  8.304755E-0001
  2.033291E+0000 -3.186082E-0001
 -3.193645E-0001  4.779265E-0001
 -6.526188E-0001 -5.429638E-0001
  1.237184E+0000 -2.238965E+0000
 -4.810381E-0001  6.308407E-0001
  1.960626E+0000  3.978081E-0002
 -1.454079E+0000  2.905610E+0000
  2.042862E+0000 -3.021238E+0000
 -6.955284E-0001  1.011523E+0000
 -2.242956E-0001 -1.044041E+0000
  7.647711E-0001  1.104113E+0000
 -9.786545E-0001  1.641839E+0000
 -2.051140E+0000  9.962455E-0001
  2.391932E+0000  3.833281E-0003
 -2.285019E-0001  1.194575E+0000
 -1.192929E+0000 -3.525772E+0000
  1.880678E+0000  1.437231E+0000
  1.424353E+0000  9.286217E-0001
 -2.670411E+0000 -9.030451E-0001
 -6.857206E-0001 -4.675750E-0001
  1.787173E+0000 -4.226098E-0001
  3.081972E-0001  7.677253E-0001
 -1.544774E+0000 -3.756937E+0000
  1.332886E+0000 -1.630782E+0000
 -7.007241E-0001  2.972289E+0000
 -2.760962E+0000 -3.153719E+0000
 -3.440910E-0001 -1.567410E+0000
  2.532515E+0000  1.737805E+0000
  1.307956E-0001  1.840809E+0000
 -1.397575E+0000 -1.949936E-0001
  5.115645E-0002 -7.895298E-0001
  6.570806E-0001  9.318117E-0001
  1.322146E+0000  1.684016E+0000
 -4.452975E+0000  2.661990E-0001
 -1.098832E+0000 -1.855503E+0000
  5.555239E+0000  8.925134E-0001
 -2.586427E+0000  4.029251E+0000
 -1.483734E+0000 -1.799612E+0000
  3.984392E-0001 -2.518271E+0000
  4.948502E-0001  6.684639E-0001
  2.100252E+0000  2.694951E+0000
 -3.083418E+0000 -1.924995E-0001
 -1.038951E+0000 -3.164303E+0000
  3.547600E+0000 -9.953721E-0001
  2.348892E-0001  4.131268E+0000
 -7.912240E-0001  3.562242E-0002
 -5.722308E-0001 -3.344166E+0000
  2.500720E+0000  6.929694E-0002
 -3.318815E-0001  6.402523E-0002
 -3.149946E+0000 -4.652295E-0001
  2.352148E+0000 -2.396061E+0000
  3.091038E-0002  2.110767E+0000
 -2.905392E-0001  1.669278E+0000
 -2.515230E+0000 -1.958406E+0000
  9.194595E-0001 -3.119699E+0000
  3.399191E+0000  2.498992E-0001
 -4.660585E-0001  4.542811E+0000
 -4.675462E+0000 -1.190837E+0000
  1.153918E+0000 -4.940441E+0000
  1.821183E+0000  1.914581E+0000
  9.689082E-0002  5.171721E+0000
 -2.258382E+0000 -1.408946E+0000
 -9.313742E-0001 -4.102083E+0000
  3.380766E+0000  1.021262E+0000
 -1.068889E+0000  5.577854E+0000
 -4.884427E+0000  5.142186E-0001
 -5.252971E-0001 -6.024823E+0000
  2.511838E+0000 -1.812442E+0000
  5.625419E-0001  3.870487E+0000
 -3.937060E+0000 -5.215576E-0001
 -1.770646E+0000 -3.692163E+0000
  4.466486E+0000 -6.716110E-0002
  6.906468E-0001  3.158215E+0000
 -5.979134E+0000  1.914127E+0000
  9.250508E-0001 -3.807742E+0000
  1.679854E+0000 -1.056729E-0001
  3.334340E+0000  4.658260E+0000
 -4.529264E+0000  4.050702E+0000
 -4.126497E+0000 -4.705548E+0000
  4.374997E+0000 -4.949302E+0000
  3.746303E+0000  5.989825E+0000
 -5.030628E+0000  3.194192E+0000
 -3.433033E+0000 -4.084695E+0000
  2.095810E+0000 -2.517276E+0000
  2.041504E+0000  2.820937E+0000
 -2.943132E+0000  2.282288E+0000
 -3.356465E+0000 -4.792510E+0000
  3.612746E+0000 -2.026817E+0000
  1.912803E+0000  5.460817E+0000
 -4.071850E+0000  4.388489E+0000
 -2.340601E+0000 -4.351325E+0000
  5.741942E+0000 -2.897764E+0000
  1.154726E+0000  2.562130E+0000
 -1.998101E+0000  1.317612E+0000
 -3.890033E-0001 -2.273068E+0000
  2.592686E+0000 -2.436822E+0000
  3.703627E-0001  3.908358E+0000
 -2.506162E+0000  2.218006E+0000
 -3.016893E+0000 -2.697970E+0000
  1.710081E+0000 -1.747414E-0001
  1.788141E+0000  2.567259E+0000
 -6.143835E-0001  2.398678E+0000
  3.414285E-0001 -3.523311E+0000
  1.507177E+0000 -1.271146E+0000
  2.871606E+0000  2.032238E+0000
 -3.275445E+0000  2.315856E+0000
 -7.904034E-0001 -1.639960E+0000
  3.533829E+0000 -2.421539E+0000
  5.943424E-0001  6.733785E+0000
 -1.552060E+0000  1.478887E+0000
 -3.389356E+0000 -5.884168E-0001
  4.345339E+0000 -3.367760E+0000
 -3.025749E+0000  3.608174E+0000
 -4.066384E-0001  3.301600E+0000
 -5.293062E-0001 -2.804310E+0000
  5.121385E-0001 -1.068867E+0000
 -2.035331E-0001  7.122253E-0001
 -2.716449E-0001  1.658411E+0000
 -1.021333E+0000 -1.986502E+0000
 -1.346141E+0000 -6.279842E-0001
  4.935189E+0000  1.423509E-0001
 -1.503710E+0000  2.417426E+0000
 -3.001500E+0000 -1.821671E+0000
 -1.005915E+0000 -3.001133E+0000
  2.296112E+0000  1.444048E+0000
 -1.542729E+0000  1.367252E+0000
 -5.106221E-0001 -8.400361E-0001
  2.872894E-0001  1.354168E+0000
  5.415448E-0001 -9.772249E-0002
 -1.718824E+0000 -1.044858E-0002
 -4.119113E-0001  3.915736E-0001
  6.203990E-0001 -3.964666E-0002
  6.108187E-0002  2.636187E+0000
 -3.874686E-0001 -7.285578E-0001
 -7.175654E-0001 -8.988488E-0002
  2.248181E+0000 -1.380318E+0000
 -1.284636E+0000  4.762461E-0001
 -3.619923E-0001  7.815919E-0001
 -4.710545E-0002 -2.499805E+0000
 -1.752521E+0000  1.229107E+0000
  2.164582E+0000 -2.068465E+0000
 -1.516787E+0000 -1.981863E-0001
  1.184587E+0000  5.077358E-0001
 -1.127147E+0000 -1.242785E-0001
  9.691408E-0001 -2.144789E+0000
  1.356772E+0000 -4.610644E-0001
 -6.640302E-0001  1.303440E+0000
 -6.450361E-0001 -1.479672E+0000
 -4.341339E-0001 -1.934238E+0000
  1.766894E+0000 -4.567859E-0001
  4.680122E-0001  1.074567E+0000
 -1.048691E+0000  1.250293E+0000
 -9.276201E-0001 -3.313181E+0000
  8.514533E-0001 -7.992825E-0001
  3.164583E+0000  7.421094E-0001
 -4.244742E+0000  2.036313E+0000
  2.907362E+0000 -3.561328E+0000
 -6.143986E-0002  1.073298E+0000
  8.740640E-0001 -2.356719E-0001
 -2.071819E+0000 -1.393425E+0000
  8.529923E-0001 -1.902964E+0000
  3.500452E-0001 -6.624045E-0002
  1.422624E+0000  1.139069E+0000
  2.753318E-0001 -1.052129E+0000
 -2.382586E+0000  1.442198E-0001
  2.995763E+0000 -1.987856E+0000
 -2.860141E+0000  3.635908E+0000
  5.592847E-0001 -1.992723E+0000
 -1.072576E+0000  3.875109E-0001
 -4.879077E-0001  9.839020E-0001
  1.344479E+0000 -3.003170E-0001
 -3.199002E+0000  8.309213E-0001
  1.112290E+0000 -2.157727E+0000
  1.800016E+0000 -2.511073E-0001
  2.549381E+0000 -1.998644E+0000
 -3.104725E+0000  1.907149E+0000
  2.292004E+0000 -3.597787E-0001
 -1.202325E+0000  2.092511E+0000
 -1.421236E+0000  2.281328E-0002
  6.091971E-0001  1.704455E+0000
  2.038083E-0002  1.183901E+0000
 -3.068063E-0001 -2.106725E+0000
  9.338959E-0001  3.327348E-0001
  6.566187E-0001  6.062691E-0002
 -2.811323E+0000  1.656815E+0000
  5.665192E-0001 -2.200592E+0000
 -7.775160E-0001  2.131084E+0000
  8.922989E-0001  7.500875E-0001
 -1.065569E+0000  6.080135E-0001
  2.954577E+0000 -1.551881E+0000
 -2.085275E+0000  1.992606E+0000
  1.933890E+0000 -1.165761E+0000
 -2.787340E-0002  1.320835E-0001
  8.974603E-0001  3.211823E+0000
  4.324682E-0001 -4.978991E-0002
 -1.809536E+0000 -4.009906E+0000
  8.301702E-0001 -7.489821E-0001
  1.108430E+0000 -4.977483E-0001
 -1.589744E+0000  1.356684E+0000
 -2.735200E+0000 -2.163364E+0000
  2.417160E+0000 -2.018012E+0000
 -7.501449E-0001 -2.734916E-0001
  7.730519E-0001  4.096979E-0001
 -2.556850E+0000 -8.144027E-0001
  2.010462E+0000 -1.522342E+0000
  6.377959E-0001  3.980280E+0000
 -2.107541E+0000  4.693891E-0001
 -1.326899E+0000 -3.663310E+0000
  2.238148E+0000  1.286855E+0000
 -1.345506E+0000  2.360814E+0000
 -1.514702E+0000 -1.784332E+0000
  2.513669E-0001 -2.593261E+0000
  3.071522E+0000 -2.411423E+0000
 -9.132858E-0001  3.500266E+0000
 -2.877146E+0000  9.895701E-0001
  2.073477E+0000 -3.214254E+0000
  3.379205E-0001  3.778170E+0000
 -1.338134E+0000  4.887430E-0001
 -1.043385E+0000 -1.172105E+0000
 -3.320684E-0001 -1.879229E+0000
  3.662704E+0000  1.514960E+0000
 -2.255227E+0000  1.382838E+0000
 -2.908418E+0000 -2.798013E+0000
  1.518500E+0000 -2.679533E+0000
  1.566961E+0000  1.063566E+0000
  4.680404E-0002  2.209218E-0001
 -1.554573E+0000  1.564589E+0000
  6.954631E-0001 -2.730844E+0000
  1.956674E+0000  2.223024E-0001
 -3.323915E-0001  3.457405E+0000
 -2.042385E+0000 -1.372928E+0000
 -1.667367E+0000 -4.202978E+0000
  3.347999E+0000 -2.656340E-0001
  1.693954E+0000  2.827121E+0000
 -2.110768E+0000  1.221194E+0000
  1.747482E-0001 -3.697388E+0000
  6.476243E-0001  6.501811E-0002
  5.285591E-0001 -4.811813E-0001
 -6.470394E-0001 -6.488564E-0001
 -3.788297E-0001 -1.342888E-0001
  1.025842E+0000 -1.377096E+0000
  2.402159E+0000  1.517447E+0000
 -1.306129E+0000  1.988124E+0000
  8.149543E-0001 -2.637767E+0000
  5.684458E-0001 -1.384052E+0000
  2.476581E+0000  2.896007E+0000
 -1.360983E+0000  1.967639E+0000
 -2.751387E+0000 -1.377175E+0000
  1.460855E+0000 -1.803334E+0000
  2.336821E+0000  1.398251E+0000
 -1.271001E+0000 -1.552456E-0001
 -1.834094E+0000 -2.868281E+0000
  2.734553E+0000 -3.028853E+0000
  1.422678E+0000  1.882466E+0000
 -2.044712E+0000  2.097457E+0000
 -1.009713E+0000  1.025573E+0000
 -9.679928E-0001  4.932832E-0001
  1.888690E+0000 -1.281737E+0000
 -3.600587E-0001  1.408994E+0000
 -1.265056E+0000  4.587071E-0001
 -2.085195E+0000 -2.166801E+0000
  2.024659E+0000 -1.400224E+0000
  1.556049E-0001  4.061268E+0000
 -3.409349E-0001 -1.534602E-0001
 -1.516293E+0000 -1.223449E+0000
  2.593058E+0000  2.458364E-0001
 -3.823406E-0001  1.485300E+0000
 -2.211144E+0000 -1.999314E-0001
  2.824641E+0000 -1.020442E+0000
  1.854339E+0000  1.419988E+0000
 -2.368858E+0000  1.311624E+0000
 -3.763027E-0001 -5.517162E-0001
  2.514328E+0000 -3.191076E+0000
  1.545822E+0000  2.971931E+0000
 -2.881340E+0000  3.359937E+0000
 -3.717987E+0000 -5.690896E+0000
  2.557800E+0000 -1.369520E+0000
  3.196401E+0000  2.750588E+0000
 -5.544752E+0000  2.076741E+0000
  8.354524E-0002 -3.638978E+0000
 -1.773640E+0000 -2.460936E+0000
  2.048935E+0000  1.828731E+0000
  1.757507E+0000  1.667723E+0000
 -2.759703E+0000  1.120332E+0000
  2.572967E+0000 -1.455750E+0000
  3.198749E-0001  1.180217E+0000
 -3.079428E-0001  1.476614E+0000
 -8.219386E-0001  1.840588E+0000
 -7.408073E-0001  1.666496E+0000
 -9.804133E-0001  5.515809E-0001
  3.419271E-0001  3.352841E-0001
  3.005467E-0001  1.047274E-0001
 -9.373770E-0001  2.497587E+0000
  1.049672E+0000 -2.399446E-0001
 -2.155793E+0000  2.241496E+0000
 -6.935974E-0002 -2.006747E+0000
  2.305527E+0000 -9.427403E-0001
  3.439212E-0001  1.587027E+0000
 -5.134084E-0001  1.704379E+0000
  1.959166E-0001 -7.138978E-0001
  2.025130E+0000 -2.845062E+0000
  1.671023E+0000  1.637852E+0000
  7.693463E-0001  3.313998E+0000
 -3.564544E+0000  2.818183E-0002
 -1.497859E+0000 -3.517018E+0000
  2.454176E+0000 -2.719611E+0000
  2.200660E+0000  3.048472E+0000
 -5.823120E-0001  1.682801E+0000
 -5.721889E-0001 -7.814283E-0001
  1.568526E+0000 -1.284639E+0000
  1.126074E+0000  1.254819E+0000
 -3.107714E-0001  9.100864E-0001
 -2.196818E+0000  2.355948E-0001
  8.465650E-0001 -3.255755E+0000
  2.808598E+0000 -7.322858E-0002
 -5.034853E-0001  4.681800E+0000
 -2.628168E+0000 -5.744421E-0001
 -7.446578E-0001 -3.729001E+0000
  3.813023E+0000  2.977819E+0000
  9.338846E-0001  2.671369E+0000
 -3.701127E+0000 -1.873777E-0001
  2.262803E+0000 -1.732871E+0000
  6.192488E-0001 -1.728457E+0000
 -1.710487E+0000  1.758800E+0000
  1.845594E-0002 -6.418401E-0001
 -7.750686E-0002 -1.961740E+0000
  3.228525E-0001  2.018109E+0000
  1.612649E+0000 -1.279798E+0000
 -2.751066E+0000  2.185881E+0000
  7.301790E-0001  6.771345E-0001
  5.425878E-0001 -7.144275E-0001
 -1.077016E+0000  2.001104E+0000
  1.003990E+0000  5.836484E-0001
 -2.325119E+0000 -3.768044E-0001
  5.670226E-0001  8.563394E-0003
  2.409219E+0000 -2.438639E+0000
 -3.099531E+0000  2.203635E+0000
 -4.268890E-0001 -2.439873E+0000
  2.644980E+0000  4.391493E-0001
 -1.874950E+0000  1.869591E+0000
  1.902428E+0000 -7.284795E-0001
  4.364700E-0001  7.116863E-0001
 -8.492212E-0001  1.376136E+0000
  1.284636E+0000 -8.551867E-0001
  4.725727E-0001 -7.364077E-0002
 -3.162984E-0001 -1.157856E+0000
 -5.254820E-0001 -1.213219E+0000
  1.388224E+0000  7.604533E-0001
  1.795577E+0000  3.421626E+0000
 -1.216496E+0000 -1.157316E+0000
 -5.384724E-0001 -4.321550E-0001
  9.566322E-0001  5.832509E-0001
 -6.859463E-0001  9.993034E-0001
 -1.625756E+0000 -1.237591E+0000
  1.489468E-0001 -1.457279E+0000
  7.237590E-0001  1.813023E+0000
 -2.502639E+0000  3.716202E+0000
 -3.116812E+0000  8.009876E-0001
 -6.323574E-0001 -5.488006E+0000
  2.806117E+0000  1.895031E+0000
  1.975605E+0000  2.261506E+0000
 -4.237703E+0000  2.022538E+0000
  1.904830E+0000 -1.743727E+0000
  1.297170E+0000  9.159885E-0001
 -5.316608E-0002  2.137483E+0000
 -2.172593E+0000 -8.672905E-0001
  9.322780E-0001 -3.920402E+0000
  1.680509E+0000  2.321694E+0000
 -7.004341E-0001  5.337953E-0001
 -3.776241E+0000 -8.386526E-0001
  4.961691E+0000 -1.307808E+0000
 -2.307729E+0000  4.223683E+0000
 -6.356364E-0001  2.728029E+0000
 -5.409567E-0001 -2.796179E+0000
  2.500068E+0000 -1.976832E+0000
  1.505225E+0000  7.888605E-0001
 -2.120059E+0000  1.097270E+0000
 -2.291055E-0001 -1.126316E+0000
  2.097902E-0001 -7.689130E-0001
  1.403546E+0000  1.561108E+0000
 -2.027973E+0000  1.465437E+0000
  8.465992E-0001 -1.210201E+0000
 -1.034107E+0000  3.571231E-0001
 -6.146180E-0001 -6.149057E-0001
 -1.470832E+0000  1.287185E+0000
  1.455844E+0000  5.397419E-0001
 -5.603117E-0001  2.991801E+0000
 -4.188051E-0001  5.087520E-0001
 -1.191665E+0000 -1.301752E+0000
  2.162913E-0002 -2.802300E+0000
  2.869934E+0000  3.071342E+0000
  1.340992E-0003  1.615353E+0000
 -5.255826E+0000 -1.140900E+0000
  2.478364E+0000 -3.872655E+0000
  3.862272E+0000 -2.246328E-0001
 -2.556785E-0001  4.220164E+0000
 -3.997354E+0000 -4.399714E-0001
 -1.003362E+0000 -2.576889E+0000
  4.233156E+0000 -2.226984E+0000
 -5.297580E-0001  4.085956E+0000
 -3.498172E+0000 -5.035480E-0003
 -2.456344E+0000 -1.649510E+0000
  2.046887E+0000 -3.455810E+0000
  2.502108E+0000  3.522870E-0001
 -2.004378E+0000  2.214548E+0000
 -9.341461E-0001 -1.029019E+0000
 -1.426944E+0000 -1.554924E+0000
  2.644305E+0000 -1.179668E+0000
 -1.810520E+0000  4.400897E-0001
 -1.033360E+0000 -1.902344E+0000
 -3.056688E-0001 -1.190424E-0001
 -1.080508E+0000  8.151950E-0001
 -6.187220E-0001 -4.867413E-0001
 -2.137123E+0000  1.136883E+0000
  1.493967E+0000 -6.925466E-0001
 -3.971988E-0001  1.094248E+0000
  2.498242E+0000  1.180522E+0000
 -2.205606E+0000  1.351398E+0000
 -2.800239E-0001 -9.652495E-0001
  1.390014E-0001 -2.068498E-0001
  1.234858E+0000  1.971021E+0000
  9.974152E-0001  1.073679E+0000
 -2.052912E+0000 -1.018381E+0000
  6.459346E-0001 -1.115836E+0000
  4.046175E-0001  4.320705E+0000
 -1.191599E+0000  3.636003E-0001
 -2.563328E+0000 -1.064086E+0000
  1.366018E+0000 -9.880803E-0001
  1.727068E+0000  3.294366E+0000
 -2.724691E+0000  1.082640E+0000
 -4.258203E+0000 -2.019062E+0000
  1.993323E+0000 -2.278559E+0000
  1.664828E+0000  3.207368E+0000
 -1.589573E+0000  5.194248E-0001
 -2.073899E+0000  4.618924E-0002
  1.023968E+0000 -1.476520E+0000
  2.646868E+0000 -1.444161E-0001
  1.649127E+0000  1.920645E+0000
 -2.071618E+0000  2.212842E+0000
 -8.709477E-0001 -3.356989E+0000
  5.591260E-0001 -4.050721E+0000
  4.665597E+0000  1.463250E+0000
 -2.116419E+0000  6.345999E+0000
 -2.786533E+0000 -2.456780E+0000
  2.519305E-0001 -4.072601E+0000
  4.887522E+0000 -8.356520E-0002
 -2.238984E+0000  2.980418E+0000
 -3.440666E+0000  1.006561E-0001
 -1.452370E+0000 -3.842405E+0000
  8.906447E-0001 -1.103381E+0000
 -4.413796E-0001  2.931010E+0000
 -6.455228E-0001  9.103521E-0001
 -2.219624E+0000  1.021658E+0000
  2.408052E+0000 -8.074799E-0001
 -8.878066E-0001 -2.982025E+0000
 -1.756866E+0000  1.186721E+0000
  2.392902E+0000 -3.019897E+0000
 -1.380282E+0000  2.342289E+0000
  8.949680E-0001  1.668081E+0000
  1.053759E+0000 -6.720869E-0001
 -6.352738E-0001  3.960325E-0002
  7.328626E-0001 -4.021631E-0001
 -1.240693E+0000  1.217418E+0000
  2.351540E+0000 -1.001782E+0000
 -1.441631E+0000 -7.357779E-0001
  4.105799E-0001  4.837498E-0001
 -1.084157E+0000  2.345205E+0000
  1.197617E+0000 -2.556077E+0000
 -1.783955E+0000  3.737489E-0001
  2.843895E+0000  9.668384E-0001
 -2.561157E+0000  6.968717E-0001
 -6.933057E-0001 -2.303547E+0000
 -1.337683E+0000 -5.722184E-0001
  4.469191E-0001  1.013672E+0000
 -1.668201E+0000  3.683557E-0001
  5.429161E-0001 -3.126771E+0000
  7.716596E-0001 -1.916024E+0000
 -1.638694E+0000  1.468702E+0000
 -9.900479E-0001 -1.718399E+0000
 -3.589915E-0001 -1.121436E+0000
  6.812303E-0001  1.946665E+0000
  4.086938E-0001 -6.914613E-0001
 -1.594973E+0000 -1.649508E+0000
  1.568093E+0000 -1.107536E+0000
  1.280854E+0000  2.658548E+0000
 -1.600342E+0000 -8.272172E-0001
 -7.357451E-0002 -1.235729E+0000
  5.717439E-0001 -1.738597E+0000
  1.839513E+0000  9.973459E-0001
 -1.763646E+0000  4.447384E-0001
 -1.354827E+0000 -2.247665E-0001
  1.573984E+0000  1.009685E+0000
 -2.010328E+0000  1.909348E+0000
  1.442216E+0000 -3.878539E-0001
 -5.314247E-0001 -4.897037E-0001
 -3.041387E-0001  4.237695E-0001
 -3.169829E-0003 -1.351324E+0000
 -1.309371E+0000  5.831710E-0001
  2.275928E+0000 -1.676387E+0000
 -3.035591E+0000 -1.237493E+0000
  1.907472E+0000 -1.817617E+0000
  4.483015E-0001  2.279477E+0000
 -3.163373E+0000  9.252110E-0001
  1.320217E-0001 -3.702572E+0000
 -9.449726E-0002  8.835913E-0001
  1.897505E+0000  3.225189E-0001
 -8.658795E-0001  2.458993E+0000
 -1.620437E+0000  2.060398E-0001
  3.908612E-0001 -5.279553E+0000
 -5.144852E-0001  2.421537E+0000
  3.868250E+0000  2.447586E+0000
 -3.552386E+0000  1.450085E+0000
  6.178271E-0001 -3.246649E+0000
  2.333663E+0000  1.042421E+0000
 -4.407439E-0001  1.741411E+0000
  1.097640E-0001 -1.828131E+0000
 -1.262158E+0000 -3.214723E+0000
  2.898687E+0000 -3.813428E-0001
 -5.032001E-0002  7.088938E-0001
 -3.705224E-0001 -1.404678E+0000
  1.012639E+0000 -5.396341E-0001
  2.983904E+0000 -4.543761E-0001
 -1.494443E+0000  1.876671E+0000
 -2.023915E+0000  2.387454E-0001
  1.068162E+0000 -9.098660E-0001
  6.617217E-0001  1.931765E+0000
  9.941337E-0001  3.146428E-0001
 -2.036347E+0000 -4.761155E-0002
 -3.839295E-0001 -1.897027E+0000
  3.267607E+0000  2.536960E+0000
 -5.124448E+0000  2.838478E+0000
 -4.074474E-0001 -3.418707E+0000
  1.941349E+0000  2.974114E+0000
  7.185369E-0001  2.257307E+0000
 -2.367762E+0000  1.459551E-0001
 -1.611923E+0000 -4.434427E+0000
  2.282452E+0000  2.558414E-0001
  3.197647E-0002  3.571053E+0000
 -3.166649E+0000  2.016510E-0001
 -5.496549E-0001 -3.662856E+0000
  3.189409E+0000  1.585544E-0001
  1.260746E+0000  4.511242E+0000
 -3.089823E+0000 -4.990135E-0001
  1.561706E+0000 -4.073376E+0000
 -1.465157E+0000  1.288495E+0000
  1.326282E+0000  1.704169E+0000
 -9.449099E-0001 -1.235877E+0000
  8.566048E-0002 -1.214633E+0000
  3.441415E+0000 -8.990714E-0001
 -1.237800E+0000  2.293460E+0000
 -1.627946E+0000 -2.785668E+0000
 -2.756428E-0001 -4.075256E-0001
  2.715972E+0000  2.288453E+0000
 -1.593227E+0000  1.916630E+0000
 -2.089679E+0000 -2.389602E+0000
  1.544099E+0000 -5.441858E-0001
  1.754096E+0000  2.224747E+0000
 -3.420599E+0000 -1.581243E+0000
 -1.122671E+0000 -2.416403E+0000
  3.317375E+0000  8.597438E-0001
  1.695489E+0000  4.907806E+0000
 -1.033832E+0000  9.258306E-0001
 -2.360191E+0000 -2.554741E+0000
  3.350066E+0000 -4.180638E-0001
 -1.501956E+0000  4.874852E+0000
 -3.533412E+0000  4.767557E-0001
 -8.216722E-0001 -4.861394E+0000
  5.003984E+0000 -6.345384E-0001
  7.437902E-0001  4.653068E+0000
 -3.866934E+0000 -1.935103E-0001
 -8.691917E-0001 -5.409503E+0000
  2.442584E+0000 -1.925722E-0002
  2.259540E+0000  4.434209E+0000
 -5.934912E+0000  8.045828E-0001
  6.417723E-0001 -4.102599E+0000
  1.642544E+0000  1.654073E+0000
  2.421096E+0000  1.771418E+0000
 -2.743458E+0000  1.438317E+0000
  1.088566E-0001 -2.566837E+0000
  1.454557E+0000 -8.306245E-0001
  1.046962E+0000  2.022828E+0000
 -3.082591E+0000  2.324300E+0000
 -7.153371E-0001 -1.245158E+0000
  4.591898E-0001 -1.851778E+0000
  1.505998E+0000  2.089233E+0000
 -1.489824E+0000  7.714192E-0001
 -2.354148E+0000 -2.020123E+0000
  3.045925E+0000  5.212544E-0001
 -1.210974E+0000  5.072969E-0001
  4.057028E-0001 -2.819045E+0000
  7.964291E-0001  9.358717E-0001
  1.863748E+0000  2.528155E+0000
 -4.766830E+0000  5.589040E-0002
  2.998361E+0000 -2.287111E+0000
  2.746042E+0000  2.907151E+0000
 -3.272486E+0000  2.614811E+0000
 -1.352088E+0000 -4.210887E+0000
  1.671582E+0000 -3.212922E+0000
  3.531457E+0000  3.634001E+0000
 -1.613573E+0000  4.006529E+0000
 -1.566050E+0000  6.604827E-0001
  2.004880E+0000 -2.207150E+0000
  2.511969E+0000  2.659166E+0000
 -2.148452E+0000  1.576592E+0000
 -7.205446E-0001 -1.491742E-0001
  1.200216E+0000 -1.327133E+0000
  2.944328E+0000  2.406473E+0000
 -1.650920E+0000  2.391268E+0000
 -5.547639E-0001 -2.971186E+0000
  3.100026E-0001 -1.155220E+0000
  8.736035E-0001  2.270203E+0000
 -1.038178E+0000  2.593913E+0000
 -2.605136E+0000 -9.692785E-0001
  3.672535E+0000 -2.405312E+0000
 -7.337869E-0001  2.462310E+0000
 -1.652727E+0000 -3.025235E-0001
 -1.193612E+0000  9.783688E-0001
  1.230962E+0000 -1.194731E+0000
  2.901914E+0000  2.406656E-0001
 -1.480148E+0000  4.219993E-0001
  2.380353E+0000 -1.529687E+0000
 -1.307781E+0000  6.608588E-0001
 -2.082994E+0000  2.523452E+0000
 -3.240873E-0001 -3.593046E+0000
  1.421258E+0000 -4.848241E-0001
  8.937744E-0001  1.694634E+0000
 -1.265954E+0000 -4.975700E-0001
  5.080672E-0001 -1.119526E+0000
  5.486328E-0001  1.071434E+0000
  2.942206E-0001  1.421121E-0001
  9.491159E-0001  1.214483E+0000
  1.403617E+0000  2.125405E+0000
 -9.445180E-0001 -1.249442E-0001
 -2.402735E+0000 -2.177027E+0000
  1.446543E+0000 -3.626779E-0001
 -4.304086E-0001  3.406398E+0000
  1.980192E-0001 -1.012957E+0000
 -3.041909E+0000 -2.444797E-0001
  2.658920E+0000 -1.678199E+0000
  6.474698E-0001  1.486832E+0000
 -1.966722E+0000  2.641872E+0000
 -1.722473E+0000 -6.553745E-0001
  1.318331E-0002 -4.845956E-0001
  1.379224E+0000 -3.428811E-0001
 -6.741438E-0001  1.330692E+0000
  3.358648E-0001 -1.782928E+0000
  1.023691E+0000 -4.840821E-0001
  1.925357E+0000  6.557505E-0001
 -2.773309E+0000  1.143906E+0000
 -8.877842E-0001 -1.076575E+0000
  1.192080E+0000  1.966323E-0001
 -4.172671E-0002 -5.048338E-0001
 -5.481588E-0001  2.702956E+0000
 -7.257276E-0001  1.303092E-0001
 -1.299799E-0001 -1.732989E+0000
  1.906641E+0000 -1.054552E+0000
 -1.222022E+0000  4.480504E+0000
 -1.719838E+0000 -1.721593E+0000
  1.946176E+0000 -2.396392E+0000
  5.756307E-0001  3.448380E+0000
  8.480103E-0001  1.116713E+0000
 -5.140638E+0000 -2.889981E+0000
  3.762682E+0000 -3.383971E+0000
  2.314042E+0000  2.386355E+0000
 -3.423512E+0000  2.624559E+0000
 -3.802539E+0000 -3.842471E+0000
  3.810929E+0000 -6.118804E+0000
  4.415144E+0000  2.133122E+0000
 -7.734139E-0001  4.902260E+0000
 -3.489210E+0000 -2.453270E+0000
  1.488335E+0000 -7.153831E+0000
  4.413334E+0000  3.473337E+0000
 -1.636317E+0000  6.785943E+0000
 -4.278246E+0000 -3.710754E+0000
  1.341591E+0000 -7.026291E+0000
  6.319034E+0000  1.899547E+0000
 -3.128490E+0000  6.097607E+0000
 -1.718735E+0000 -2.132661E+0000
 -1.864190E-0001 -1.776201E+0000
  4.730947E+0000 -6.173386E-0001
 -2.367417E+0000  2.644905E+0000
 -3.203234E+0000 -1.481238E+0000
  2.321170E+0000 -8.906266E-0001
  1.339077E+0000  4.063829E+0000
  1.823091E+0000  2.164097E+0000
 -2.474895E+0000 -4.752340E+0000
 -3.458112E-0001 -2.987737E+0000
  4.508370E+0000 -2.987863E-0001
 -1.366235E+0000  4.877493E+0000
 -3.478257E+0000 -4.523911E-0001
  6.747404E-0001 -2.283752E+0000
  1.599759E+0000  2.178803E+0000
 -1.876169E+0000  2.628281E+0000
 -4.842881E-0001 -3.925188E+0000
  2.407368E+0000 -2.521713E+0000
  2.573421E+0000  4.936819E+0000
 -1.621793E+0000  1.996851E+0000
 -3.246068E+0000 -1.062372E+0000
  6.987425E-0001 -5.065590E-0001
  1.418293E+0000  1.034988E+0000
 -1.402194E+0000  2.109074E+0000
 -1.380388E+0000 -1.486324E+0000
  1.241027E+0000 -2.716400E+0000
  2.077407E+0000  1.794069E+0000
 -4.763850E-0002  3.054874E+0000
 -5.097801E-0001 -2.574922E+0000
  7.674222E-0001 -6.856685E-0001
  1.620175E+0000 -2.671055E-0001
 -2.620218E+0000  2.090366E+0000
 -5.714008E-0001  2.030270E+0000
  1.713570E+0000  5.661153E-0001
 -2.130486E+0000  2.576969E+0000
 -2.027089E-0001  1.254595E+0000
  1.439837E+0000 -8.739026E-0002
 -1.546638E+0000 -8.883361E-0001
  1.619734E+0000 -2.751178E+0000
  1.051214E-0001  1.290778E+0000
  2.685741E+0000 -4.368872E-0001
 -3.533649E+0000  1.123303E+0000
  2.207819E+0000 -2.692218E+0000
  9.707811E-0001 -4.423922E-0001
 -2.905922E-0001  2.779855E+0000
  2.087663E+0000 -2.060832E+0000
 -3.866539E+0000 -2.689445E+0000
  4.769246E+0000 -9.642778E-0001
 -1.380279E+0000  8.854761E-0001
 -1.627842E+0000 -1.126846E+0000
  3.149710E+0000 -1.031342E+0000
 -1.386912E+0000  3.819601E+0000
 -4.475880E-0001 -7.026344E-0001
 -3.296628E-0001 -2.974058E+0000
  1.832552E+0000 -6.444813E-0001
  1.711178E+0000  8.578261E-0001
 -2.234255E+0000  1.017967E+0000
 -2.250749E+0000 -2.759786E+0000
  3.948679E+0000 -2.840831E+0000
 -1.129153E-0001  1.164468E+0000
  1.579896E+0000  8.045816E-0001
 -3.310974E-0001 -1.523818E+0000
 -7.561316E-0001  3.182870E-0001
  4.814903E-0001 -3.786679E-0003
  1.605549E+0000  2.756534E+0000
 -2.851685E+0000  5.266563E-0001
 -1.932309E+0000 -3.131886E+0000
  2.413568E+0000 -7.599582E-0002
  1.700103E+0000  2.343304E+0000
 -1.190525E+0000  3.571474E-0001
 -1.150238E+0000  7.990626E-0001
  1.467885E+0000 -2.913857E+0000
  9.251849E-0001  2.091744E+0000
 -6.806307E-0001  2.368140E+0000
 -3.275220E+0000  3.027096E-0002
  5.537519E-0001 -3.548579E+0000
  2.084754E+0000 -5.081303E-0001
 -3.552832E-0001  1.941750E+0000
  7.385867E-0001  2.431155E+0000
 -3.962948E+0000 -2.705940E+0000
  4.080891E+0000 -3.670070E+0000
  1.218783E+0000  3.226384E+0000
 -2.663398E+0000  1.042851E+0000
 -4.272164E+0000 -5.718796E-0001
  2.064209E+0000 -3.846926E+0000
  8.193352E-0001  2.062141E+0000
 -1.292373E+0000  2.048055E+0000
 -1.372212E+0000 -2.600703E+0000
  8.284191E-0001 -4.670806E+0000
  4.334807E+0000  1.914782E+0000
 -1.398666E+0000  3.041189E+0000
 -3.224174E+0000 -2.230435E+0000
  1.055656E+0000 -3.396589E+0000
  1.846502E+0000  2.453273E+0000
 -5.907411E-0001  1.890451E+0000
 -1.260666E+0000 -1.428422E+0000
  2.413096E+0000 -2.905384E+0000
  1.581250E+0000  1.241166E+0000
 -2.950627E+0000  2.109599E+0000
  5.011560E-0001 -1.024526E+0000
 -5.752958E-0001 -2.228427E+0000
  2.243433E+0000  2.542620E+0000
 -3.664890E+0000  1.217098E+0000
 -7.467955E-0001 -3.214492E+0000
  2.402899E+0000 -3.177005E+0000
 -1.372062E-0001  1.306988E+0000
  8.607297E-0001  6.296113E-0001
 -3.368460E+0000 -1.247224E+0000
  1.008598E+0000  1.213199E+0000
 -2.889449E-0001 -1.119071E+0000
 -5.217580E-0001  3.166653E+0000
  1.455691E+0000  6.669122E-0001
 -2.269833E+0000  1.372568E-0001
  1.161507E+0000 -1.313222E+0000
  5.445366E-0001  2.890985E-0001
 -7.928616E-0001  7.657109E-0001
 -1.538669E+0000  1.370828E+0000
 -4.675477E-0001 -3.670092E+0000
  3.680865E+0000 -1.068304E+0000
  1.911930E+0000  4.897062E+0000
 -1.892245E+0000  2.957123E-0001
 -1.581191E+0000 -2.196271E+0000
  2.713933E+0000  7.246450E-0001
  7.110541E-0001  2.328898E+0000
 -3.035758E+0000  2.781941E+0000
  1.436841E+0000 -4.537898E+0000
  3.564627E+0000 -1.657396E+0000
  3.047373E+0000  3.295861E+0000
 -2.941017E+0000  2.200616E+0000
  1.100439E+0000 -4.456488E+0000
  1.219177E+0000  1.654938E+0000
  5.956461E-0001  2.373610E+0000
 -2.524425E+0000  2.064988E+0000
 -1.297552E+0000 -1.104303E+0000
  6.149540E-0001 -5.117407E-0001
 -3.773454E-0002  5.862904E-0001
  2.063457E+0000 -1.911756E-0002
 -5.499178E-0001  7.922852E-0002
 -1.675170E+0000 -2.883422E-0001
  3.358106E+0000 -2.281172E+0000
  2.889812E-0001 -2.144297E-0001
  6.503287E-0001  1.278972E+0000
 -2.199511E+0000 -1.637566E+0000
 -4.522587E-0001 -1.663407E+0000
  3.001668E+0000 -1.070340E+0000
 -1.292634E+0000  3.306849E+0000
 -1.999191E+0000 -1.522134E+0000
 -8.297159E-0001 -1.377020E+0000
  2.433783E+0000  2.585809E+0000
 -1.224408E+0000  7.081801E-0001
 -2.140917E+0000 -2.246109E+0000
  1.427349E+0000  9.307826E-0001
  1.162740E-0001  2.736249E-0003
 -3.236098E-0001  2.079413E+0000
 -1.031098E+0000 -6.317786E-0001
 -5.955478E-0001  1.105220E-0001
  5.671134E-0001  9.702220E-0001
 -1.435816E+0000  2.522108E+0000
 -1.177291E+0000 -1.524062E+0000
  2.099884E+0000 -2.426347E+0000
 -2.371732E+0000  1.265354E+0000
  1.750636E+0000  3.713539E-0001
 -1.330316E+0000 -3.854928E-0001
  7.678996E-0002  2.669508E+0000
  4.358884E-0001 -6.054119E-0002
 -1.520365E+0000  6.116343E-0001
 -1.538931E+0000  7.847647E-0001
 -1.074260E+0000 -8.051830E-0001
  2.045595E-0001 -1.750779E+0000
 -9.731619E-0001  2.050681E+0000
 -3.809483E-0001 -2.036586E+0000
 -1.961175E+0000 -2.719891E-0001
  1.634396E+0000 -3.855843E-0001
  7.079471E-0001  4.961708E-0001
  3.604985E-0001  3.082612E+0000
 -1.289952E+0000 -1.581291E+0000
  1.046785E+0000 -1.295918E+0000
  2.949086E-0001  1.788088E-0001
  5.909453E-0001  1.012817E+0000
 -6.884516E-0001  2.703412E-0001
 -1.250395E+0000 -6.228039E-0001
  2.081040E+0000 -1.137873E+0000
  1.104029E+0000  1.786184E+0000
 -2.351101E+0000  8.050162E-0001
  3.785729E-0001 -1.061445E+0000
  3.822980E-0001 -6.254084E-0002
  1.265458E+0000  1.283430E+0000
 -1.092248E+0000 -8.244333E-0001
  1.945869E-0001 -3.523327E+0000
 -1.036446E+0000  1.976241E+0000
  2.372128E+0000  3.562039E-0001
 -3.131070E+0000  1.249845E+0000
  8.342640E-0001 -1.585886E+0000
 -1.311141E+0000  2.769118E-0001
  4.405575E-0001  6.761965E-0001
  1.560806E+0000  3.691994E-0001
 -2.580290E+0000 -4.387664E-0001
  6.400920E-0003 -2.137523E+0000
  2.492556E+0000 -4.138998E-0001
 -1.651169E+0000  3.422802E+0000
  1.356387E+0000 -9.857007E-0001
 -2.924142E+0000 -1.361686E+0000
  3.712123E+0000 -1.272917E+0000
  7.435026E-0001 -3.944597E-0001
 -2.209352E+0000  5.017578E-0002
  2.126017E+0000 -1.098661E+0000
 -5.394991E-0001  8.449298E-0001
 -8.494544E-0001  1.500243E+0000
 -1.451644E+0000 -3.543944E+0000
  1.311488E+0000 -1.596021E+0000
  2.813225E+0000  4.021764E+0000
 -9.892064E-0001  2.870079E+0000
 -4.298380E+0000 -1.060909E+0000
  3.453676E+0000 -4.768843E+0000
  2.211281E-0001  3.473521E+0000
  3.009713E+0000  3.230166E+0000
 -5.284723E+0000 -1.726091E+0000
  1.978076E-0001 -4.047765E+0000
  5.105724E+0000 -3.075182E-0001
 -9.606365E-0001  6.082142E+0000
 -4.494700E+0000  5.919941E-0001
 -2.313161E+0000 -3.974745E+0000
  5.276547E+0000 -1.622418E+0000
  3.260044E-0002  6.805469E+0000
 -7.155026E+0000 -1.140382E+0000
  1.071859E+0000 -5.210416E+0000
  4.613728E+0000  1.610499E+0000
  1.317432E+0000  5.133580E+0000
 -3.937687E+0000  7.226003E-0001
  4.388261E-0001 -4.994470E+0000
  3.723749E+0000 -6.667194E-0001
 -1.104337E+0000  2.200851E+0000
 -6.994388E-0001  2.389762E+0000
 -3.111563E+0000 -1.926487E+0000
  2.675262E+0000 -2.525742E+0000
  2.322747E+0000  3.839364E+0000
 -6.810934E-0001  1.636371E+0000
 -3.747838E+0000 -2.765198E+0000
  1.143754E+0000 -1.405666E+0000
  3.678010E+0000 -1.113392E+0000
 -2.416796E+0000  3.742771E+0000
  6.996094E-0001 -3.980173E+0000
  5.951182E-0002 -8.210786E-0003
  2.550587E+0000  1.867692E+0000
 -3.147020E+0000  1.173948E+0000
 -2.415012E+0000 -4.211469E+0000
  1.979302E+0000 -1.865022E+0000
  1.822970E-0001  2.729127E+0000
 -5.362035E-0001  3.615270E+0000
 -1.442673E+0000 -1.979969E+0000
 -6.999831E-0002 -1.828273E+0000
  2.998200E+0000  1.784033E+0000
 -2.471702E+0000  4.598662E+0000
 -3.179832E-0001 -2.356938E+0000
 -9.506995E-0001 -7.831412E-0001
  9.388538E-0001  1.441211E+0000
  2.538169E+0000  2.315229E+0000
 -4.573431E+0000  9.916421E-0001
 -2.244404E-0001 -4.267552E+0000
  3.004743E+0000 -2.841841E+0000
  1.605931E+0000  3.410194E+0000
 -2.353197E-0001  3.013670E+0000
 -2.573697E+0000 -1.246756E+0000
 -2.615667E-0001 -3.134137E+0000
  4.335500E+0000 -1.787016E+0000
 -1.544823E+0000  3.679436E+0000
 -2.760944E+0000 -9.449201E-0001
  2.104226E+0000 -4.183169E+0000
  2.359499E+0000 -8.828614E-0001
  1.272529E+0000  3.738883E+0000
 -9.339268E-0001  1.838988E+0000
 -2.636983E+0000 -1.788113E+0000
  1.180950E+0000 -2.936798E+0000
  1.810802E+0000  3.424393E-0001
  7.229665E-0002  1.378279E+0000
 -2.632359E+0000 -4.550475E-0002
 -1.063247E+0000 -3.541425E+0000
  3.030629E+0000 -2.427107E+0000
 -4.650393E-0001  3.022260E+0000
  5.656922E-0002  2.036625E+0000
 -2.242874E+0000  7.803767E-0002
  4.111035E-0001 -1.141400E+0000
 -9.779827E-0001  4.462995E-0001
  2.331535E-0001  2.853913E+0000
 -4.753591E-0001  1.860172E-0001
 -1.835652E+0000 -3.514411E+0000
  5.773146E+0000 -8.096219E-0001
 -4.856120E-0001  1.716457E+0000
 -3.377632E+0000 -7.104565E-0002
  9.800501E-0001 -2.917772E+0000
  1.294160E+0000 -6.369415E-0001
 -2.322551E-0001  4.491911E+0000
  5.069875E-0001 -1.029848E+0000
 -1.586201E+0000 -8.249798E-0001
  1.394148E+0000 -5.785688E-0001
 -2.119187E+0000  1.925568E-0001
 -1.340749E+0000  5.127712E-0001
  2.484431E+0000 -3.795466E-0001
  1.169402E+0000 -3.089828E-0001
  2.281817E-0001  3.476023E+0000
  1.458286E-0001 -1.396332E+0000
 -2.353494E+0000  2.180789E-0001
  2.041873E+0000  1.381836E+0000
 -1.933914E+0000  1.122333E-0001
 -1.713705E-0001  1.119479E+0000
  1.930811E+0000 -7.473835E-0001
 -1.739352E+0000  3.327048E+0000
  7.844111E-0001  7.033915E-0001
 -1.623605E+0000 -3.193948E+0000
  2.019802E+0000 -1.251930E+0000
  2.688352E+0000  3.659181E-0001
 -2.241186E+0000  1.079277E+0000
 -1.642886E+0000 -2.203767E+0000
  1.109719E+0000 -3.071595E+0000
  1.606845E+0000  1.697449E+0000
 -6.984320E-0001  1.065537E+0000
 -1.846402E+0000  9.538646E-0001
  5.082146E-0002 -1.645336E+0000
  2.341104E+0000  1.749141E+0000
 -1.497175E+0000  4.203655E+0000
 -3.838435E-0001 -2.236542E+0000
  1.706389E+0000 -6.768503E-0001
  2.837389E-0001 -1.579628E+0000
 -9.065728E-0002  2.137849E+0000
  7.226396E-0001 -3.004515E-0001
 -2.008399E+0000 -7.411858E-0001
  2.149829E+0000  9.248969E-0001
  2.895053E-0001 -1.454985E-0001
 -1.488741E+0000  1.532388E+0000
 -5.346832E-0001 -1.195880E+0000
  1.914855E+0000 -1.585086E-0001
 -1.342053E+0000  1.956949E+0000
  2.175333E+0000 -9.999449E-0001
 -3.858769E+0000 -7.391087E-0001
  2.338609E+0000 -3.141073E+0000
  2.613426E-0001  7.124831E-0001
 -2.477472E+0000  1.824588E+0000
  3.140072E+0000 -3.109574E+0000
 -7.363333E-0001  1.695290E+0000
  1.252425E+0000 -2.248827E-0001
 -7.507852E-0001 -9.279451E-0001
 -1.487617E+0000 -3.959172E-0001
  5.471441E-0001 -2.976106E+0000
  1.743506E+0000  1.444636E+0000
 -7.064661E-0001  1.039944E+0000
 -1.445977E+0000 -1.278727E+0000
  5.556760E-0001  1.795515E+0000
 -2.335729E-0001  1.177657E+0000
 -1.101733E+0000  1.160480E+0000
  4.068996E-0001  1.379399E+0000
 -2.648805E+0000  8.296163E-0001
  5.754573E-0001 -1.831374E+0000
  7.440422E-0001  1.434700E+0000
  1.787537E+0000  2.068746E+0000
 -2.271915E+0000 -2.448250E-0001
  2.356137E-0002 -3.208121E+0000
  4.582469E-0001 -2.917699E-0001
  1.253067E+0000  1.611660E+0000
 -2.961731E+0000  1.920454E+0000
  1.826430E-0001 -2.947237E+0000
  2.866957E+0000  3.855867E-0003
 -2.371678E-0001  2.838564E+0000
 -1.868889E+0000  9.972491E-0001
 -1.575269E-0001 -2.321788E+0000
  1.573201E+0000  1.125596E+0000
 -2.206453E-0002  2.593042E+0000
 -9.326436E-0001  1.796272E+0000
 -7.306147E-0001 -3.113772E+0000
  2.515941E-0002 -2.347367E+0000
  2.384262E+0000  2.436012E+0000
 -2.552789E+0000  2.059101E+0000
 -8.479082E-0001 -3.348300E+0000
  7.193237E-0001 -7.175680E-0001
  1.270675E+0000  4.532733E-0003
 -3.442096E+0000 -2.100473E-0001
  2.181651E+0000 -1.287098E+0000
 -1.067529E+0000  2.579633E+0000
 -5.043921E-0001 -1.843669E-0001
 -4.382911E+0000  4.883343E-0001
  2.636632E+0000 -5.948837E-0001
 -1.935989E-0001  3.435820E-0001
  6.026314E-0001  4.786448E-0001
  1.537376E+0000  6.669535E-0001
  9.775099E-0002  2.254193E-0001
 -5.893991E-0001  2.870099E+0000
  9.152768E-0001 -9.591860E-0001
 -7.382324E-0001  2.000816E+0000
 -1.021029E+0000  2.341620E+0000
  7.399219E-0001 -2.651978E+0000
 -8.547563E-0001 -1.257476E-0001
 -2.676552E-0001 -5.870048E-0001
  1.450739E+0000  1.568596E+0000
 -2.354803E+0000 -1.321262E+0000
  3.650206E-0001 -2.566768E+0000
 -1.016628E+0000  3.895308E-0001
  3.448060E+0000  1.327191E+0000
 -3.655621E+0000  1.061889E+0000
 -1.432048E+0000 -1.480756E+0000
  5.792741E-0001 -6.148825E-0001
  2.224702E+0000  2.302491E+0000
 -1.581066E+0000  8.087268E-0001
 -3.904639E+0000  5.354843E-0001
  1.471470E+0000 -2.910629E+0000
  5.448535E-0001  2.372128E+0000
 -1.603332E+0000  1.071500E+0000
  1.837336E-0001 -1.323185E+0000
 -1.662498E+0000 -7.207289E-0001
  1.889597E+0000  1.209202E+0000
 -6.719170E-0001  3.113762E-0001
 -1.218912E+0000  5.898261E-0001
  1.097995E+0000 -1.603357E+0000
  2.673764E+0000  1.716622E+0000
 -3.056631E+0000  8.462685E-0001
 -2.642019E-0001  7.234826E-0001
 -1.350883E+0000 -8.450057E-0001
  3.500065E+0000 -1.303807E+0000
  4.190359E-0001  8.036238E-0001
 -7.848482E-0001  2.007967E+0000
 -1.185002E+0000 -1.303977E+0000
  4.412356E-0001 -1.055788E+0000
  1.672622E+0000  2.669407E+0000
 -1.428072E+0000  6.583727E-0001
  1.811668E+0000 -3.539513E-0001
 -6.074742E-0001 -1.162623E+0000
 -1.246592E+0000 -1.429033E+0000
  6.765746E-0001 -8.028313E-0001
  5.167759E-0001  6.135357E-0001
  7.241840E-0001 -1.159770E+0000
 -2.123324E+0000  3.025406E-0001
  1.378782E+0000 -3.069842E+0000
  1.229989E+0000  2.771515E+0000
 -2.021043E+0000  2.082621E+0000
 -5.338518E-0001 -2.474456E+0000
  1.436433E+0000 -8.965225E-0001
  2.650493E+0000  2.875018E-0001
 -2.048921E+0000  2.897342E+0000
 -1.307493E+0000 -4.246149E+0000
  2.478697E-0001 -3.045522E+0000
  2.978093E+0000  8.704379E-0001
 -1.021780E+0000  2.314610E+0000
 -2.666166E+0000 -3.187755E+0000
  3.831460E+0000 -2.075986E+0000
  1.324096E+0000  1.994621E+0000
 -4.272900E-0001  2.198161E+0000
 -2.031005E+0000 -4.688248E-0001
  3.215502E+0000 -1.234386E+0000
 -1.231764E+0000 -3.895824E-0001
 -1.177608E+0000 -2.068985E-0001
 -2.873764E-0001  5.499234E-0001
  8.047993E-0001 -2.220284E+0000
 -4.403361E-0001 -5.745881E-0001
 -9.419956E-0001 -7.820799E-0001
  1.925912E+0000 -6.769047E-0002
  8.831260E-0001  2.107848E+0000
 -1.350773E+0000  1.833953E-0001
  1.151679E+0000 -1.916015E+0000
  8.917654E-0001  1.062346E+0000
 -1.606118E+0000  3.092488E+0000
 -1.464585E+0000  1.137040E+0000
 -1.210168E+0000 -8.796199E-0001
  2.919848E+0000  4.701124E-0001
 -2.124688E+0000  2.864839E+0000
 -1.564470E+0000 -3.903605E-0001
  1.300339E+0000 -2.110110E+0000
  7.278410E-0002  1.507845E+0000
 -1.884521E-0001  2.817907E+0000
 -2.406094E+0000  1.709193E+0000
 -2.343202E+0000 -2.432307E+0000
  9.721060E-0001 -2.336065E+0000
  1.617000E+0000 -4.495876E-0001
 -1.430792E+0000  1.585071E+0000
  8.106027E-0001 -6.239550E-0001
 -1.465618E+0000 -2.689372E+0000
  4.531368E-0001  7.463848E-0001
 -5.071465E-0001  7.366903E-0001
  1.514580E+0000 -9.049095E-0001
 -1.175780E+0000  1.433943E+0000
 -7.476162E-0001  1.733165E+0000
  5.889267E-0001  9.747870E-0001
  1.280909E-0001 -8.054287E-0001
  7.909052E-0001 -1.672604E-0001
 -2.167609E+0000  2.639008E+0000
 -1.645438E+0000 -3.611929E+0000
  1.947650E+0000 -1.292819E+0000
  6.371451E-0001  2.410378E+0000
 -4.976040E-0001  7.646075E-0002
 -7.099216E-0001 -2.760557E+0000
  1.925787E+0000 -1.248697E+0000
  3.954555E-0002  2.703978E+0000
 -5.182981E-0001 -6.532066E-0001
  3.027518E-0001 -7.462002E-0001
  2.584869E+0000 -6.397371E-0001
 -1.028385E+0000  2.779484E+0000
 -3.448534E-0001 -1.319016E+0000
 -2.952622E+0000  1.054141E+0000
  3.192536E+0000 -4.487020E-0001
 -2.695890E+0000  5.857818E-0001
  5.092047E-0002 -5.028829E-0001
  9.374684E-0001 -9.181802E-0001
  1.576666E+0000 -2.621251E-0001
 -6.351226E-0001  1.080131E+0000
  3.254373E-0001 -2.076187E+0000
  4.547275E-0001  1.744674E+0000
  1.767051E+0000 -1.257519E+0000
 -9.766671E-0001 -1.769005E+0000
  2.637063E+0000 -2.370686E+0000
 -3.675940E-0001  3.287716E+0000
 -1.381665E+0000 -6.020074E-0001
 -9.200976E-0001 -1.830299E+0000
  2.214875E+0000  5.868016E-0001
  8.701178E-0001  3.090423E+0000
 -3.275741E+0000 -8.863232E-0002
  9.857972E-0001 -2.014202E+0000
 -1.659970E-0001 -8.830396E-0001
  2.087863E+0000  2.364219E+0000
 -8.678817E-0001  1.205969E+0000
 -1.362596E+0000 -3.918588E+0000
  1.264831E+0000 -1.140930E+0000
  2.402400E+0000  1.993884E+0000
 -1.071058E+0000  2.356744E+0000
 -1.829941E+0000 -1.531738E+0000
  1.960730E+0000 -2.000085E+0000
  1.048858E+0000  3.455176E+0000
 -1.672687E+0000  4.126448E-0001
 -2.935034E+0000 -4.888317E-0001
  1.406458E+0000 -1.809581E+0000
  6.418995E-0001  3.120085E+0000
  2.835287E-0001 -7.553174E-0001
 -1.327623E-0002 -1.676289E+0000
  1.627146E+0000 -1.041162E-0002
  8.382559E-0001  1.455990E+0000
 -2.874484E+0000  3.602653E-0001
  1.871656E+0000 -2.292887E+0000
  6.620683E-0001 -1.968095E-0001
  8.348050E-0001  5.537204E-0001
 -7.689575E-0001 -6.171862E-0001
 -1.310314E+0000 -1.217755E+0000
  1.950140E+0000  1.356802E+0000
 -1.318101E+0000  1.127424E+0000
  5.995012E-0002 -7.229020E-0001
  1.797294E+0000 -1.756795E+0000
  6.392338E-0001  2.493951E+0000
 -2.802429E-0001 -1.158928E+0000
  6.327105E-0002 -2.086487E+0000
  2.557286E+0000  4.248490E-0001
  8.733576E-0001  8.621192E-0001
 -1.696292E+0000  3.605661E-0001
 -2.134792E+0000  1.101808E+0000
  3.538807E+0000 -1.900509E+0000
 -1.990354E+0000  2.698004E+0000
 -1.359387E+0000  6.755962E-0001
  1.095656E-0001 -9.706079E-0001
  2.771887E+0000  1.578871E+0000
 -8.468024E-0001  7.755393E-0001
 -1.777958E+0000 -1.112242E+0000
 -5.054498E-0001  1.216347E+0000
  3.573683E+0000  2.858523E-0001
 -1.774186E+0000  2.746447E+0000
 -2.517048E-0001 -3.744685E-0001
  2.013593E+0000 -2.231718E+0000
  2.995612E+0000  9.186959E-0001
  3.911665E-0001  2.782633E+0000
 -4.077231E+0000  5.994464E-0001
 -1.104230E+0000  1.419331E+0000
  3.598652E+0000 -3.328301E+0000
 -2.578175E+0000  2.618943E+0000
  8.830791E-0001  1.930531E-0001
 -1.738175E+0000  7.126149E-0002
 -2.144074E-0001 -1.113344E+0000
  1.062380E+0000  1.690367E-0001
  6.161648E-0001 -2.796436E-0001
 -1.763675E+0000 -1.467801E+0000
 -1.369812E-0001  5.720137E-0002
  1.573205E+0000 -7.863279E-0001
 -3.298849E-0001  5.554264E-0002
 -4.843864E-0001 -3.613959E-0002
 -1.152513E-0001 -3.810154E-0001
  1.163623E+0000 -2.203383E+0000
  1.068940E+0000  5.100213E-0001
 -1.883490E+0000 -1.319269E+0000
  1.243882E+0000 -4.547546E-0001
 -9.568086E-0001  4.155301E-0002
  1.021936E+0000 -6.716752E-0002
 -2.721313E+0000 -1.028724E-0001
  1.300079E-0002 -8.393967E-0001
  2.010047E+0000 -1.267276E+0000
 -1.714935E+0000  4.607956E+0000
  1.081828E+0000 -8.204671E-0001
 -1.029614E+0000 -1.039651E+0000
  1.830343E+0000 -5.464230E-0001
 -1.973413E-0001  6.218565E-0001
  2.410318E-0001 -7.428047E-0001
  1.649261E-0001 -1.954183E+0000
  1.697369E+0000  1.451431E+0000
 -2.095273E+0000  8.776936E-0002
 -1.018958E+0000  8.154059E-0001
  6.745131E-0001 -2.173453E+0000
  3.266714E-0002 -6.369935E-0001
 -2.056461E-0001 -1.354600E+0000
 -1.375301E+0000  2.167963E+0000
  2.513750E+0000 -9.135030E-0005
 -2.051345E+0000  1.605775E+0000
 -6.912942E-0001  5.455119E-0001
 -1.507784E-0001  9.721187E-0001
 -1.514933E+0000  1.297763E-0001
 -2.635471E+0000 -4.653647E-0001
 -1.379303E-0001 -2.069748E+0000
  4.385591E+0000  3.379612E+0000
 -6.130519E-0001  2.831021E+0000
 -2.729233E+0000 -1.854262E+0000
  3.012186E+0000 -1.819423E+0000
 -3.091992E-0001  1.526938E+0000
 -1.226540E-0001  1.646688E+0000
  3.175376E-0001 -2.860465E+0000
 -1.454155E+0000  6.566432E-0002
  2.354110E-0001 -1.139288E+0000
  9.303020E-0001  1.241379E+0000
 -1.011431E+0000  7.814232E-0001
 -1.106361E+0000  1.181665E+0000
 -3.280193E-0001 -2.070178E-0001
  7.432457E-0001  9.167532E-0001
 -2.588541E+0000  2.846350E+0000
  1.733997E-0002 -2.348622E+0000
 -2.667825E-0001 -1.127424E+0000
  1.534726E+0000  1.354257E+0000
 -1.051222E+0000  2.277727E+0000
 -2.369805E+0000 -1.936771E+0000
 -7.857815E-0001 -3.260397E+0000
  3.974201E+0000  4.005445E-0001
 -1.406413E+0000  2.841462E+0000
 -2.944290E+0000  3.269681E-0001
  2.412798E+0000 -2.025932E+0000
  1.340178E-0001  2.530496E+0000
  5.458590E-0001  1.907248E+0000
 -5.954326E-0001 -3.772599E-0001
 -5.376722E-0001 -3.496481E-0001
  1.998172E+0000  4.943940E-0001
 -6.124589E-0001  1.659247E+0000
 -2.294125E+0000  4.293703E+0000
 -1.281816E+0000 -2.199381E+0000
  8.480145E-0002 -3.593764E+0000
  2.715861E+0000 -5.287581E-0001
  1.680245E+0000  3.373706E+0000
 -3.175102E+0000  8.221684E-0001
  3.217475E-0001 -3.666806E+0000
  4.572002E+0000  6.659348E-0001
 -7.990330E-0001  3.759164E+0000
 -4.722978E+0000  1.203873E+0000
  1.275084E+0000 -4.911676E+0000
  1.444046E+0000 -9.511110E-0001
  1.277587E+0000  4.141799E+0000
 -3.421213E+0000  1.866318E+0000
 -4.332612E-0001 -5.839171E+0000
  2.507942E+0000  1.721440E+0000
  3.644356E+0000  5.281493E+0000
 -4.272948E+0000 -2.818496E-0001
  7.062899E-0001 -4.357842E+0000
  2.966022E+0000 -2.400374E+0000
  2.860342E+0000  2.478413E+0000
 -3.185276E+0000  3.407883E-0001
  2.723488E-0001 -2.547998E+0000
  4.922494E-0002 -2.231284E+0000
 -1.395800E+0000 -7.751196E-0001
 -1.148457E+0000  5.186646E-0002
  8.028432E-0001 -1.304407E+0000
  2.654297E-0001  4.491061E-0001
  2.871326E+0000  2.402702E+0000
 -9.499048E-0001  1.169769E-0001
 -1.002841E+0000  1.547519E+0000
 -1.278123E+0000  1.941233E+0000
  2.369338E+0000 -1.879913E+0000
 -1.617426E+0000  1.687527E+0000
  1.959715E+0000 -8.078371E-0003
 -7.288187E-0001  1.906627E+0000
  5.298233E-0001  1.433016E+0000
 -1.780739E+0000  1.767979E-0001
 -8.125946E-0001 -2.322345E+0000
  2.472932E+0000  8.663368E-0001
 -1.687594E+0000 -4.052757E-0001
 -1.807539E+0000 -2.467500E+0000
  1.553897E+0000 -2.596063E-0001
 -1.375562E+0000  3.407123E+0000
 -1.198556E+0000  8.364122E-0001
  1.355742E+0000 -4.968355E+0000
  1.601505E+0000  2.449231E+0000
  6.731026E-0001  3.522678E+0000
 -2.504456E+0000 -1.857558E+0000
 -7.634372E-0001 -1.991746E+0000
  3.973261E+0000  7.496128E-0001
 -1.894384E+0000  1.256114E+0000
 -1.433417E+0000 -2.186243E+0000
  1.195451E+0000 -1.762235E+0000
  4.244602E+0000  2.510070E+0000
 -3.592033E+0000  3.419257E+0000
 -1.905499E-0001 -3.881586E+0000
  1.529548E+0000  3.117986E-0001
 -2.390585E-0001  3.586103E+0000
 -2.166080E+0000  2.162258E+0000
 -1.227805E+0000 -1.392645E+0000
  1.166489E+0000 -4.134580E-0001
 -2.844494E-0002  4.983080E-0001
  8.612964E-0001  2.354797E+0000
 -1.511165E+0000  2.388491E+0000
 -2.492187E+0000 -5.618900E-0001
  3.546884E+0000  6.720182E-0001
  2.831078E+0000  1.035360E+0000
 -3.940425E+0000  3.075743E+0000
  1.391776E+0000 -3.332939E+0000
 -8.173850E-0001 -2.473764E+0000
  3.361775E+0000  1.980337E+0000
 -7.450879E-0001 -3.557652E-0001
 -3.238475E+0000 -6.245426E-0001
  2.811885E+0000  6.919509E-0001
 -1.180446E+0000 -3.968947E-0002
 -6.790687E-0001 -3.805068E+0000
 -1.675196E-0001 -3.027693E-0001
  1.518351E+0000  2.222248E+0000
 -3.819886E-0001  1.161146E-0001
 -8.207128E-0001 -2.114402E+0000
  1.638155E+0000  2.516507E-0002
 -4.484911E-0001 -7.416422E-0001
 -2.293195E+0000  1.196654E+0000
  3.835717E+0000 -1.586549E+0000
 -1.860608E-0001 -2.907360E-0001
 -3.105558E-0001 -1.114344E+0000
 -1.133877E+0000 -3.750385E+0000
  4.412912E+0000  1.567894E+0000
 -2.188671E-0001  2.952764E+0000
 -4.765609E+0000 -2.101331E-0001
  2.329891E-0001 -8.015171E+0000
  3.729947E+0000 -1.231379E+0000
  2.621480E+0000  5.045647E+0000
 -4.352511E+0000 -5.375546E-0001
 -2.826834E-0001 -4.498690E+0000
  3.995840E+0000 -2.094779E+0000
  4.455564E-0001  2.824208E+0000
 -3.301620E+0000 -1.105365E+0000
 -2.287125E-0002 -2.893949E+0000
  4.056213E+0000 -2.958919E-0001
 -3.909713E+0000  6.476073E+0000
 -4.166639E+0000 -7.628625E-0001
  2.272938E+0000 -6.994459E+0000
  4.521492E+0000  2.997128E+0000
 -2.047792E+0000  3.351656E+0000
 -1.236132E+0000 -2.017882E+0000
 -1.577348E-0001 -2.533952E+0000
  3.246874E+0000  5.860592E-0001
 -4.862406E-0001  2.424935E+0000
  4.464152E-0001 -3.010963E+0000
 -2.803612E+0000  1.956415E+0000
  2.189695E+0000  1.104151E-0001
  4.555106E-0001 -9.328658E-0001
 -1.233729E+0000  5.760152E-0001
 -8.540978E-0001 -3.278729E+0000
  1.322827E+0000 -2.558768E-0001
  1.675432E+0000  6.902684E-0001
 -4.135661E+0000  3.287336E+0000
 -2.490186E-0001 -1.442120E+0000
  1.421429E+0000 -3.643731E+0000
  7.697146E-0001  9.136103E-0001
  3.714750E-0001  3.020386E+0000
 -1.901752E+0000 -1.594371E+0000
 -3.607943E+0000 -1.497276E+0000
  3.543006E+0000 -2.733801E+0000
  1.685739E+0000  2.528402E+0000
 -3.106800E+0000  3.380696E+0000
  9.906228E-0001 -4.001902E+0000
 -6.647347E-0001 -1.257356E-0001
  2.259862E+0000 -1.436700E+0000
  1.615324E+0000  1.797544E+0000
 -1.898666E+0000 -9.122863E-0001
 -1.342325E+0000 -1.638887E+0000
  3.619619E+0000 -8.366198E-0001
  2.821018E-0001  3.387774E+0000
 -1.505163E+0000 -6.238666E-0001
 -1.968493E+0000 -3.252851E+0000
  1.977505E+0000 -2.051689E+0000
  1.788596E+0000  1.867769E+0000
 -6.875295E-0002  1.777890E-0001
 -6.117386E-0001 -2.011053E+0000
  9.958370E-0001 -5.147952E-0001
  1.036094E+0000  2.243839E+0000
 -2.742458E+0000  3.599014E-0001
 -1.095321E+0000 -2.039563E+0000
  7.898867E-0001 -2.158854E+0000
  3.356614E-0002  3.893287E+0000
  3.818337E-0001  3.460502E-0001
 -2.358391E+0000 -2.704001E+0000
  4.141375E+0000 -4.403149E-0001
  3.887928E-0001  1.567989E+0000
 -5.074617E+0000  1.183037E-0001
  1.426487E+0000 -5.180523E+0000
  2.761511E+0000 -8.603941E-0001
 -5.091337E-0001  4.461010E+0000
  1.781822E+0000 -3.448266E+0000
 -4.157830E+0000  9.520421E-0002
  3.930175E+0000 -6.990227E-0001
 -1.375637E+0000  1.662034E+0000
 -1.404721E-0001  1.040086E+0000
  1.551007E+0000  8.278671E-0001
 -2.712791E+0000  2.672109E-0001
  2.046378E+0000 -2.217270E+0000
  1.698372E+0000  6.792735E-0001
 -1.150459E+0000  9.185494E-0001
 -2.239767E+0000 -1.917288E+0000
  3.234212E+0000 -1.187921E+0000
 -6.073722E-0001  1.448482E+0000
 -1.592043E+0000  5.358425E-0001
 -1.391698E+0000 -1.934704E+0000
  1.594785E+0000 -2.090660E+0000
  1.090754E+0000  8.318752E-0001
 -1.755784E+0000  1.222970E+0000
 -1.808690E+0000 -1.351510E+0000
  1.170562E+0000 -2.442865E+0000
 -8.391804E-0001 -2.265144E-0002
  1.568715E-0001  1.338691E+0000
  3.554285E-0001 -1.461475E+0000
  1.919413E+0000  5.389197E-0001
  1.729274E+0000 -9.367242E-0001
 -1.263967E+0000  8.149704E-0001
 -5.181672E-0001 -2.962230E+0000
  5.629804E-0001 -1.456116E+0000
  2.370676E+0000  1.460744E+0000
 -2.425962E+0000  4.029318E+0000
 -2.196784E+0000 -4.335325E+0000
  7.928024E-0001 -2.448096E+0000
 -1.750245E-0001  2.472341E+0000
  1.948333E-0001  5.911602E-0001
 -3.069453E+0000  8.868347E-0002
  3.114829E+0000 -2.010019E+0000
  2.014646E+0000  2.761899E+0000
 -6.424500E-0001 -3.236024E-0001
 -2.162018E+0000  6.910979E-0002
  9.717569E-0001 -4.947271E-0001
 -1.742032E-0001  7.135243E-0001
  1.645383E+0000  4.848825E-0001
 -2.622823E+0000 -4.161746E-0001
  1.058333E+0000 -3.081565E+0000
  6.240392E-0001  1.076580E+0000
  1.006149E+0000 -1.342222E+0000
 -3.155132E+0000 -1.716284E+0000
  2.467593E+0000 -2.210815E+0000
  1.868621E-0001  2.459890E+0000
 -2.135837E+0000  1.667955E+0000
 -1.694380E-0001 -2.649940E+0000
 -7.820790E-0001  8.023552E-0001
  1.939109E+0000 -2.865232E-0001
 -1.795479E+0000 -1.021426E+0000
  1.778707E+0000  1.525339E+0000
  7.037863E-0001 -1.287317E-0001
 -1.993684E+0000  1.968752E+0000
 -2.621662E+0000 -3.623011E+0000
  1.219781E+0000 -1.798473E+0000
  9.259389E-0001  2.035695E+0000
 -1.150330E+0000  1.608260E+0000
 -6.599963E-0001 -1.283038E+0000
 -7.518222E-0001 -1.644568E+0000
  2.293330E+0000  4.427034E-0001
 -6.479548E-0002  2.155110E+0000
 -3.125580E+0000  1.214398E+0000
  1.814159E+0000 -2.287787E+0000
  3.634849E-0001  2.304687E+0000
  4.750672E+0000 -8.213537E-0001
 -5.897914E+0000  2.452067E+0000
  8.747475E-0001  2.946805E-0002
  1.642039E+0000 -8.838628E-0001
 -7.953050E-0001  2.125492E+0000
 -1.480550E-0001  9.721323E-0001
 -7.348084E-0001  8.689827E-0002
 -1.464053E+0000  4.951575E-0001
  2.444203E-0001  1.233927E+0000
 -1.426852E+0000  2.352446E+0000
  8.968407E-0001 -2.933284E+0000
 -9.247944E-0001 -2.319475E-0001
  1.824306E+0000  1.399881E+0000
 -2.612369E+0000 -3.838753E-0001
 -1.404692E+0000 -1.062729E+0000
  2.752636E+0000 -1.559712E-0002
 -4.540213E-0001 -1.197513E+0000
  1.534623E+0000 -3.250917E-0001
 -1.775226E-0001  2.579717E+0000
 -1.084725E+0000 -4.751555E-0001
 -1.848797E+0000 -1.224005E+0000
  3.665749E+0000 -1.095645E+0000
 -6.186061E-0001  1.484639E+0000
 -9.531452E-0001  1.343187E+0000
 -2.033792E+0000 -1.224349E-0001
  1.589344E+0000  4.856770E-0002
 -1.005788E+0000  1.497716E+0000
  5.508920E-0001 -8.096288E-0001
 -1.232048E+0000  4.415034E-0001
  1.215537E+0000 -7.559478E-0001
 -1.248233E+0000  6.330133E-0001
  8.213253E-0001 -3.312368E-0001
  3.796083E-0001 -4.095216E-0001
 -2.398775E+0000 -1.095714E+0000
  1.727683E+0000  6.730096E-0001
 -4.155115E-0001  5.210099E-0001
  1.402720E+0000 -2.112652E-0001
 -5.811353E-0001  2.267313E+0000
 -2.904091E-0001 -1.914924E+0000
 -1.496850E+0000  2.439176E+0000
  1.441405E+0000  8.532526E-0001
 -1.629277E-0001 -1.873838E+0000
  3.303878E-0001 -7.265422E-0001
 -8.861530E-0001  5.946721E-0001
 -4.998265E-0001  9.095635E-0001
 -1.066388E+0000  3.779812E-0001
 -3.482318E-0001 -4.383448E+0000
  1.325912E+0000  3.317853E-0002
  6.723911E-0001  3.662473E+0000
 -2.033368E+0000 -7.189765E-0001
  2.349344E-0001 -2.418878E+0000
  3.005218E+0000  1.919546E+0000
 -1.482116E+0000  2.340824E+0000
 -3.912072E+0000 -1.568088E+0000
  1.624114E+0000 -1.604173E+0000
  2.740338E+0000  7.030023E-0001
 -1.957984E+0000  1.141061E+0000
 -1.650124E+0000 -1.621990E+0000
  1.122421E+0000 -4.732798E+0000
  2.765281E+0000  6.928931E-0001
  7.149174E-0001  2.272975E+0000
 -2.911984E+0000  2.027188E+0000
  2.583083E+0000 -2.847743E+0000
  2.006963E+0000 -1.312461E+0000
 -5.431778E-0001  1.872949E+0000
 -1.630050E+0000  1.884257E+0000
 -2.947500E+0000  2.696399E+0000
  2.719562E+0000 -5.313795E+0000
 -1.182268E+0000  2.031443E+0000
  3.598487E+0000 -2.483121E-0001
 -4.900053E+0000  8.978676E-0001
  4.270461E+0000 -2.907094E+0000
  6.421476E-0001  3.213201E-0001
 -2.339120E+0000  4.280532E-0001
  3.169712E-0001 -1.991604E+0000
  1.675984E+0000  1.439124E+0000
 -2.334892E+0000  4.251244E-0001
 -9.529972E-0001 -1.355379E+0000
  1.414922E+0000 -4.298896E-0001
  9.710243E-0001  3.846006E+0000
 -1.859049E+0000 -2.720604E-0001
 -5.082306E-0001 -1.189779E+0000
  2.614853E+0000  4.258891E-0001
 -1.981482E+0000  3.561240E+0000
 -1.350829E-0002 -2.768909E+0000
  2.041497E+0000  5.560747E-0001
 -3.530761E+0000  3.114440E+0000
  1.377489E+0000 -1.963703E+0000
  1.756669E+0000 -2.162318E+0000
  1.114492E+0000  1.285629E+0000
 -2.078740E-0001  2.756775E+0000
  2.920238E-0001 -8.717305E-0001
 -3.496764E-0001 -1.798440E+0000
  2.080852E+0000  2.097982E+0000
 -9.443439E-0001  2.714223E+0000
 -1.986084E+0000 -1.726506E+0000
  2.906589E-0001 -4.464681E+0000
  4.871400E+0000  1.422269E+0000
 -1.364458E+0000  2.320073E+0000
 -3.775320E+0000 -8.506125E-0002
 -2.196771E-0001 -4.772927E-0001
  2.872404E+0000 -1.861528E+0000
  1.333489E+0000  3.738002E+0000
 -1.278789E+0000  9.756064E-0003
 -2.395182E+0000 -1.924663E+0000
  3.325665E+0000 -2.687955E+0000
  2.879923E+0000  3.631229E+0000
 -2.737089E+0000  1.115722E+0000
 -1.583254E+0000 -3.500903E+0000
  1.800373E+0000 -1.755123E+0000
  1.118676E+0000  2.991868E+0000
 -1.588787E+0000  2.854502E+0000
 -4.230967E+0000 -4.382767E+0000
  5.151402E+0000 -4.694593E+0000
  2.923401E+0000  6.619118E+0000
 -4.455289E+0000  4.306213E+0000
 -4.912494E+0000 -3.868068E+0000
  3.931670E+0000 -5.411063E+0000
  3.422585E+0000  2.462485E+0000
 -3.596938E+0000  4.718082E+0000
 -3.897720E+0000 -2.509860E+0000
  1.319034E+0000 -4.084063E+0000
  4.745615E+0000  2.619498E+0000
 -2.906659E+0000  4.363199E+0000
 -3.659332E+0000 -3.030719E+0000
  1.877110E+0000 -3.109141E+0000
  2.853853E+0000  1.155476E+0000
 -2.067532E+0000  4.228577E+0000
 -3.419652E+0000 -3.061289E+0000
  3.286926E+0000 -3.360226E+0000
  2.469610E+0000  8.896741E-0001
 -1.146387E+0000  2.987538E+0000
 -5.707288E-0001 -2.899417E+0000
 -9.097587E-0001 -3.134699E+0000
  3.194413E+0000  1.525501E+0000
 -1.338945E+0000  4.026090E+0000
 -2.025456E+0000 -1.124711E+0000
 -2.362683E-0001 -4.681904E+0000
  4.242126E+0000  2.417937E+0000
 -1.031012E+0000  5.770265E+0000
 -6.081336E+0000 -1.943844E+0000
 -8.383301E-0001 -3.555301E+0000
  4.893120E+0000  1.793910E-0001
 -3.669183E-0001  4.854374E+0000
 -3.904590E+0000 -1.260963E+0000
 -9.222877E-0001 -4.378627E+0000
  4.383069E+0000 -2.007386E+0000
  2.131339E+0000  5.968559E+0000
 -3.147434E+0000 -1.357493E-0001
 -2.766109E+0000 -4.402531E+0000
  5.346481E+0000 -2.524287E+0000
  2.291684E+0000  5.433878E+0000
 -6.019171E+0000  8.300826E-0001
 -1.028108E+0000 -6.373175E+0000
  5.537830E+0000 -2.827674E+0000
  2.074742E+0000  4.494132E+0000
 -3.802696E+0000  3.717544E+0000
 -3.453426E+0000 -3.339478E+0000
  2.382343E+0000 -7.464304E-0001
  7.880331E-0001  3.250191E+0000
 -2.661334E+0000  1.024028E+0000
 -1.721644E+0000 -3.263941E+0000
  3.858536E+0000 -7.197379E-0001
 -3.547263E-0001  2.506968E+0000
 -2.142653E+0000 -1.237344E+0000
 -9.554297E-0002 -3.272732E+0000
  4.504853E+0000 -4.049822E-0001
 -3.567096E+0000  3.321156E-0001
  6.845040E-0001 -3.928483E+0000
  1.818127E+0000 -7.829796E-0001
  1.375317E+0000  1.856604E+0000
 -2.423120E-0001  1.493950E+0000
 -3.879592E-0002 -1.921877E+0000
 -2.893960E-0001  8.692615E-0001
  2.265196E+0000 -1.852054E+0000
 -2.940983E+0000 -2.676100E-0002
  4.031566E+0000 -2.115010E+0000
 -1.138321E+0000  1.104453E+0000
 -8.151056E-0001  6.577501E-0001
  9.465872E-0001 -2.357148E+0000
  1.315446E+0000  3.099000E+0000
 -1.276578E+0000  4.000065E+0000
 -4.635277E+0000 -1.684469E+0000
  5.527280E-0001 -3.394371E+0000
  3.270555E+0000  1.167765E+0000
  8.865000E-0001  4.825285E+0000
 -1.719279E+0000  6.889253E-0001
 -2.799868E+0000 -3.657423E+0000
  1.581989E+0000  1.023051E+0000
  2.975752E+0000  1.172572E+0000
 -3.561106E+0000  1.763260E+0000
  2.264888E-0001 -2.440588E+0000
  2.036313E-0002 -1.085434E+0000
 -1.657783E+0000  2.581514E+0000
  1.046524E+0000 -1.928211E+0000
 -1.625051E+0000 -1.692194E+0000
  1.579134E+0000 -1.435016E-0001
  9.964980E-0001 -5.497113E-0001
 -1.877537E+0000 -7.609814E-0001
 -1.682360E+0000 -1.920069E+0000
  2.964403E+0000 -2.741311E+0000
  1.678278E-0001  5.351415E+0000
 -1.992301E+0000  1.104467E+0000
 -4.344059E+0000 -2.795305E+0000
  2.904360E+0000 -3.461321E+0000
  7.551703E-0001  4.925414E+0000
  8.921222E-0001  2.232972E+0000
 -4.188405E+0000 -6.364798E-0001
  8.610692E-0001 -3.152211E+0000
  1.145850E+0000 -9.527979E-0002
  1.148042E+0000  1.749439E+0000
 -2.411545E+0000 -3.784722E-0002
  3.000226E+0000 -3.238038E+0000
  5.979865E-0001 -1.528042E+0000
  4.871206E-0001  2.869331E+0000
 -1.379461E+0000 -1.072899E+0000
 -1.938271E+0000 -3.850190E-0001
  2.722947E+0000  6.275422E-0001
  2.247155E+0000  1.179094E-0001
 -2.644251E+0000 -1.189706E+0000
  2.289039E+0000 -2.542967E+0000
  8.933277E-0001  6.533752E-0001
 -1.339237E+0000  2.419986E+0000
  1.620950E-0001 -1.634683E+0000
  1.179718E+0000  3.720777E-0001
 -4.043398E-0001  1.684076E+0000
 -1.450551E+0000 -1.181983E+0000
 -4.091178E-0001 -5.177018E-0001
  1.932990E+0000 -4.340441E-0001
  2.676652E+0000  3.908368E+0000
 -2.313699E+0000  3.446886E-0001
 -1.631200E+0000 -7.635415E-0001
  2.193903E+0000 -1.659629E-0001
  1.282772E-0001  2.801802E+0000
 -2.656006E+0000 -8.587269E-0002
 -2.018017E+0000 -1.951793E+0000
  4.364300E-0001 -1.331360E+0000
  1.958901E+0000  8.083030E-0002
 -8.706084E-0001  1.432621E+0000
 -1.852378E-0001  3.241953E-0001
  7.956094E-0001 -1.573223E+0000
  6.138325E-0001 -1.933013E-0001
 -2.086895E+0000 -7.369865E-0001
 -3.623307E-0001 -1.891460E+0000
  2.330066E+0000 -1.559036E+0000
 -7.445554E-0001  1.701675E+0000
 -1.963266E+0000  1.527877E+0000
 -6.303629E-0002 -3.999967E+0000
  1.327546E+0000 -1.049735E+0000
  3.549732E+0000  2.970472E+0000
 -2.559555E+0000  2.514958E+0000
 -3.091091E+0000 -3.644518E+0000
  2.582777E+0000 -2.786827E+0000
  2.394584E+0000  3.979567E+0000
  1.259840E-0001  1.952473E+0000
 -3.212467E+0000 -7.103809E-0001
  4.654716E+0000 -1.768703E+0000
 -3.978530E-0001  2.122435E+0000
 -5.328666E-0001  1.200977E+0000
 -1.149744E+0000 -2.171165E+0000
  2.266878E-0001 -2.914693E+0000
  9.324667E-0001  1.618894E+0000
  1.219934E+0000  2.377812E+0000
 -7.943818E-0001  1.962191E+0000
 -4.825037E-0002 -3.352423E-0001
  7.643348E-0001 -4.366611E-0001
 -1.087551E+0000  9.381835E-0001
  8.969338E-0001  8.088075E-0001
 -2.646492E+0000 -2.249715E+0000
  3.129322E+0000 -2.137475E+0000
 -9.330725E-0002  2.549390E+0000
 -1.541431E+0000  2.187527E+0000
 -1.226538E-0001 -2.554776E+0000
  1.633797E+0000 -3.878551E-0001
  2.858171E+0000  1.662671E+0000
 -2.199740E+0000  1.381039E-0001
 -5.133671E-0001 -4.183030E-0001
  1.425370E+0000 -1.838134E+0000
 -6.614900E-0001  8.159866E-0001
  1.731191E+0000 -1.365000E+0000
 -2.697946E+0000  3.963916E+0000
 -6.357345E-0001  2.644406E-0001
  9.143294E-0001 -2.606405E+0000
  2.490278E+0000  2.320360E-0001
 -6.984928E-0001  1.531085E+0000
 -1.693436E-0001 -1.264681E+0000
  2.356858E+0000 -1.940587E+0000
  1.312094E-0001 -3.412222E-0001
  5.542185E-0001 -3.121505E-0001
 -2.983370E+0000  8.934280E-0001
  7.556417E-0001 -2.476552E+0000
 -1.743075E+0000  1.149683E+0000
  3.410920E+0000  2.317699E-0001
 -2.479470E+0000  1.940404E+0000
 -6.014046E-0001 -1.001838E+0000
 -4.136744E-0001 -1.699964E+0000
  3.499495E+0000  1.921767E-0001
 -1.589148E+0000  4.081641E+0000
 -8.191281E-0001 -7.760312E-0001
 -1.817308E+0000 -2.864251E+0000
  2.973157E+0000 -1.410003E+0000
  2.748019E+0000  5.230539E+0000
 -2.202784E+0000  1.747744E+0000
 -1.529597E+0000 -3.038149E-0001
  2.309281E+0000 -1.898684E+0000
 -1.064283E+0000 -4.821522E-0002
 -6.700970E-0001  4.175156E+0000
 -1.467605E+0000 -8.896971E-0001
  1.106702E-0001 -2.432496E+0000
 -4.181913E-0001  2.059921E+0000
 -6.629778E-0001  1.557849E+0000
 -1.890907E+0000 -1.874362E+0000
  1.071866E+0000 -4.675912E-0001
  9.604396E-0001  1.331335E+0000
 -1.129607E+0000  8.172873E-0001
 -8.613865E-0001 -7.539119E-0001
  1.924268E+0000 -1.012503E+0000
 -1.106389E+0000  5.160265E-0001
  2.154915E+0000  9.430568E-0001
 -2.328816E+0000  1.275796E+0000
  2.374461E+0000 -2.764970E+0000
  1.065388E+0000 -1.545863E+0000
  1.498670E+0000  2.181671E+0000
 -1.939223E+0000 -6.793740E-0001
  1.264996E-0001 -4.027242E+0000
  2.526479E+0000  4.977405E-0001
  2.309308E+0000  3.722451E+0000
 -3.693192E+0000 -1.953264E-0001
  1.265187E+0000 -4.311497E+0000
  1.313251E+0000 -1.594725E-0001
  1.368227E+0000  2.107041E+0000
 -1.878812E+0000 -1.935248E+0000
  7.216803E-0001  2.496791E-0001
  4.376819E+0000 -1.041219E-0001
 -1.432611E+0000  1.756481E+0000
 -1.889615E+0000 -5.098648E+0000
  4.568151E+0000 -9.674092E-0001
 -9.677971E-0001  2.594081E+0000
 -2.313703E+0000  1.437738E+0000
  4.188599E-0001 -5.451051E+0000
  1.431663E+0000 -7.541613E-0001
  2.238162E+0000  5.242644E+0000
 -4.297494E+0000  1.173462E+0000
 -3.686627E-0001 -3.840803E+0000
  2.656658E+0000 -9.199721E-0001
 -2.070237E-0001  5.033281E+0000
 -3.037552E+0000 -1.181058E+0000
 -2.165016E+0000 -4.222200E+0000
  5.299813E+0000  7.724018E-0001
 -2.480674E+0000  5.479621E+0000
 -2.205151E+0000  1.632245E+0000
 -2.457572E+0000 -4.681970E+0000
  2.864368E+0000  5.350902E-0001
  8.392424E-0001  3.466560E+0000
  5.043475E-0001 -4.944987E-0001
 -1.999484E+0000 -2.785982E+0000
  4.534344E+0000  5.163081E-0002
 -1.450803E+0000  2.594215E+0000
 -2.785366E+0000 -9.437893E-0001
 -1.143964E+0000 -3.997158E+0000
  2.932668E+0000 -4.094492E-0001
  1.384258E+0000  4.563381E+0000
 -2.709329E+0000 -2.111091E-0001
 -1.314671E+0000 -3.401333E+0000
  3.196409E+0000 -3.425798E-0002
 -2.289098E-0001  2.828290E+0000
 -3.481856E+0000  2.852931E-0001
  2.643423E+0000 -3.221202E+0000
  2.217474E+0000  8.122629E-0001
  2.092093E+0000  3.117256E+0000
 -3.633675E+0000  3.037231E+0000
 -2.305336E-0001 -2.418319E+0000
  2.072017E+0000 -2.270022E+0000
  5.118367E-0001  3.680184E+0000
 -9.198241E-0001 -1.633056E+0000
 -7.978725E-0001 -6.919412E-0001
  1.338317E-0001 -1.003048E+0000
  7.215805E-0001  1.761380E+0000
 -4.576026E-0001  4.949861E-0001
 -1.941114E+0000 -1.407144E+0000
  1.041359E-0001 -2.177574E+0000
  1.823134E+0000  3.122149E-0001
 -4.567727E+0000 -9.790238E-0001
  1.026731E+0000 -2.301664E+0000
  2.553539E+0000  7.661549E-0001
 -1.789517E+0000  1.298707E+0000
 -2.500755E+0000 -4.330362E-0001
  2.796294E+0000 -1.696789E+0000
 -5.925146E-0001  2.769505E+0000
  2.519096E+0000 -3.397860E+0000
 -5.023841E+0000 -9.815808E-0001
  2.801379E+0000 -7.196151E-0001
 -5.404164E-0001  1.474443E+0000
 -4.903822E-0001  1.009948E+0000
 -2.995266E+0000 -1.396922E+0000
  2.897788E+0000 -3.697856E-0001
  7.952588E-0001  3.504256E+0000
 -2.876284E+0000  3.887011E-0001
 -5.275494E-0001 -2.104181E+0000
  3.738061E+0000 -1.958400E+0000
  9.898114E-0001  3.893083E+0000
 -1.972962E+0000  1.378757E+0000
 -9.322206E-0001 -1.766253E+0000
  1.208877E+0000 -4.072522E-0001
  2.053825E+0000  1.718105E+0000
 -2.070532E+0000  3.596582E+0000
 -2.788912E+0000 -2.364711E-0001
  8.756510E-0002 -2.799964E+0000
  2.652714E+0000  2.192402E+0000
 -5.269700E-0001  6.160376E+0000
 -2.168524E+0000 -2.311702E+0000
 -1.657215E+0000 -3.859429E+0000
  5.210842E+0000 -1.342177E+0000
 -1.613419E+0000  2.650594E+0000
 -2.318247E+0000 -3.245174E+0000
 -2.865545E-0001 -4.007610E+0000
  5.971448E+0000  1.824666E-0001
 -1.772912E+0000  4.209630E+0000
 -3.162512E+0000  2.123985E-0001
 -1.810017E-0001 -2.780987E+0000
  2.099290E+0000 -1.383410E+0000
  1.279076E+0000  9.646646E-0001
  8.664177E-0001  6.352357E-0001
 -6.312290E-0001  2.840499E+0000
  7.461585E-0001 -1.791314E-0001
 -2.156691E-0001 -4.829018E-0001
  2.359950E+0000  8.423838E-0001
 -1.074730E+0000  2.230439E+0000
 -9.131285E-0001 -1.091785E+0000
 -3.388238E-0001 -2.610045E+0000
  3.384360E+0000  1.466037E+0000
 -1.819705E+0000 -2.573771E-0001
  7.278303E-0001 -2.938850E+0000
  8.471983E-0001 -2.537053E+0000
 -2.894171E-0001  2.645511E+0000
  4.435981E-0002  1.455040E+0000
 -2.288755E+0000 -5.581760E-0001
 -1.258592E+0000 -7.292098E-0001
  1.560110E+0000  7.577511E-0001
  7.552452E-0002  1.737791E-0001
 -2.861213E-0001  7.699189E-0002
  4.463457E-0001 -2.399989E+0000
  6.692653E-0001  7.247813E-0001
 -1.072955E-0001 -3.485196E-0001
 -1.706618E+0000  6.001370E-0001
  1.360946E+0000 -3.706121E-0001
  2.192787E+0000  9.737959E-0001
 -3.794386E-0001  2.235982E+0000
 -6.270335E-0001 -1.263531E+0000
 -1.864364E+0000 -8.132530E-0001
  2.432113E+0000 -5.804463E-0001
  5.469941E-0001  1.444454E+0000
 -1.180030E+0000  3.779645E+0000
 -1.232172E+0000 -1.340814E-0001
  1.057222E+0000 -1.309964E-0001
 -1.179328E+0000 -1.426846E+0000
  1.460388E+0000 -3.789498E-0002
  1.487572E+0000  1.702088E-0001
 -6.052747E-0001 -4.977715E-0001
 -1.776801E-0001 -1.554961E+0000
  2.061106E+0000 -2.132628E+0000
  1.136500E+0000  3.293298E+0000
 -8.986207E-0001  6.930120E-0001
 -1.617691E+0000 -2.888245E+0000
  2.223068E+0000 -8.607946E-0002
  3.254396E-0001  2.063087E+0000
 -4.391051E+0000 -5.447161E-0001
  9.453324E-0002 -2.656891E+0000
  3.131209E+0000  3.685314E-0001
  5.536055E-0001  3.870093E+0000
 -1.644334E+0000 -9.699002E-0001
  7.692964E-0001 -1.622845E+0000
 -1.092814E+0000  2.351893E+0000
  7.287070E-0001 -1.005116E+0000
 -2.915791E-0001  1.022504E+0000
 -1.598005E+0000  6.496056E-0001
 -1.386105E+0000 -3.595313E+0000
  2.008557E+0000  2.518701E-0001
  1.099833E+0000  7.570642E-0001
 -4.061145E+0000 -1.226985E+0000
  2.551995E+0000 -3.716539E+0000
  3.836350E+0000  8.307065E-0001
 -5.675960E-0002  4.269876E+0000
 -1.778364E+0000 -1.722301E+0000
 -1.400486E+0000 -2.879271E+0000
  3.548909E+0000  2.464863E-0001
  1.180898E+0000  2.821898E+0000
 -2.963958E+0000  1.073551E+0000
 -7.576087E-0001 -5.136881E+0000
  3.980659E+0000  1.791852E-0001
  1.180930E+0000  3.445252E+0000
 -2.608648E+0000 -7.965778E-0001
 -3.182382E+0000  9.427856E-0003
  3.609125E+0000  1.497210E+0000
 -2.652944E+0000  3.163348E+0000
 -4.118251E-0001 -4.443371E-0001
 -1.323158E-0001 -1.255816E+0000
  1.794804E+0000  6.414553E-0002
  3.077381E+0000  1.064266E+0000
 -4.048977E+0000  3.224065E+0000
 -1.062279E+0000 -1.305329E+0000
  3.011904E+0000 -2.364430E-0001
 -1.503537E+0000  3.843412E+0000
  1.144321E+0000 -6.788802E-0001
 -8.258867E-0001 -1.460717E+0000
  2.906668E+0000  3.670461E+0000
  2.471924E+0000  1.704144E+0000
 -5.369715E+0000  7.457984E-0002
  4.394681E+0000 -3.211721E+0000
  7.065109E-0001  8.144719E-0001
 -7.235196E-0001  1.979166E+0000
 -6.231677E-0001 -1.985087E+0000
 -8.036856E-0002  7.361193E-0002
  3.693376E+0000  1.964185E+0000
 -5.544434E+0000  2.748745E+0000
  8.263240E-0002 -3.146906E+0000
  2.034986E+0000 -7.086492E-0002
  4.408833E-0001  5.339410E+0000
 -4.504319E+0000 -1.402455E+0000
  2.703583E+0000 -1.829039E+0000
  1.459730E+0000  3.672634E+0000
 -2.788501E+0000  1.114090E+0000
 -2.748157E+0000 -2.135459E+0000
 -5.063650E-0001 -1.763253E+0000
  2.799949E+0000  1.396561E+0000
 -1.355952E+0000  2.307799E+0000
 -1.786776E+0000 -2.680580E+0000
  8.793852E-0001 -1.347008E+0000
  3.173300E+0000 -4.263791E-0001
 -3.111450E+0000  3.063457E+0000
 -1.269876E+0000 -3.080156E+0000
 -2.187937E+0000 -3.350825E+0000
  4.259486E+0000  8.999505E-0001
 -1.735279E+0000  3.905357E+0000
 -3.881704E+0000  1.852792E+0000
 -2.618894E+0000 -4.374976E+0000
  3.389817E+0000 -2.902176E+0000
  2.790755E+0000  5.471114E+0000
 -6.372461E-0001  2.341528E+0000
 -5.241853E+0000 -1.751640E+0000
  3.315004E+0000 -3.636635E+0000
  1.101731E+0000  2.232052E+0000
 -1.584096E+0000  6.781602E-0002
 -4.574224E-0001 -1.562725E+0000
  7.852498E-0001 -8.613355E-0001
  1.819211E-0001  2.610144E+0000
  5.544017E-0001  1.414759E+0000
 -4.249192E+0000 -1.080539E+0000
  2.387448E+0000 -2.217752E+0000
  2.980012E+0000 -8.371807E-0001
 -7.512745E-0001  1.414155E+0000
 -2.393615E-0001 -1.757648E+0000
  1.354162E+0000 -1.307634E+0000
  7.577449E-0001  3.649371E+0000
 -9.209379E-0003 -4.705237E-0001
 -2.710536E+0000 -1.684451E+0000
  3.082939E+0000 -1.609053E+0000
  1.350126E+0000  1.089064E+0000
 -9.007621E-0001  5.493670E-0001
 -4.196049E-0001  1.909236E-0001
 -1.621295E-0002 -4.297815E+0000
 -1.260696E+0000 -1.078330E+0000
  3.551175E+0000 -1.063202E-0001
 -2.568397E+0000 -5.282898E-0001
  1.296105E+0000 -1.730576E+0000
  1.739139E+0000 -2.112124E+0000
 -2.437047E-0001  3.526675E+0000
 -3.485346E-0001 -1.685662E+0000
 -1.303582E+0000  3.537965E-0001
  2.107371E+0000  2.006574E+0000
  7.255514E-0002  2.882142E+0000
 -3.653622E+0000 -5.630992E-0001
  7.812995E-0001 -3.502873E+0000
  2.142948E+0000 -3.947454E-0002
  1.990995E+0000  2.743378E+0000
 -2.725614E+0000 -6.227097E-0001
 -2.601841E+0000 -5.360714E+0000
  5.566210E+0000 -1.170088E+0000
  1.082486E+0000  3.956034E+0000
 -4.830524E+0000  1.207538E+0000
 -4.131866E-0001 -5.656806E+0000
  3.432068E+0000  8.792451E-0002
 -1.527644E-0003  1.644400E+0000
 -1.584926E+0000 -1.559829E+0000
 -7.921836E-0001 -9.751938E-0001
 -2.244236E-0001  1.322249E+0000
 -9.500892E-0001 -6.931757E-0001
 -2.029410E-0001  6.146700E-0001
  1.944906E+0000  2.029370E+0000
  8.581272E-0001 -1.032608E-0001
  2.770870E-0001 -7.828787E-0001
  1.913630E+0000  1.105336E+0000
 -3.092383E-0001  3.108899E+0000
 -4.348820E-0001 -3.679320E-0001
 -2.429850E+0000  4.774724E-0001
  2.672602E+0000 -8.712486E-0001
 -1.525811E+0000  2.367471E+0000
  6.032751E-0001 -1.367190E+0000
 -5.711044E-0001 -1.018096E+0000
  2.069375E+0000  1.084358E+0000
 -1.026554E+0000 -1.848990E-0001
  6.409204E-0001 -1.236184E+0000
  2.596301E+0000 -1.274579E+0000
  1.936249E+0000 -4.032314E-0001
 -1.315544E+0000  3.678841E+0000
  1.120098E+0000 -1.771347E+0000
 -1.442968E+0000  1.746423E+0000
  1.027099E+0000  5.508120E-0001
 -4.487176E-0001  1.165925E-0001
  1.917806E-0001 -1.491927E+0000
 -4.659607E-0001 -1.685952E+0000
  1.062896E+0000  1.222030E+0000
 -2.021940E+0000  1.248715E+0000
  6.173935E-0001 -4.147646E-0001
 -1.811191E+0000  4.292052E-0001
  2.238471E+0000  2.488361E-0001
 -5.880279E-0001  8.931282E-0001
 -8.945850E-0001  1.016143E+0000
  2.821593E+0000 -1.490292E+0000
 -1.451364E+0000  5.828893E-0001
  3.351353E-0002  9.938734E-0001
 -7.394055E-0001  3.341189E+0000
 -8.687360E-0001  2.154313E-0001
  2.729040E-0002 -9.316327E-0001
  3.914671E-0001  1.370633E+0000
 -2.562320E-0001  1.377917E+0000
  1.132789E+0000 -1.622035E+0000
 -9.785895E-0001  4.356366E-0001
  8.445301E-0001  1.249671E-0001
  3.821901E-0001 -1.396071E+0000
  1.263961E-0003 -8.557333E-0001
 -1.183526E+0000  2.222270E+0000
 -2.833639E-0001 -1.354562E+0000
 -1.794677E+0000  5.114618E-0001
  1.630081E+0000 -8.703387E-0001
 -1.436486E+0000  2.442270E+0000
  5.898382E-0001 -1.029552E+0000
  3.762061E-0001  2.093568E+0000
 -2.618338E-0001  2.437902E+0000
 -8.390049E-0001 -1.317540E+0000
 -6.362125E-0002  1.619935E+0000
  1.859946E+0000  1.847748E+0000
 -2.488773E+0000  5.113866E-0002
  1.329579E-0002 -2.139918E+0000
  3.111216E+0000 -5.726145E-0001
 -2.585647E+0000  1.964149E-0001
 -1.038318E+0000 -1.229549E+0000
  2.256260E+0000 -3.012096E-0002
  2.581499E-0001 -1.679075E+0000
 -2.295315E+0000  1.336764E+0000
  3.638455E+0000 -1.802887E+0000
 -2.375587E+0000  1.283903E+0000
  2.384199E+0000  6.919186E-0001
 -4.795510E-0001  1.090500E+0000
  4.922510E-0001  1.393357E+0000
  1.339821E+0000  1.453567E+0000
 -2.331828E+0000 -6.050472E-0001
  1.921292E+0000 -2.247082E+0000
 -4.929892E-0001  1.974818E+0000
 -2.407905E+0000 -2.467434E+0000
 -5.992509E-0001 -8.603168E-0001
  3.359903E+0000  3.283609E-0001
 -2.908245E-0001  4.494999E+0000
 -4.726584E+0000  1.912530E+0000
 -2.888613E-0001 -4.967846E+0000
  2.166143E+0000  6.658159E-0001
  3.188613E+0000  1.424710E+0000
 -2.330796E+0000  1.790256E+0000
 -6.567207E-0001 -2.568207E+0000
  2.666793E+0000 -4.858336E+0000
  1.500237E+0000  1.508065E+0000
 -1.124476E+0000  4.509034E+0000
 -2.859406E+0000 -2.984898E+0000
  9.442252E-0001 -1.523459E+0000
  1.395882E+0000  2.454245E+0000
 -7.261506E-0001  6.591178E-0001
 -2.589723E+0000 -1.694544E+0000
 -2.720731E-0001 -1.705512E+0000
  2.540487E+0000 -8.041493E-0001
 -1.126627E+0000  6.098317E-0001
  1.035867E+0000  1.378219E+0000
  1.616473E+0000 -2.928436E-0001
 -3.728753E+0000  6.663412E-0001
  8.799401E-0001 -7.220047E-0001
 -6.473547E-0001 -2.205689E+0000
  1.930847E-0001  2.649813E+0000
  3.419117E+0000  6.669213E-0001
 -5.236700E-0001  4.889913E-0001
  5.314704E-0001 -5.203707E-0002
  1.202655E+0000  1.896601E-0001
 -1.711740E+0000  1.783835E+0000
  1.812098E-0001  3.373599E-0001
 -2.222277E+0000 -8.366007E-0001
  3.705872E+0000 -2.315517E+0000
 -2.919235E+0000  1.008036E+0000
  3.291446E-0001 -1.238694E+0000
 -5.422676E-0001 -3.041211E+0000
  9.502839E-0002  7.499367E-0001
  2.523939E+0000  1.637049E+0000
 -5.485448E+0000 -5.001460E-0001
  1.683250E+0000 -1.247682E+0000
  3.949190E+0000 -1.560550E-0001
  6.729922E-0002  2.222886E+0000
 -4.804979E-0001  7.085913E-0002
 -1.685039E+0000  1.043555E+0000
  8.901754E-0001 -1.049475E+0000
 -1.857205E+0000 -9.288800E-0002
  1.242215E+0000 -3.135116E+0000
 -1.648718E+0000  1.442758E+0000
  2.233548E+0000  2.265828E+0000
  8.522447E-0001 -7.032325E-0001
 -2.054707E+0000  1.674456E+0000
  1.837389E+0000 -1.892201E+0000
  1.009893E-0001 -3.158642E+0000
  1.052832E+0000  6.214175E-0001
  1.219878E-0001 -7.803603E-0001
 -6.120430E-0001  8.326110E-0001
  1.180890E+0000 -1.838860E+0000
  1.974775E+0000 -1.221067E+0000
 -1.330485E-0001  4.639862E-0001
 -1.230292E+0000  8.341962E-0001
  8.965701E-0001 -1.354427E+0000
 -1.841038E+0000 -2.231317E-0001
  1.928377E+0000  4.383175E-0001
 -1.266221E-0001 -7.112429E-0001
 -1.047831E+0000 -8.795330E-0001
  3.799475E+0000 -3.355142E-0001
 -1.510451E+0000  3.797703E+0000
 -1.263894E+0000 -2.870725E+0000
  4.586094E-0001 -1.630302E+0000
  1.556788E+0000  5.080220E-0001
 -1.342946E+0000 -1.535017E+0000
  1.260370E+0000 -3.266539E-0001
 -7.819387E-0001  1.768576E+0000
 -1.255328E-0001  1.037784E-0001
  5.760462E-0001 -8.431931E-0001
 -1.137125E+0000 -1.023429E+0000
 -2.316128E+0000  2.203369E+0000
  2.883894E+0000  1.089220E+0000
 -3.795828E+0000  1.391918E+0000
 -4.391527E-0001 -2.961996E-0001
  1.318661E+0000 -1.818449E+0000
 -8.667735E-0001  4.725565E-0001
  2.772974E+0000 -6.374040E-0001
 -1.517017E+0000  2.388204E+0000
 -1.906899E+0000  1.308246E+0000
  1.689048E+0000 -2.458965E+0000
  2.686588E-0001  5.824461E-0001
 -6.951694E-0001  2.131700E-0001
 -9.454152E-0001 -2.569657E+0000
  1.038141E+0000 -1.498392E-0001
  1.402511E+0000  1.023684E-0001
 -3.786922E-0001 -5.198744E-0001
  2.568026E+0000 -1.681339E+0000
  1.750679E+0000  1.785391E+0000
 -2.128977E+0000  4.596085E-0001
 -1.883020E+0000 -2.596742E+0000
  1.786813E+0000 -4.487171E-0001
  2.363299E+0000  1.647448E+0000
 -3.160328E+0000  3.021151E+0000
 -1.143406E-0001 -7.414540E-0001
  1.539491E+0000  2.155411E-0001
  1.112709E+0000  2.290745E+0000
 -3.619486E+0000  1.537927E+0000
 -2.213112E+0000 -1.112270E+0000
  1.916754E+0000 -1.321445E+0000
 -9.613539E-0001  2.042040E+0000
 -1.173408E+0000  9.603328E-0001
  1.392307E-0001 -1.171495E+0000
  5.179799E-0001  1.218737E+0000
  3.016400E+0000  6.968323E-0001
 -2.814494E+0000  1.075010E+0000
 -8.262854E-0001 -2.492794E+0000
  1.730809E-0001 -1.251853E+0000
  1.700746E+0000  4.643713E-0001
 -3.541627E-0001  1.999289E+0000
  5.513139E-0002 -2.801434E-0001
 -1.966998E+0000 -2.248495E+0000
  2.999790E+0000  1.637897E+0000
  3.077232E-0001  5.617815E-0001
 -8.210969E-0001  3.868876E-0001
  2.267348E+0000 -2.490256E+0000
  2.414265E+0000  1.156029E+0000
  3.180621E-0001  1.070250E+0000
 -2.871415E+0000 -2.873437E-0001
  1.388563E+0000 -3.488250E+0000
  1.091018E+0000  6.709390E-0001
 -2.352528E+0000  3.552342E+0000
 -6.206946E-0001 -3.417193E-0001
 -2.223675E+0000 -3.092542E+0000
  2.939384E+0000  2.959658E-0001
  4.460794E-0001  4.985616E+0000
 -2.297609E+0000 -3.907411E-0001
 -1.305138E+0000 -3.992611E+0000
  3.797295E+0000  9.317981E-0001
  2.226328E+0000  1.961236E+0000
 -1.587113E+0000  3.414794E+0000
  1.194094E+0000 -3.208689E+0000
 -1.183304E-0002 -1.036404E+0000
  1.645448E+0000  1.813518E+0000
 -1.035431E+0000  5.191937E-0001
  1.084431E+0000 -1.629833E+0000
  1.031788E+0000 -1.725780E+0000
 -5.922695E-0001  2.771580E+0000
  6.904426E-0001 -1.719986E-0001
  3.716601E-0001  3.337920E-0001
 -2.498351E+0000  2.628044E+0000
 -2.308586E+0000 -3.767366E+0000
  1.990157E+0000 -1.899378E-0001
  1.950887E+0000  1.634391E+0000
 -1.748165E+0000 -3.676374E-0001
  5.602769E-0001 -6.555138E-0001
 -1.616302E-0001  3.918167E-0001
  1.026992E+0000 -1.286961E+0000
  7.987566E-0001  2.211892E+0000
 -1.028221E-0001  1.051825E+0000
  1.499978E-0001 -3.016880E+0000
  1.547129E-0001  6.745741E-0001
  2.233338E+0000 -2.167856E-0002
 -3.124274E+0000  7.542317E-0001
  1.367820E+0000 -1.661312E+0000
  1.007784E+0000 -8.026574E-0001
 -9.315439E-0001  1.987535E+0000
  1.496365E+0000 -8.307280E-0002
  6.257246E-0001  8.491405E-0001
 -2.575011E+0000 -2.187880E+0000
  1.219688E+0000  1.549125E+0000
 -1.050849E+0000  5.526626E-0001
 -2.712775E-0001 -1.668363E+0000
  1.172069E+0000 -3.096202E-0001
 -3.088196E-0001  1.064542E+0000
 -2.136011E-0001  9.005705E-0001
  2.450475E+0000  3.252526E+0000
 -3.355487E+0000  2.240212E+0000
  1.187480E-0001 -2.578540E+0000
  1.850174E+0000  4.007957E-0001
 -1.603267E+0000  9.650723E-0001
 -3.526710E+0000  2.549020E-0001
  1.934498E+0000 -2.590012E+0000
  1.183568E+0000  3.712620E+0000
  1.307006E+0000  3.376936E+0000
 -5.662609E+0000 -1.818812E+0000
  1.731555E+0000 -3.211318E+0000
  1.551210E+0000  1.939312E+0000
  1.964100E+0000  2.731502E+0000
 -4.770580E+0000  2.243650E+0000
  5.124932E-0001 -6.263015E+0000
  2.978490E+0000  4.099978E-0001
 -1.495869E-0001  3.532688E+0000
 -2.063084E+0000  1.569953E+0000
 -1.436478E+0000 -1.913322E+0000
  2.055032E+0000 -2.823946E-0001
  1.283876E+0000  1.090119E+0000
 -2.439756E+0000  1.400648E+0000
 -2.526737E+0000 -1.576886E+0000
  2.322992E+0000 -7.672254E-0001
  2.491681E-0001  1.821159E+0000
 -5.266403E+0000  9.907675E-0001
  1.218621E+0000 -6.888536E+0000
  2.655635E+0000  1.716240E-0001
  1.021107E+0000  4.591059E+0000
 -3.310157E+0000 -5.426226E-0001
  1.199660E+0000 -3.689192E+0000
  2.673532E+0000  1.916853E+0000
  4.551791E-0001  1.024491E+0000
 -7.106356E-0001 -2.537660E+0000
  1.676242E+0000 -2.470143E+0000
  2.362814E+0000  6.190495E-0003
 -3.370599E+0000  2.153510E+0000
  5.501919E-0002 -1.452685E+0000
 -7.303446E-0001 -2.212698E+0000
  2.042154E+0000  2.273178E+0000
  1.894355E+0000  3.741789E+0000
 -2.140320E+0000 -3.435024E-0001
 -1.634644E+0000 -1.360562E+0000
  4.494599E+0000 -1.295026E+0000
 -2.002813E+0000  3.794786E+0000
  6.421884E-0001  1.126768E+0000
 -8.879078E-0001 -5.737212E-0001
  5.124781E-0001  5.031542E-0001
  6.771457E-0001  2.952773E-0001
  2.437862E-0002  2.207049E+0000
 -4.708923E-0001 -5.105700E-0001
 -1.468387E-0001 -1.908447E+0000
  1.040762E+0000 -1.538404E+0000
  1.274254E+0000 -6.425290E-0002
 -4.390172E-0002  3.775489E+0000
 -9.885461E-0001  1.315001E+0000
 -1.857412E+0000 -1.746174E+0000
  4.910215E+0000 -3.156703E+0000
  1.521346E+0000  5.567640E+0000
 -1.575280E+0000  1.893825E+0000
 -5.274753E+0000 -2.657394E+0000
  5.634993E+0000 -4.691453E+0000
  1.562518E+0000  3.407625E+0000
 -8.296345E-0001  3.147285E+0000
 -3.634631E+0000 -1.156164E+0000
  1.579459E+0000 -9.029987E-0001
  9.818787E-0001  1.508988E+0000
 -7.036033E-0001  3.356013E-0001
 -1.003904E+0000 -3.425741E+0000
 -3.945833E-0001  1.823438E+0000
  2.988049E+0000  1.376526E+0000
 -3.051315E+0000  3.260198E+0000
 -6.048896E-0001 -7.655782E-0001
 -1.259688E-0002  9.102716E-0002
  3.020817E+0000 -1.647513E+0000
 -3.447188E+0000  1.727579E+0000
  3.042976E+0000 -2.029443E+0000
 -7.129007E-0001  1.887282E+0000
  1.673196E+0000  8.343077E-0002
 -4.694318E+0000 -1.647415E+0000
 -3.303622E-0001 -2.684459E+0000
  3.771513E+0000 -5.201704E-0001
 -5.095323E+0000  3.200265E+0000
  1.673956E+0000 -1.488902E+0000
 -4.664625E-0001 -8.697678E-0001
  3.636303E+0000  2.619372E+0000
 -2.306019E+0000 -8.345418E-0001
 -1.337160E-0001 -1.986830E+0000
  4.051553E+0000 -7.950481E-0001
  8.416718E-0002  7.720725E-0001
  8.514854E-0002  4.657078E+0000
 -3.704392E+0000 -7.168635E-0004
  2.729940E+0000 -5.138015E+0000
  8.911597E-0001  3.155869E-0001
  1.316045E+0000 -4.052702E-0001
 -1.900176E+0000  1.645411E+0000
  1.542593E+0000 -2.265944E+0000
  5.761823E-0001 -1.471909E+0000
 -5.780284E-0001  1.699588E+0000
 -9.761735E-0001  1.135982E-0001
 -5.135164E-0001 -1.285551E+0000
  2.241486E+0000  1.427553E+0000
 -3.365958E+0000  3.749830E+0000
  2.469687E-0001 -1.467795E+0000
 -1.147989E-0001 -1.746071E+0000
 -4.278403E-0001 -1.188175E+0000
  1.247347E+0000 -3.048177E-0001
 -4.984757E-0001  3.162198E+0000
  3.105229E-0001 -1.937248E+0000
 -1.384322E+0000 -6.225935E-0001
  2.102249E+0000 -1.136182E-0001
  7.478131E-0001  1.286406E+0000
 -3.195490E+0000  1.869177E+0000
 -7.798505E-0001 -1.975431E+0000
  1.506334E+0000 -2.107173E+0000
  8.754649E-0001  9.636383E-0001
 -1.230480E+0000  1.491469E+0000
 -2.255899E+0000 -1.750009E+0000
  1.882503E+0000 -5.819458E-0001
  2.609183E+0000  2.173246E+0000
 -3.347688E+0000  2.257270E+0000
 -1.681768E+0000 -2.526390E+0000
  7.047962E-0001 -4.872039E-0001
  3.844533E+0000  1.734587E+0000
 -1.228309E+0000  1.243529E+0000
 -9.440261E-0001  5.385273E-0001
 -7.814682E-0001 -1.702535E+0000
  1.379100E+0000 -6.361134E-0001
 -6.577323E-0001 -1.648807E-0001
 -1.026194E+0000 -1.999645E+0000
  3.752316E+0000 -2.787658E+0000
 -4.596056E-0001  2.986178E+0000
  4.837355E-0001  1.956946E+0000
 -2.221019E+0000 -1.655901E+0000
 -9.783860E-0002  1.729659E+0000
 -8.656927E-0001  1.372067E+0000
 -1.755252E+0000 -6.600067E-0002
  2.032879E+0000  5.643257E-0001
 -1.065079E+0000  4.068446E-0001
 -7.616121E-0001 -1.489137E+0000
 -2.163695E-0001  1.350736E+0000
 -4.660850E-0001 -2.081230E+0000
  1.123864E+0000 -1.907625E+0000
  2.243025E+0000 -5.024018E-0001
 -2.762369E-0001  2.258973E+0000
 -2.336806E-0001 -1.560997E+0000
  1.124396E+0000  4.517855E-0001
  3.062877E-0001 -1.094585E+0000
 -1.859692E+0000  1.461951E+0000
  9.074304E-0001 -6.944469E-0001
 -4.634015E-0001  2.035243E-0001
  8.059505E-0001  9.994059E-0001
  1.599854E-0001  2.653564E-0001
 -1.736055E+0000 -4.265811E-0001
 -1.926925E+0000  6.625236E-0001
  8.458401E-0001 -1.802238E+0000
  4.423756E-0002  1.417081E+0000
 -1.802549E+0000 -8.153624E-0001
  1.483513E+0000 -1.014170E+0000
 -7.763355E-0001  1.267529E+0000
 -3.311264E+0000 -1.346356E+0000
  2.260418E+0000 -3.911209E-0001
  1.241520E+0000  1.330250E+0000
 -2.501182E+0000  1.457032E+0000
  6.483176E-0001 -1.233294E+0000
 -5.651177E-0001 -1.305277E+0000
  1.235542E+0000  2.308680E+0000
 -1.336989E+0000  5.830318E-0001
 -1.801706E+0000  1.349015E-0001
  1.355882E+0000 -1.185171E+0000
  3.062956E-0001  2.132720E+0000
  2.223225E+0000 -3.072997E+0000
 -3.444120E+0000 -1.176224E+0000
  3.149044E+0000 -2.068019E+0000
 -1.730206E+0000  5.015405E+0000
  2.070460E+0000  4.777555E-0001
 -2.883548E-0001 -9.149900E-0001
  1.322888E+0000 -6.665913E-0001
 -7.234237E-0002 -1.331694E-0001
 -1.560491E+0000 -1.179237E+0000
  1.570957E+0000  5.995775E-0002
  1.268540E+0000 -8.395657E-0002
 -2.810815E+0000  3.373120E+0000
 -8.664103E-0001 -2.079793E+0000
  1.407120E+0000 -3.504124E+0000
  3.005284E+0000  6.602483E-0002
 -7.040976E-0001  1.416804E-0001
 -3.291582E+0000 -6.156068E-0001
  1.696618E+0000 -2.210267E+0000
  1.987196E+0000  3.624677E+0000
 -3.224179E-0001  1.663298E+0000
 -1.690837E+0000 -1.990601E+0000
  2.660354E+0000 -3.495690E+0000
  1.927972E+0000  2.773092E+0000
 -5.182118E-0002  5.577704E-0001
 -1.608802E+0000 -2.654822E+0000
  9.238724E-0001  6.408907E-0001
  1.308580E+0000  3.572373E+0000
 -1.307700E+0000 -4.425336E-0001
 -3.320415E+0000 -2.239739E+0000
  2.864695E+0000  1.504006E-0001
  1.561370E+0000  4.081124E+0000
 -7.267012E-0001  1.622850E+0000
 -8.667825E-0001 -2.353422E+0000
  2.201329E-0001  4.302955E-0001
  3.801343E+0000  1.804294E+0000
 -7.153769E+0000  4.240531E+0000
 -2.710874E-0001 -2.790401E+0000
  9.812958E-0001 -2.104383E+0000
  2.467277E+0000  1.096025E+0000
 -1.106421E+0000  2.665166E+0000
 -6.267692E-0001 -1.506679E+0000
  1.556284E+0000 -1.010965E+0000
  2.467989E+0000  2.565231E+0000
 -2.676320E+0000  3.045968E+0000
 -2.581512E+0000 -3.026751E+0000
  3.713374E+0000 -4.700671E-0001
  1.753053E+0000  4.771223E+0000
 -2.922483E+0000  1.940877E+0000
 -2.386942E+0000 -2.562717E+0000
  5.423278E-0001 -1.646278E+0000
  1.300677E-0001  4.984876E+0000
  4.260498E-0001  1.998146E+0000
 -3.020850E+0000  9.943520E-0001
  2.461420E-0001 -2.662499E+0000
  1.832644E+0000 -5.914175E-0001
 -1.387267E+0000  5.376897E-0001
 -2.464172E-0002  1.253239E+0000
  2.543702E-0001 -3.174402E-0001
 -1.091802E+0000 -1.066501E+0000
  2.737753E+0000 -3.462865E+0000
 -3.368843E-0001  1.872974E+0000
  1.018324E-0001  2.028427E+0000
 -8.822570E-0001 -1.253576E+0000
  6.507944E-0001 -1.616416E+0000
  1.849818E+0000  8.270045E-0001
 -8.479323E-0001  4.656538E+0000
 -1.725077E+0000 -2.733154E+0000
  1.084979E+0000 -3.039664E+0000
  3.629675E+0000  9.056561E-0001
 -1.180755E+0000  4.459801E+0000
 -4.034870E+0000 -7.642731E-0001
  1.977704E+0000 -4.026592E+0000
  2.987990E+0000  4.919278E-0001
 -3.653196E+0000  2.955587E+0000
 -2.203955E+0000 -2.210005E+0000
  1.503233E+0000 -3.030615E+0000
 -5.040192E-0002  1.235109E+0000
  1.308494E-0001  2.924421E+0000
 -6.321844E-0001 -1.209762E+0000
  1.029491E-0001 -3.770453E+0000
  1.889752E+0000  1.389359E+0000
 -1.209675E+0000  3.540522E+0000
  1.980457E-0001 -3.594622E+0000
  1.306834E+0000  1.627742E-0002
  1.449836E+0000  1.432103E+0000
 -2.231961E+0000  2.020255E+0000
 -1.328589E+0000 -3.079921E+0000
  1.209029E+0000 -8.347507E-0001
 -3.332484E+0000  2.997568E+0000
  1.214861E+0000 -3.235111E+0000
 -1.666147E+0000 -4.754082E-0001
  2.664280E+0000  8.892566E-0001
 -1.591355E+0000  3.168876E+0000
 -1.345982E+0000 -1.059084E+0000
 -1.059170E+0000 -2.330576E+0000
  2.834856E+0000  2.953885E-0001
  1.463886E+0000  3.862510E+0000
 -4.091792E+0000  2.835585E+0000
 -1.076994E+0000 -3.860932E+0000
 -6.266702E-0001  1.599581E+0000
  3.122963E+0000  2.858369E+0000
 -4.289696E-0001  2.604325E+0000
 -5.167101E+0000 -3.112457E+0000
  5.279284E+0000 -4.661072E+0000
  1.100812E+0000  6.929854E+0000
 -2.503167E+0000  2.158306E+0000
 -2.230233E+0000 -5.312845E+0000
  4.230110E+0000 -7.620839E-0001
  1.523894E+0000  2.653370E+0000
 -2.264974E+0000  2.633879E+0000
 -5.886584E-0001 -3.137004E+0000
  3.980774E+0000 -9.414236E-0001
  7.773168E-0002  3.915071E+0000
 -1.633149E+0000 -9.132990E-0001
 -6.907078E-0001 -1.764757E+0000
  2.610058E+0000  1.259939E+0000
 -1.884948E+0000  2.328112E+0000
 -3.712814E+0000 -1.862855E+0000
  4.584778E+0000 -2.958308E+0000
  1.884490E+0000  4.442068E+0000
  5.482714E-0002  2.751587E+0000
 -4.770816E+0000 -2.295684E+0000
  1.883214E+0000 -3.109310E+0000
  3.696602E+0000  3.479795E-0001
 -1.553648E+0000  2.804246E+0000
 -1.376984E+0000 -9.192070E-0001
  3.098433E-0001 -4.228771E+0000
  2.641420E+0000  9.618236E-0001
  1.951691E+0000  1.378923E+0000
 -3.608216E+0000 -6.229899E-0002
  1.931638E+0000 -1.597448E+0000
  3.701011E+0000  8.646735E-0001
 -3.689238E+0000  2.420221E+0000
 -9.377239E-0001 -3.011688E+0000
  2.056551E+0000 -4.294981E-0001
  7.350520E-0001  3.839610E+0000
 -2.135239E+0000  1.814412E+0000
 -8.651436E-0001 -3.885332E+0000
  2.909973E+0000 -7.381689E-0001
  3.771277E+0000  2.630474E+0000
 -2.721670E+0000  2.037650E+0000
 -3.559401E+0000 -1.229348E+0000
  4.052420E+0000 -5.551692E+0000
 -1.259487E+0000  3.298529E+0000
  9.221555E-0001  2.052386E-0001
 -3.205786E+0000 -1.048372E-0001
  3.277428E+0000 -1.772273E+0000
 -1.864266E-0001  6.710167E-0001
 -1.136506E+0000  2.126272E+0000
 -9.947822E-0001 -1.359778E+0000
 -2.525263E-0002 -3.682308E+0000
  3.683063E+0000  6.847147E-0001
 -1.183032E+0000  3.748243E+0000
 -2.905564E+0000 -2.952850E+0000
  3.105177E-0001 -4.793393E+0000
  4.945957E+0000 -9.474584E-0001
  1.034795E+0000  2.047583E+0000
 -2.237598E+0000  1.069034E+0000
 -2.361434E+0000 -1.561406E+0000
  4.629578E+0000 -2.300258E+0000
  1.242520E+0000  5.853281E+0000
 -3.834038E+0000  3.431161E+0000
 -1.652353E+0000 -5.178912E+0000
  2.677674E+0000 -7.497589E-0002
  1.971592E+0000  3.107784E+0000
 -2.176241E+0000  2.703340E+0000
 -2.742461E+0000 -2.033983E+0000
  1.463321E+0000 -4.254100E+0000
 -5.498011E-0001  1.042768E+0000
  7.175767E-0001  1.109913E+0000
 -1.060519E+0000 -1.869586E+0000
  1.054746E+0000 -2.137739E-0001
  1.645662E-0001  1.132947E+0000
 -2.546564E+0000  2.770972E+0000
 -1.526965E+0000  1.586782E-0001
 -8.351800E-0001 -2.083956E+0000
  1.790799E+0000  4.703750E-0001
  5.906466E-0002  2.935894E+0000
 -2.347287E+0000  2.193794E-0001
 -3.764119E+0000 -3.768415E+0000
  3.758108E+0000 -1.217487E+0000
 -9.163767E-0001  5.678047E+0000
 -1.416289E+0000  1.330610E+0000
 -3.344925E+0000 -3.471094E+0000
  2.607045E+0000 -1.185742E+0000
  4.178241E+0000  1.951969E+0000
 -2.800402E+0000  4.088509E+0000
 -3.691450E+0000 -1.842426E+0000
  3.577358E+0000 -2.497261E+0000
 -2.876602E+0000  3.898718E+0000
 -1.757151E-0002  1.369873E+0000
 -1.644446E+0000 -9.612616E-0001
  1.363340E+0000 -1.268755E+0000
  8.750781E-0002  5.586399E-0001
 -1.749322E+0000  2.363231E-0001
  2.115248E+0000 -4.852248E+0000
 -2.813525E-0001  2.589754E+0000
  1.348335E+0000  1.191208E+0000
 -1.558808E+0000 -1.194586E+0000
 -6.200689E-0001 -1.785368E+0000
  2.422440E+0000 -2.104183E+0000
  8.188104E-0001  2.887479E+0000
  1.763285E+0000  1.208629E+0000
 -1.856776E+0000 -1.222467E-0001
  7.184193E-0001 -3.115743E+0000
  2.434083E+0000  5.524254E-0001
 -1.252673E+0000  2.633989E+0000
 -1.330747E+0000  2.929911E-0001
  1.178686E+0000  4.388600E-0001
 -4.562609E-0001 -2.745119E-0001
 -2.854088E-0002 -1.254310E-0001
  2.054517E+0000 -3.455978E-0001
 -2.570435E+0000 -8.050471E-0002
 -5.536077E-0001 -2.624388E+0000
  1.739103E+0000 -2.602236E+0000
  3.978028E+0000  1.964415E+0000
 -3.536135E+0000  3.943426E+0000
 -9.647285E-0001 -2.013133E+0000
  1.327072E+0000 -1.589626E+0000
  7.171359E-0001  5.437901E+0000
 -1.521532E+0000  7.153094E-0001
 -1.783685E+0000 -1.022140E+0000
  2.157835E+0000 -2.320526E+0000
  2.098878E-0001  2.680042E+0000
  8.301385E-0001  8.763845E-0001
 -3.447451E+0000 -4.908221E-0001
  1.350015E+0000 -9.939028E-0001
 -1.551213E+0000  1.633239E+0000
  1.102410E+0000  1.577319E+0000
 -8.984744E-0001  1.126888E+0000
 -2.650690E-0001  1.174699E+0000
 -3.152127E-0001 -2.934269E+0000
  6.368566E-0001 -1.195274E+0000
  3.783530E-0001  8.818251E-0001
 -2.096426E+0000  5.081462E-0001
  7.866356E-0001 -2.664073E+0000
  1.017718E-0001  6.001736E-0001
  1.913857E+0000  3.824413E-0001
 -1.252317E+0000  1.715600E-0001
 -1.476620E+0000 -1.939959E+0000
  3.851787E+0000  2.697660E-0001
 -1.213805E-0001  2.922656E+0000
 -1.028099E+0000 -1.526134E+0000
 -4.264349E+0000 -2.620850E+0000
  4.147293E+0000  1.226928E-0003
  2.591218E+0000  1.604221E+0000
 -4.595554E+0000  2.307532E+0000
  1.089807E+0000 -2.634397E+0000
  8.392669E-0001  2.059964E-0001
  3.475935E-0001 -1.041015E+0000
  2.289355E+0000 -1.088073E+0000
 -3.060208E+0000  1.224331E+0000
 -6.365217E-0001 -2.071292E+0000
 -1.099653E+0000 -5.242684E-0001
  1.649205E+0000  3.178254E-0001
  8.016552E-0001  1.950813E+0000
 -3.164304E-0001  4.053996E-0001
 -1.654206E+0000  1.231629E+0000
  1.525541E+0000 -3.808715E-0001
  9.703487E-0003  1.354490E+0000
 -3.074637E-0001  1.654357E+0000
 -1.278276E+0000 -2.447987E+0000
  9.008671E-0001 -6.633028E-0002
  1.362760E+0000  1.433743E+0000
 -2.256082E+0000  5.304992E-0001
 -1.786731E+0000 -1.564635E+0000
  3.841627E+0000  1.089836E-0001
 -5.710959E-0001  2.229226E+0000
 -7.922521E-0001 -3.261314E-0001
 -6.600786E-0001 -1.511464E+0000
 -4.286489E-0001 -2.222892E-0001
 -3.432321E-0001  1.386366E+0000
 -9.944370E-0001  2.339653E-0002
  5.812942E-0001 -3.150313E+0000
  3.523726E-0002 -8.822925E-0001
  1.275201E+0000  1.089304E+0000
 -3.089155E+0000  2.728297E+0000
 -1.601211E+0000 -2.364161E+0000
  9.116800E-0001 -2.479799E+0000
  6.500746E-0001  2.743034E-0001
 -2.621996E-0001  1.748584E+0000
 -9.088290E-0001 -1.967440E+0000
  9.514065E-0001  1.972630E-0001
  1.092160E+0000  9.105605E-0001
 -3.885258E+0000  6.440729E-0001
  4.734438E-0001 -2.012672E+0000
  1.564221E+0000  1.438228E+0000
 -5.107684E+0000  4.093706E+0000
  3.434104E-0001 -3.410435E+0000
  1.498439E+0000 -1.471622E-0001
  1.133847E-0001 -1.863831E-0002
 -2.131884E+0000  1.731778E+0000
  3.995543E-0002 -1.941718E+0000
 -1.529271E+0000  3.223117E+0000
  1.384450E+0000 -3.704937E-0001
 -3.044250E+0000  7.201096E-0002
  1.253786E+0000 -7.352506E-0001
  5.155848E-0001 -1.781227E+0000
  7.504679E-0001  2.225986E-0001
 -5.282483E-0001  1.176372E+0000
 -1.123773E+0000  9.282450E-0002
  1.856584E+0000 -3.441186E+0000
  1.473226E+0000  1.386393E+0000
 -6.510497E-0001  1.086809E+0000
 -3.401015E+0000 -7.015860E-0001
  1.682560E-0001 -3.491357E+0000
  1.911504E+0000  9.011743E-0001
 -2.256655E+0000  3.232216E-0001
 -2.358576E+0000 -2.444195E+0000
  2.435379E+0000 -2.622011E+0000
  4.649196E-0002  2.312506E+0000
 -3.620092E+0000  2.138580E+0000
  1.672771E-0001 -3.969351E+0000
  3.391391E+0000 -4.768565E-0001
 -5.133001E-0001  1.164938E+0000
 -2.323236E+0000 -7.471572E-0001
  3.994388E+0000 -2.411129E+0000
 -1.518709E+0000  1.870582E+0000
  2.534326E+0000  8.416938E-0001
 -8.674857E-0001 -2.015156E+0000
  1.476183E+0000  1.748308E+0000
 -2.548883E-0001 -2.298565E+0000
 -4.003800E-0001  2.121822E+0000
  9.327274E-0002 -2.106028E+0000
  8.237433E-0001  2.923957E-0001
 -1.277778E-0001 -1.162322E+0000
 -6.243138E-0002  8.853125E-0001
  1.211042E+0000  1.490177E+0000
 -4.978381E-0002 -9.302971E-0001
 -6.307390E-0003  2.327721E+0000
  2.823962E+0000  1.551464E+0000
 -3.475571E+0000 -3.109240E-0001
 -8.700239E-0001 -2.111610E+0000
  1.651102E+0000 -2.206536E+0000
 -3.438970E-0001  4.789242E+0000
 -3.265566E+0000  4.637001E-0003
  7.949076E-0002 -4.227613E+0000
  4.631160E+0000 -1.496863E+0000
 -1.602357E+0000  6.353390E+0000
 -3.356657E+0000 -1.534851E+0000
 -2.101794E+0000 -4.294696E+0000
  4.633943E+0000  8.472239E-0001
  1.065171E+0000  5.824294E+0000
 -2.652900E+0000  9.989772E-0001
 -2.173366E+0000 -8.076580E-0001
  3.677853E+0000 -2.436661E+0000
 -9.656543E-0001  3.855603E+0000
 -1.349914E+0000  1.658928E+0000
 -2.474962E+0000 -1.747891E+0000
  3.546719E+0000 -9.919030E-0001
  4.893441E-0001  2.574882E+0000
  4.676031E-0001  6.601208E-0001
 -2.782975E+0000 -3.210885E+0000
  2.162631E+0000 -6.938681E-0001
  6.270447E-0001  2.872446E+0000
 -1.051574E+0000  5.878783E-0001
 -1.861578E+0000 -1.638498E+0000
 -1.715516E+0000 -1.471569E+0000
  1.109076E+0000 -5.263849E-0002
 -2.185167E-0001  1.094556E+0000
  3.684753E-0001 -1.536073E-0001
 -3.640850E-0001 -1.260538E+0000
  1.756538E+0000  9.499404E-0002
 -6.050342E-0001  1.343046E+0000
 -2.743342E-0001 -9.981500E-0001
  5.632893E-0001 -1.169895E+0000
  2.963258E+0000 -1.434134E-0001
 -1.510156E+0000  3.094941E+0000
 -3.793444E+0000  1.754172E-0001
 -1.348800E+0000 -2.389189E+0000
  2.100449E+0000  3.129658E-0001
  4.650855E-0001  2.276632E+0000
 -3.476706E+0000  8.045861E-0001
 -5.110651E-0001 -3.206146E+0000
  2.049316E+0000 -1.417957E+0000
  1.499923E+0000  2.077406E+0000
 -3.486347E+0000  3.909971E+0000
 -1.476752E-0001 -3.710902E+0000
  3.902830E-0001 -2.198594E+0000
  3.360825E+0000  2.266677E+0000
 -3.099220E+0000  2.800573E+0000
 -3.519655E-0001 -3.202543E+0000
  2.131468E+0000 -1.583040E+0000
 -8.142927E-0002  3.761802E+0000
 -1.016570E+0000  2.967072E+0000
 -3.680246E+0000 -2.966068E+0000
  1.470424E+0000 -4.463802E+0000
  3.963630E+0000  2.456317E+0000
 -2.378159E+0000  3.995272E+0000
 -5.448349E+0000 -2.955829E+0000
  5.449951E+0000 -5.563810E+0000
  1.787958E+0000  3.326449E+0000
 -1.282920E+0000  2.458372E+0000
 -4.164840E+0000 -1.932777E+0000
  1.725164E+0000 -1.425334E+0000
  3.502554E+0000  1.343451E+0000
 -1.520899E+0000  2.023995E+0000
 -2.616950E+0000 -1.510217E+0000
  4.198839E+0000 -1.420188E+0000
  1.523688E+0000  1.929992E+0000
 -8.887801E-0001  1.413684E+0000
 -1.391020E-0001 -1.776419E+0000
  9.044450E-0001 -2.613264E+0000
  2.755551E+0000  2.150690E+0000
 -1.952627E+0000 -8.449477E-0001
 -1.256253E+0000 -2.708009E+0000
  4.300489E+0000 -3.952378E-0001
 -1.900269E+0000  9.117211E-0001
 -1.940205E+0000  2.145509E+0000
 -3.097995E-0001 -1.972161E+0000
  1.326711E+0000 -1.154556E+0000
 -4.297414E-0001  1.562224E+0000
 -2.519185E+0000 -4.256436E-0003
  1.638578E+0000 -4.503322E-0001
  4.248356E-0001  1.070826E+0000
  1.452579E+0000  1.119441E+0000
 -1.819797E+0000 -5.385972E-0001
  2.519050E-0001 -2.455758E+0000
  3.261037E+0000  7.285537E-0001
 -1.490120E+0000  2.145128E+0000
 -3.858387E+0000 -1.831690E+0000
  3.165696E-0001 -1.385708E+0000
  1.221503E+0000  2.327100E-0001
 -2.586022E+0000  1.022054E+0000
 -6.589477E-0001 -3.022494E+0000
  3.358355E-0001 -1.226090E+0000
  3.744253E+0000 -8.597279E-0001
 -4.112332E+0000  1.604626E+0000
  2.205440E+0000 -2.904217E+0000
  2.579714E+0000 -1.300823E-0001
 -2.159488E+0000  1.316260E+0000
 -3.432524E-0002 -5.335482E-0001
  6.445278E-0001  4.004345E-0001
 -7.403831E-0001  2.143037E+0000
 -3.209399E-0001 -2.785164E+0000
 -2.203695E-0002 -1.131182E+0000
  8.015273E-0002  1.655196E+0000
  1.047343E+0000  2.837791E+0000
 -8.603129E-0001  6.554817E-0001
 -1.656477E+0000 -1.853469E-0001
  3.216403E+0000 -1.667298E+0000
  2.203691E-0001  2.169649E+0000
  1.187409E+0000 -8.186179E-0001
  5.968085E-0001 -3.218064E-0001
 -6.944671E-0001  7.057536E-0001
  6.847690E-0001 -9.429098E-0001
 -3.524746E+0000  2.438421E+0000
  9.025499E-0001 -1.766308E+0000
 -1.089555E+0000 -9.684371E-0001
 -2.698044E-0001 -1.434406E+0000
  1.142438E+0000 -7.754816E-0001
 -1.503016E+0000  1.987650E+0000
 -1.388040E+0000 -4.478196E-0001
  1.676822E+0000 -2.516433E+0000
  1.775330E+0000  4.461672E-0001
  2.084233E+0000  1.228580E+0000
 -4.825730E+0000  6.676080E-0001
  5.569916E+0000 -4.399966E+0000
 -6.699679E-0001  3.621914E+0000
 -2.574722E-0001  1.695987E+0000
 -2.603749E+0000 -1.459086E+0000
  1.612868E-0001 -3.480052E-0001
  1.023951E+0000  2.868294E-0001
 -3.136469E+0000  3.551109E+0000
  6.856529E-0001 -2.124081E+0000
 -4.076075E-0001 -1.725775E+0000
  1.947305E+0000 -1.445518E-0001
  1.869024E+0000  2.799830E+0000
 -2.713357E+0000  9.839408E-0001
 -1.146808E+0000 -5.810438E+0000
  3.386284E-0001 -1.819723E+0000
  4.359903E+0000  4.853897E+0000
 -2.211992E+0000  8.291960E-0001
 -1.160640E+0000 -4.992397E+0000
  1.332513E+0000  3.763991E-0001
  1.142417E+0000  2.770294E+0000
 -3.141138E+0000 -1.284994E+0000
 -2.369024E-0001 -4.482634E+0000
  3.050221E+0000 -5.349480E-0001
 -1.201230E+0000  9.680994E-0001
 -2.451429E+0000  8.051169E-0001
  1.628604E+0000 -2.256707E+0000
  3.765971E-0001  3.663563E-0001
  7.695145E-0002  1.075926E+0000
 -8.181649E-0001 -1.202627E+0000
 -3.218539E+0000 -1.900711E+0000
  3.085930E+0000 -2.069520E-0001
  1.393799E+0000  8.790301E-0001
 -2.827810E+0000  7.523294E-0001
 -1.180663E+0000 -3.310487E+0000
  3.514221E+0000 -3.443584E+0000
 -2.823661E+0000  3.407965E+0000
 -1.393315E-0001 -6.751764E-0001
 -2.483673E+0000 -3.903368E+0000
  2.142146E+0000 -6.490557E-0001
  2.313020E+0000  2.134754E+0000
 -2.432983E+0000  2.082181E+0000
  7.002222E-0001 -2.686482E+0000
 -7.273166E-0001 -1.553857E-0001
  2.732758E+0000  6.915006E-0001
 -3.568247E-0001  3.194596E+0000
 -3.067154E+0000 -2.082876E+0000
 -6.419310E-0001 -4.419403E+0000
  4.877310E+0000 -4.390617E-0001
 -1.868677E-0001  2.294917E+0000
 -1.393752E+0000  1.492412E+0000
 -5.072994E-0001 -2.045568E+0000
  2.935540E-0001  1.874696E-0001
  8.615341E-0001  1.645219E+0000
 -2.172945E-0001  9.588394E-0001
 -2.690155E+0000 -4.497735E-0001
  1.295429E+0000 -3.017480E+0000
  4.168812E+0000  2.771786E+0000
 -3.276062E+0000  1.371187E+0000
 -1.299251E+0000 -1.863003E+0000
  2.383620E+0000 -1.631612E+0000
  7.529312E-0001  2.113124E+0000
 -1.622454E-0001  1.422399E+0000
 -1.164081E+0000 -3.213677E+0000
  2.858885E+0000 -3.258348E-0001
  3.106182E+0000  2.706915E+0000
 -4.138129E+0000  3.557874E+0000
 -1.660536E+0000 -2.837716E+0000
 -4.396769E-0001  1.316432E+0000
  2.021671E+0000  8.434591E-0001
 -3.440676E+0000 -1.595323E+0000
  9.501321E-0001 -3.434500E+0000
  1.345304E+0000  1.472614E+0000
 -1.909734E-0001  1.876532E+0000
 -1.876773E+0000 -2.151051E+0000
  2.029500E+0000  2.358306E-0001
  8.503135E-0002  2.306176E+0000
  2.086224E+0000  2.390464E-0001
 -3.393672E+0000 -1.508751E+0000
 -1.493078E+0000 -5.594604E-0001
  3.904872E+0000 -5.027108E-0001
 -3.061849E+0000  3.180107E+0000
 -1.157640E-0001 -1.928560E+0000
 -1.601316E+0000 -3.250872E+0000
  1.582441E+0000  3.023493E-0001
  1.010936E-0002  2.403590E+0000
 -8.112230E-0001 -9.291909E-0002
 -1.154049E+0000 -3.066684E-0001
  2.814524E+0000 -1.550289E+0000
 -4.118510E-0001  2.746868E+0000
  1.476883E+0000  1.150684E+0000
 -3.294384E+0000 -3.342932E-0001
  3.638298E+0000 -9.462715E-0001
 -4.885720E-0001  1.706015E+0000
 -2.497671E+0000  4.480239E-0001
 -8.147581E-0001 -1.002413E+0000
  1.651217E+0000 -2.140622E-0001
 -4.412402E-0001 -2.814672E-0001
  1.036981E+0000 -1.302508E+0000
  2.840561E-0001  1.835304E+0000
  4.680469E-0001  2.389804E+0000
 -4.788689E-0001  1.845295E+0000
 -2.616702E+0000 -2.088205E+0000
  2.955346E+0000 -8.103529E-0001
 -4.890713E-0001  3.267962E+0000
 -2.503465E+0000  1.188497E+0000
 -6.287387E-0001 -2.753555E+0000
  3.202503E+0000 -1.280337E+0000
  5.723844E-0001  4.351741E+0000
 -1.419469E+0000  1.048946E+0000
 -7.144085E-0001 -2.333927E+0000
  1.875127E+0000 -1.574880E+0000
  3.140026E+0000 -4.919392E-0001
 -2.398428E+0000  1.816002E+0000
  2.116966E+0000 -3.115597E+0000
 -2.595149E+0000  1.261355E+0000
  1.478594E-0001 -1.550899E+0000
  1.070032E-0001  1.542082E-0001
  1.353832E+0000  1.004258E-0001
  2.067091E-0001  3.000976E+0000
  1.420736E-0001  2.901535E-0001
 -1.789521E+0000 -2.684478E+0000
  1.925730E+0000  8.578182E-0001
  4.671124E-0001 -5.999098E-0001
 -3.100652E+0000 -1.262987E+0000
  2.316359E+0000 -1.287260E+0000
  1.176138E+0000  3.005769E+0000
 -2.464120E+0000  2.219709E+0000
 -9.884996E-0001 -2.909256E+0000
  5.266483E+0000 -1.279033E-0001
  2.422641E-0001  3.608930E+0000
 -2.450778E+0000  9.178838E-0001
  1.395777E-0001 -3.074017E+0000
  6.064894E-0001 -4.004851E-0001
  2.400804E+0000  5.019698E-0001
 -3.050207E+0000  1.247246E+0000
  8.732025E-0001 -1.614598E+0000
 -1.650677E-0002  2.050302E+0000
 -1.939768E+0000  1.839128E+0000
  9.542773E-0001 -3.730987E+0000
  1.107344E-0001 -1.594949E+0000
  4.820821E-0001  1.391677E+0000
 -2.436880E-0001  1.092798E+0000
 -2.870411E+0000 -1.316353E+0000
  9.664797E-0001 -1.731234E+0000
  7.981813E-0001  1.384303E+0000
  3.170755E+0000  3.034932E-0001
 -5.552521E+0000  2.300346E+0000
  1.333255E-0001 -2.781705E+0000
  1.413760E+0000  7.285433E-0001
 -5.781300E-0001  1.781678E+0000
  2.160290E+0000 -5.948075E-0001
  3.292970E-0001 -4.032151E-0001
 -7.547652E-0002  5.018779E-0001
  7.792334E-0001 -1.026050E+0000
  1.037097E+0000 -4.311960E-0001
 -6.122243E-0001 -1.211640E+0000
 -5.692427E-0001 -6.344285E-0001
 -1.521409E-0001  1.050972E+0000
 -1.574188E+0000  4.686400E-0001
 -4.288102E-0002 -7.839979E-0002
  1.164484E+0000 -2.408998E+0000
  2.002461E+0000  9.311930E-0001
 -2.608981E+0000  1.515249E+0000
  1.724564E+0000 -1.410260E+0000
  1.832669E-0001  7.693586E-0001
 -8.161120E-0001  3.772316E+0000
 -6.147121E-0001  6.625903E-0001
 -7.321912E-0001 -3.420218E+0000
  2.760109E+0000 -8.533097E-0001
  3.052454E-0001  3.447722E+0000
 -2.640726E+0000 -1.417079E+0000
  1.194069E-0001 -2.087247E+0000
  6.799780E-0001 -3.402240E-0001
  3.457120E+0000  2.454199E+0000
 -9.596015E-0001  1.589580E+0000
  1.603314E+0000 -1.784689E+0000
 -3.079712E-0001  1.509865E+0000
 -1.618168E+0000 -2.073480E+0000
 -7.143269E-0001  5.254120E-0001
  5.605086E-0001 -1.436648E+0000
 -1.322342E-0001  1.001445E+0000
 -7.272364E-0002 -1.524128E+0000
  1.892292E+0000  1.029471E+0000
  2.064920E-0001  6.364550E-0002
  3.116069E-0002 -2.197261E+0000
  5.648846E-0001  5.507104E-0001
 -1.036701E+0000  9.563735E-0001
  1.748091E-0001 -8.071701E-0001
 -8.705530E-0001  2.840144E-0001
 -1.858687E-0003 -5.373393E-0001
  2.040015E+0000  1.569827E+0000
  2.676733E+0000  1.796332E+0000
 -2.288927E+0000  3.456123E+0000
 -1.292844E+0000 -2.234551E+0000
  2.376754E+0000 -1.415216E+0000
 -2.424950E+0000 -7.802262E-0001
 -3.623534E+0000 -1.442201E+0000
  3.692978E+0000 -1.720161E+0000
  2.618404E+0000  1.148010E+0000
 -2.719815E+0000  3.376894E+0000
 -4.327196E-0001  1.333161E-0002
  5.183283E-0001  2.247841E-0001
  2.682614E+0000  3.828443E-0001
 -4.739955E-0001  3.226890E+0000
 -8.987641E-0001 -7.164805E-0002
 -1.821584E+0000 -2.570717E+0000
  3.466898E+0000 -8.860693E-0001
  6.672808E-0001  2.662423E+0000
 -1.816299E+0000  4.380829E+0000
 -2.266188E+0000 -1.703260E+0000
  1.266631E+0000 -2.627415E+0000
  2.446316E+0000  2.424088E+0000
 -2.345004E+0000  2.155500E+0000
 -1.166332E+0000 -8.142242E-0001
  2.253082E+0000 -1.208824E+0000
  2.195452E+0000  1.041010E+0000
  9.157174E-0002  2.254777E+0000
 -1.509180E+0000 -1.859320E+0000
  3.986190E-0001 -9.958997E-0001
  2.294404E+0000  2.160652E+0000
 -2.249600E+0000  1.399108E+0000
 -2.725099E-0001 -1.918221E+0000
  2.173026E+0000 -1.679805E+0000
 -6.458913E-0001  4.770898E-0001
 -9.710975E-0002  4.352762E-0001
 -2.448498E+0000 -8.952278E-0001
  6.863761E-0001 -5.399197E-0001
  3.230771E-0002  6.331667E-0001
  1.553682E+0000  1.465641E+0000
 -2.098378E-0001  2.011761E+0000
 -3.769139E+0000 -2.266675E+0000
  9.526217E-0001 -3.218499E+0000
  3.788328E+0000  5.238334E-0001
 -3.917555E+0000  2.600200E+0000
  1.001042E+0000  8.890913E-0001
  4.873284E-0001  7.935892E-0001
 -2.553393E+0000 -3.309911E+0000
  1.555853E+0000  4.234991E-0001
  2.515689E+0000  2.093131E+0000
 -1.759614E+0000  2.576086E+0000
 -1.628224E+0000 -2.099058E+0000
  5.065761E-0001 -1.374282E+0000
  2.514970E+0000  1.805353E+0000
 -3.743885E+0000  6.061682E-0001
 -1.206196E+0000 -2.987775E-0001
  1.064045E-0001 -8.213674E-0001
  6.710775E-0001  1.183275E+0000
 -1.900809E+0000  3.125444E+0000
 -1.670210E+0000 -2.543245E+0000
 -6.340574E-0001 -2.956650E+0000
  3.030089E+0000  1.804951E+0000
 -2.314608E+0000  1.520936E+0000
 -3.431907E+0000 -5.121933E-0001
  3.107960E+0000 -3.518814E+0000
 -5.508405E-0001  3.926296E+0000
 -2.189242E+0000 -2.059630E+0000
 -1.877430E-0001 -2.103764E+0000
  2.563902E+0000 -2.746801E+0000
  6.541618E-0001  4.450234E+0000
 -1.051041E+0000  4.681599E-0001
 -5.892478E-0001 -2.503727E+0000
  4.154845E+0000  1.093940E+0000
 -1.081936E+0000  4.177966E+0000
  8.373927E-0001 -7.077911E-0001
 -5.270039E-0001 -2.328715E+0000
  4.740870E+0000 -1.314360E-0001
  2.881379E-0001  1.801019E+0000
 -2.990284E+0000 -3.241303E-0001
 -8.864146E-0001 -2.313415E+0000
  2.867710E+0000  3.316852E-0002
 -1.685250E+0000  4.888752E+0000
 -1.141313E+0000 -4.087160E-0001
 -3.985473E+0000 -3.381317E+0000
  3.703959E+0000  2.077399E+0000
 -3.416020E+0000  3.066314E+0000
 -2.600994E+0000 -1.191787E+0000
  1.908697E+0000 -3.566054E+0000
  2.693273E+0000  1.774383E+0000
 -8.512734E-0001  5.614966E+0000
 -2.844991E+0000 -2.058488E+0000
 -3.531857E-0002 -3.799489E+0000
  2.383827E+0000  1.951665E+0000
 -1.204019E+0000  2.186642E+0000
 -3.644699E+0000 -2.353164E+0000
  1.574445E+0000 -3.799750E+0000
  2.070780E+0000 -1.372802E+0000
  9.443507E-0001  3.076044E+0000
 -1.021629E+0000  1.763677E+0000
 -1.736711E+0000 -4.122711E+0000
  3.251817E+0000 -1.841610E+0000
  2.221292E+0000  5.483317E+0000
 -1.973185E+0000  2.995099E+0000
 -3.015170E+0000 -3.156650E+0000
  4.243235E+0000 -2.485294E+0000
  6.928888E-0001  3.022647E+0000
 -5.324564E-0001  2.757895E-0001
 -1.867429E+0000 -2.515177E+0000
  3.582148E+0000 -2.143576E+0000
  3.272236E+0000  2.408321E+0000
 -2.472226E+0000  4.124910E+0000
 -2.227020E+0000 -4.268496E+0000
 -9.283023E-0001 -6.520778E-0001
  3.600703E+0000 -1.470550E+0000
 -8.984601E-0001  3.628415E+0000
 -1.819759E+0000  1.650225E+0000
  5.531733E-0001 -2.286377E+0000
 -1.142542E-0001  6.527082E-0001
  1.518494E+0000 -9.322884E-0001
 -2.830070E+0000  1.186954E+0000
  1.213170E+0000 -1.824054E+0000
  1.621241E+0000 -1.555163E+0000
 -1.838282E+0000  2.041528E+0000
 -1.151185E+0000 -1.589250E+0000
 -2.670117E-0001 -2.204645E+0000
  2.009482E+0000  1.165305E+0000
  6.863056E-0001  4.025762E+0000
 -2.849299E+0000 -1.074255E+0000
  1.973315E+0000 -3.138116E+0000
  5.077579E+0000  3.699565E+0000
 -1.429178E+0000  4.075230E+0000
 -1.932918E+0000  1.024135E+0000
  4.402769E-0001 -3.424421E+0000
  1.028870E+0000  1.083912E+0000
 -5.713518E-0003  3.680237E+0000
 -3.777162E+0000 -1.586064E+0000
 -1.966953E+0000 -1.790752E+0000
  3.994726E+0000  1.396855E-0001
 -3.576755E+0000  4.840551E+0000
 -7.375495E-0001 -6.740760E-0001
  6.772591E-0001 -4.264616E+0000
  3.133366E+0000  4.276834E-0001
 -3.579771E-0002  3.369377E+0000
 -3.394696E+0000 -1.465324E+0000
  1.651002E+0000 -1.918239E+0000
  1.764357E+0000  1.326342E-0001
 -1.787878E-0004  2.115952E+0000
 -1.338491E+0000  5.545914E-0002
 -4.691296E-0001 -1.747106E+0000
  3.351264E-0001 -1.843100E+0000
  1.448188E+0000 -2.500766E-0001
 -4.144557E+0000  1.989423E+0000
  1.491549E+0000 -6.940176E-0001
 -5.828380E-0001 -3.027278E-0001
 -8.404695E-0001  7.156072E-0001
  2.253107E+0000  6.154327E-0002
 -1.869747E+0000  2.426422E-0001
 -5.325494E-0001 -5.564936E-0001
  5.110039E-0001 -3.528784E-0001
  1.126927E+0000  1.013634E+0000
  1.636804E+0000  9.548236E-0001
  4.463853E-0001  3.722686E-0001
  1.444000E+0000  4.445240E-0001
  9.632084E-0001  2.770468E+0000
 -1.107236E+0000  2.395933E-0002
  1.426965E+0000 -2.189443E+0000
  3.824454E-0001  1.819835E-0001
 -1.192125E-0002  1.516104E+0000
 -3.182356E+0000  2.975837E-0001
 -8.792018E-0001 -2.905318E+0000
  5.078545E+0000 -1.620057E+0000
 -1.486492E+0000  3.825450E+0000
 -2.468428E+0000 -3.615726E-0001
  1.512157E+0000 -2.856875E+0000
  1.094236E-0001 -2.481094E-0001
 -2.678206E+0000  3.018031E-0001
  2.331578E+0000 -1.173946E+0000
 -3.071875E+0000  2.031340E+0000
  4.358465E-0001 -1.018811E+0000
 -6.001959E-0001  5.934120E-0001
  9.618175E-0001 -2.718397E-0001
 -3.174009E-0001  2.095232E+0000
 -1.107834E+0000 -4.003858E-0001
 -1.380517E-0001 -7.371640E-0001
  3.764922E+0000  1.199072E+0000
 -2.728381E+0000  2.229600E+0000
  3.247006E-0001  5.976206E-0001
 -7.175409E-0001 -9.893742E-0001
  2.459407E+0000  1.020223E-0001
 -8.213543E-0001  1.915814E+0000
 -1.033878E+0000 -4.467572E-0001
 -1.029621E+0000 -1.736763E+0000
  2.770855E+0000  1.062579E+0000
  1.388600E+0000  1.003254E+0000
 -3.605869E+0000  2.691293E-0001
  2.367249E+0000 -1.151546E+0000
 -1.319638E-0001  1.632986E+0000
  2.496439E-0001  1.871504E+0000
  5.399530E-0001  1.286869E+0000
 -1.174702E+0000 -7.684522E-0001
  1.059937E+0000 -1.095744E+0000
  1.060400E+0000 -1.735422E-0002
  9.660768E-0001 -6.129179E-0001
 -1.994877E+0000 -1.399006E-0001
  1.014806E+0000 -9.086269E-0001
  2.358337E+0000  1.491176E+0000
 -4.000065E-0001  3.877263E+0000
 -1.744225E+0000 -1.259344E+0000
  6.195846E-0001 -1.372499E+0000
  1.411834E+0000  1.200834E+0000
 -1.525377E+0000  2.151300E+0000
 -3.266126E+0000 -3.125033E+0000
  3.530192E-0001 -2.831242E+0000
  3.091889E+0000  3.326016E+0000
 -1.680810E-0001  2.871291E+0000
 -3.089372E+0000 -1.116612E+0000
  4.400082E-0001 -1.819764E+0000
  1.009744E+0000  1.126915E+0000
 -8.095976E-0001  1.010565E+0000
 -9.310167E-0002 -2.338821E+0000
  9.341290E-0002 -7.568539E-0001
  3.605102E-0001  3.055574E+0000
  1.949065E+0000  1.260184E+0000
 -4.493775E+0000  2.774681E-0001
  1.876872E+0000 -4.148135E+0000
  7.895795E-0001  5.055437E-0001
 -1.751068E-0001 -7.592935E-0002
 -3.413641E+0000  1.114696E-0001
  1.169416E+0000  6.227015E-0001
 -1.610535E-0001  9.988535E-0001
 -1.214422E+0000  2.235850E+0000
  9.465817E-0001 -6.319973E-0001
  2.861822E-0001  4.569423E-0001
  3.056237E+0000  1.271742E+0000
 -1.025097E+0000  1.329627E+0000
 -1.948853E-0002 -1.924839E+0000
  1.898273E+0000 -1.464501E+0000
 -4.262744E-0001  1.788870E+0000
  5.796857E-0003 -1.415735E+0000
 -2.369151E+0000 -5.125550E-0001
  2.005743E+0000 -3.933165E-0001
  8.940960E-0001 -2.297477E-0001
  3.652700E-0001  2.231657E+0000
 -8.899572E-0001 -1.267813E+0000
 -9.003188E-0001  3.465974E-0001
  6.696006E-0001 -1.319033E+0000
  1.586834E-0001  2.252640E-0001
 -1.868436E+0000  2.320399E+0000
 -1.788725E+0000 -9.439148E-0001
 -2.935314E+0000  8.988998E-0001
  3.033308E+0000  1.068056E+0000
 -2.588945E+0000  3.356690E+0000
 -8.336873E-0001 -2.171762E+0000
  3.234024E-0002 -1.081228E+0000
  3.614150E+0000 -1.376221E+0000
 -4.069447E+0000  3.360350E-0001
 -3.729891E-0002 -2.569468E+0000
  1.094849E+0000  9.217917E-0001
  1.595030E+0000  1.752829E+0000
 -2.098703E+0000  1.332673E-0001
  4.629357E-0001 -2.103764E+0000
 -7.745142E-0001 -1.737579E-0001
  2.841016E-0001  3.026546E+0000
 -1.010941E+0000 -1.237996E+0000
 -2.397821E+0000 -2.592751E-0001
  4.863441E-0002  2.735954E-0002
 -7.010872E-0001  9.787494E-0001
  3.495163E-0001 -1.049313E-0002
  2.690350E-0002  1.195522E-0001
 -1.296333E+0000 -2.544732E+0000
  1.356219E+0000  5.804971E-0001
 -2.318320E-0001  3.520480E+0000
 -2.363517E+0000 -1.758519E+0000
  2.254340E+0000 -4.228415E+0000
  3.041646E+0000  1.175183E+0000
 -2.516402E+0000  2.108483E+0000
 -1.074335E+0000 -1.134546E+0000
 -2.943785E-0001 -2.059888E+0000
  2.053824E+0000  1.118164E+0000
  5.922303E-0001  3.668493E+0000
 -7.014838E-0001  1.334650E+0000
 -3.817978E+0000 -5.137247E-0001
  3.079541E+0000 -1.972371E+0000
 -5.102647E-0001 -1.541252E+0000
  9.032567E-0001 -9.471554E-0001
  1.648068E+0000  2.305667E+0000
 -1.791634E+0000  1.565598E+0000
 -8.971750E-0002 -4.083078E+0000
 -5.475118E-0002  2.727016E+0000
  9.011234E-0001  4.152357E-0001
 -3.948523E+0000 -1.340023E+0000
  1.164944E+0000 -2.029671E+0000
  1.420718E+0000  4.448408E-0002
  5.077379E-0001  2.748757E+0000
 -2.239255E+0000  1.133937E+0000
 -3.887804E-0002 -3.467195E+0000
  2.526372E+0000  2.332530E-0001
  2.232745E+0000  3.766870E+0000
 -2.950904E+0000  2.976463E+0000
 -2.629620E+0000 -3.593297E+0000
  3.644716E+0000 -1.882819E+0000
  3.473825E+0000  3.361098E+0000
 -3.922086E+0000  3.120599E+0000
 -2.371507E+0000 -4.500702E+0000
  2.266647E+0000 -2.819016E+0000
  4.927934E+0000  2.971201E+0000
 -3.203406E+0000  2.779643E+0000
 -3.497581E-0001 -3.436382E+0000
  1.193289E+0000 -2.635683E+0000
  6.467743E-0001  3.025145E+0000
  4.079878E-0001  8.113119E-0001
 -1.908297E+0000  6.704038E-0001
 -3.936926E-0002  4.500610E-0001
 -3.543987E-0001  2.400608E-0001
  2.709162E+0000  8.708467E-0001
 -2.962991E+0000  1.406482E+0000
  1.092023E+0000  2.140424E-0001
  1.713717E-0001  1.014804E+0000
 -1.198894E+0000 -1.492188E+0000
 -9.248072E-0001  4.177183E-0001
 -4.506533E-0001 -8.701339E-0001
  1.210762E-0001  2.114572E-0001
 -1.702092E+0000  9.981106E-0001
 -1.248311E+0000 -1.963158E+0000
 -1.103339E+0000  1.006079E-0001
  1.196334E+0000 -8.279095E-0001
  6.070618E-0001  1.982548E+0000
 -1.596974E+0000  1.890795E+0000
 -4.467102E-0001 -1.233936E+0000
 -1.675558E-0001 -3.586022E+0000
  2.076299E+0000  1.464931E+0000
  3.386499E-0001 -1.250483E+0000
 -3.639191E+0000 -2.703624E+0000
  7.961473E-0001 -1.484897E+0000
  2.741297E+0000  3.170372E+0000
 -2.790355E+0000  3.187487E+0000
  4.976090E-0002 -2.976601E+0000
  2.307191E-0001 -2.586970E-0001
  1.869057E+0000  3.969442E+0000
 -3.190034E+0000  1.821167E+0000
 -6.892094E-0001 -2.706471E+0000
  4.585233E+0000  1.332261E+0000
 -3.316010E-0001  1.994766E+0000
 -2.060075E+0000 -2.471033E+0000
  2.099676E+0000 -1.715766E+0000
 -1.942430E+0000  1.637684E+0000
 -1.189281E+0000 -8.948833E-0001
  2.589314E+0000 -1.144962E+0000
 -5.954338E-0001  1.239389E+0000
 -2.533174E+0000  2.216991E+0000
  9.321843E-0001 -1.386833E+0000
 -1.041991E+0000 -7.867169E-0001
  1.978947E+0000 -1.087688E+0000
  1.847551E-0001  1.144646E+0000
 -2.703768E+0000  1.751687E+0000
 -3.066636E+0000 -3.076939E+0000
  3.906440E+0000 -1.649914E+0000
  1.101525E+0000  3.592497E+0000
 -2.722933E+0000  2.127710E+0000
  2.645021E-0001 -4.911415E+0000
  9.250168E-0001  1.164718E+0000
  3.221524E+0000  1.842334E+0000
 -2.892167E+0000  1.267169E+0000
 -1.754638E+0000 -2.110054E+0000
  4.341543E+0000  5.945763E-0001
  1.473340E+0000  2.071793E+0000
 -6.180080E+0000  1.254156E+0000
  1.624154E+0000 -3.380403E+0000
  2.427702E+0000  3.866727E-0001
 -5.487836E-0001  5.631913E+0000
 -1.132143E+0000 -5.981346E-0001
 -1.774581E+0000 -2.447353E+0000
  4.136949E+0000 -3.656105E-0001
 -1.733431E-0001  5.504548E+0000
 -3.227575E+0000 -1.968816E+0000
  1.219876E+0000 -5.457633E+0000
  6.272195E-0001 -9.854878E-0001
  1.607453E+0000  4.940661E+0000
 -4.819940E+0000 -3.761056E-0001
  4.215702E-0001 -3.223998E+0000
  5.024435E+0000 -2.455920E+0000
 -2.713826E+0000  7.846909E+0000
 -1.717730E+0000 -1.096133E+0000
 -8.127073E-0001 -4.439392E+0000
  3.290728E+0000  3.492039E-0001
 -2.548737E-0001  3.380563E+0000
 -4.508638E+0000 -2.802891E+0000
  4.897860E-0001 -3.504006E+0000
  1.722440E+0000 -9.671559E-0001
  1.509228E+0000  5.535748E-0001
 -1.428599E+0000 -4.916254E-0001
 -2.321412E+0000 -3.744297E+0000
  3.848590E+0000 -1.609708E+0000
  1.122521E+0000  6.084735E+0000
 -1.172981E+0000  6.285587E-0002
 -2.169617E+0000 -3.550471E+0000
  3.746285E+0000  1.813651E-0001
  2.476590E+0000  2.433380E+0000
 -3.710879E+0000 -2.858287E+0000
  8.731236E-0001 -2.153395E+0000
  3.416098E+0000  3.381962E+0000
 -1.836667E+0000  3.395262E+0000
 -4.429640E+0000 -4.913938E+0000
  2.628618E+0000 -2.473322E+0000
  3.257814E+0000  2.650036E+0000
 -3.286482E+0000  2.732590E+0000
 -3.540149E+0000 -3.098497E+0000
  2.046534E+0000 -2.286373E+0000
  1.330228E+0000  3.348371E+0000
 -2.023912E+0000  1.812867E+0000
 -2.347484E+0000 -5.261419E+0000
  2.347360E+0000 -1.131214E+0000
  2.207984E+0000  3.475467E+0000
 -9.798548E-0001  3.353570E+0000
 -4.060376E+0000 -2.302583E+0000
  1.652597E+0000 -3.365138E+0000
  1.731901E+0000  3.869533E-0001
 -1.231993E+0000  3.323351E+0000
 -3.752537E+0000 -8.432436E-0001
 -3.533371E-0001 -2.921185E+0000
  2.671016E+0000  8.546626E-0001
  5.970043E-0003  4.080351E+0000
 -2.832348E+0000  1.793745E+0000
 -2.704474E-0002 -5.107642E-0001
  1.440491E+0000  1.221932E+0000
 -2.017929E+0000  1.032333E+0000
 -2.223467E+0000 -1.596393E+0000
 -2.183090E-0001  6.673922E-0001
  1.848555E+0000  7.282786E-0002
 -3.313504E-0001  3.788992E-0001
 -2.155606E+0000  4.660666E-0002
  1.188421E+0000  1.605091E+0000
 -1.569517E+0000  1.716347E+0000
 -2.431591E+0000 -2.811565E+0000
 -1.002499E-0001 -1.425807E+0000
  1.989458E+0000  2.116931E+0000
 -9.633535E-0001  3.691529E+0000
 -1.175120E+0000  4.926602E-0001
 -2.376157E+0000 -2.257445E+0000
  1.471884E+0000 -2.182854E+0000
  1.407819E+0000  1.971870E+0000
 -2.153057E+0000  1.436858E+0000
 -4.911978E-0001 -1.279813E+0000
 -1.350570E+0000 -3.079170E+0000
  1.963454E+0000 -2.780008E-0001
  2.943979E+0000  2.230651E+0000
 -4.073700E+0000  1.503677E+0000
 -1.067528E+0000 -1.017677E+0000
  3.039362E+0000 -1.775682E+0000
 -5.544085E-0001  1.041978E+0000
 -1.537142E+0000  1.421761E+0000
 -1.833291E+0000 -3.755829E+0000
  2.361402E+0000 -1.558822E+0000
  1.449997E+0000  2.069747E+0000
 -6.786471E-0001  1.714848E+0000
 -1.728138E-0001  1.587665E-0001
  4.205462E-0001 -6.207833E-0001
 -4.158214E-0001 -4.687367E-0001
  1.961627E+0000 -2.675809E+0000
  9.703827E-0001 -8.700620E-0002
 -3.554737E-0001  2.404929E+0000
 -6.072433E-0001 -1.381035E+0000
 -2.725714E+0000 -2.931946E-0001
  2.433881E+0000 -1.651701E+0000
 -2.655339E+0000  4.516514E+0000
 -5.466399E-0001  3.789167E-0001
 -1.024991E+0000 -1.517446E+0000
  3.017652E-0001  1.326385E+0000
  1.725008E+0000 -1.088386E+0000
 -2.847570E+0000  9.463060E-0002
  4.041663E-0001 -2.022481E+0000
  1.244652E+0000 -6.522055E-0001
 -1.476771E-0001  1.414423E+0000
 -2.003028E+0000 -1.384147E+0000
 -3.572650E-0001 -1.224763E+0000
  3.031142E+0000  7.636640E-0001
 -2.416880E+0000  3.471227E+0000
 -2.353312E+0000 -4.591324E+0000
  5.907705E-0001 -7.789953E-0001
  5.211634E+0000  4.753671E+0000
 -3.134583E+0000  5.570435E+0000
 -3.719303E+0000 -4.975696E+0000
  2.072594E+0000 -2.145771E+0000
  3.636138E+0000  1.743615E+0000
 -1.544727E+0000  1.985395E+0000
 -2.164302E+0000 -8.655419E-0001
  1.198850E+0000 -1.019786E+0000
  2.112603E+0000  1.986892E+0000
 -1.686999E+0000 -5.490259E-0001
 -1.155085E+0000 -1.360602E+0000
  3.098146E+0000 -5.940437E-0001
 -3.520001E-0001  1.472699E+0000
 -1.178149E+0000  9.490689E-0001
 -1.000818E+0000 -8.327210E-0002
 -2.864203E-0001 -8.762297E-0002
 -1.097383E-0001  1.061753E-0001
 -1.337383E-0001  2.236446E-0001
  5.415385E-0001  2.140843E+0000
 -1.762316E-0001 -7.982530E-0002
 -1.011908E+0000  1.927858E+0000
 -6.506208E-0001 -2.253276E+0000
  1.341376E+0000  8.029999E-0001
  1.817142E+0000  1.445322E+0000
 -1.843214E+0000  1.515568E+0000
 -2.084840E+0000 -2.005859E+0000
  2.944451E+0000 -7.359441E-0001
  9.515577E-0002  1.236958E+0000
 -5.703743E-0001 -4.396942E-0001
  7.053935E-0001  3.627037E-0001
 -1.160925E+0000 -1.976275E+0000
 -5.180763E-0002 -8.670013E-0001
  8.536849E-0001  1.419447E+0000
 -2.351326E+0000  2.780112E+0000
 -1.813574E+0000 -2.850239E+0000
 -8.828657E-0001 -2.524660E+0000
  2.510336E+0000 -9.925396E-0001
 -2.544310E+0000  2.240009E+0000
 -6.723311E-0001 -7.710877E-0001
  1.587176E-0001 -2.170439E+0000
  9.501631E-0001 -8.005643E-0001
  1.016097E+0000  1.455816E+0000
 -2.723904E+0000  4.205562E+0000
  8.163272E-0001 -2.107757E+0000
  6.126835E-0001  4.018100E-0001
  8.892993E-0001  1.620422E+0000
 -6.313491E-0001  1.524632E+0000
 -1.793313E+0000 -9.379342E-0001
  9.831734E-0001 -6.168401E-0001
  3.175828E+0000  3.298338E+0000
 -2.291171E+0000 -1.715975E+0000
 -1.470745E+0000 -1.683522E+0000
  5.435438E+0000 -1.954192E+0000
 -1.944396E+0000  2.133059E+0000
  1.103661E-0002 -5.784347E-0001
 -7.393070E-0001 -1.481812E+0000
  3.188923E+0000 -1.070465E+0000
 -8.684155E-0001  4.010947E+0000
 -2.578629E+0000  3.104051E+0000
 -8.177364E-0001 -4.348242E+0000
  3.686673E+0000 -1.100476E+0000
 -1.724137E+0000  3.031207E+0000
 -2.356078E+0000  1.229711E+0000
  8.613517E-0001 -2.177990E+0000
  1.895203E+0000 -3.044037E-0001
  3.712515E-0001  1.925233E+0000
 -1.967592E+0000 -8.727582E-0001
 -1.211329E+0000  4.448744E-0001
  4.252464E+0000 -9.185793E-0001
 -2.671698E+0000  1.575081E+0000
  9.791290E-0001 -1.904998E+0000
  3.404978E-0001 -1.769108E-0001
  4.075246E-0002  1.842643E+0000
  8.739735E-0001 -2.126328E-0001
 -1.712110E+0000 -3.178283E+0000
  3.699316E+0000 -4.114079E+0000
 -4.883524E-0001  2.208479E+0000
 -4.466349E-0001  1.274185E+0000
 -1.872439E+0000 -1.242313E+0000
  5.519639E-0001 -1.171062E+0000
  4.318854E+0000  2.667733E-0001
 -1.588840E-0001  4.837615E+0000
 -4.121966E+0000 -1.046839E+0000
 -8.460624E-0001 -3.496617E+0000
  5.131333E+0000  2.857284E-0001
 -1.305282E+0000  5.366396E+0000
 -7.462931E-0001 -1.018840E+0000
  1.657683E+0000 -9.229445E-0001
  3.279890E-0001  1.780957E+0000
 -2.118345E+0000  1.015500E+0000
  3.800643E-0001 -8.430464E-0001
 -5.567367E-0001 -3.579051E-0001
  3.983396E+0000  6.236674E-0001
 -2.775033E+0000  1.624176E+0000
 -7.717094E-0001 -9.196632E-0001
  1.093697E+0000 -1.688996E+0000
  1.173401E-0001  3.322808E+0000
 -6.494988E-0001  6.134376E-0001
 -1.737969E+0000 -3.188360E+0000
  1.047716E+0000  1.015902E+0000
  1.986358E+0000  2.983677E+0000
 -4.523565E-0001  1.859099E+0000
 -3.643605E-0001 -2.173345E+0000
  3.591284E+0000 -3.550132E+0000
  5.369469E-0001  4.246420E+0000
 -1.688742E-0001 -8.025517E-0002
 -2.335174E+0000 -1.477815E+0000
  2.100980E+0000  1.180240E+0000
 -4.254737E-0001  2.827371E+0000
 -1.928443E+0000 -1.292934E+0000
  6.041290E-0001 -3.732277E+0000
  4.050175E-0001  1.902067E-0001
  3.217268E+0000  8.459989E-0001
 -3.911903E+0000  1.058291E+0000
  3.240032E-0001 -1.899967E+0000
  1.812503E+0000  3.877823E-0002
 -1.009642E+0000  9.464478E-0001
  1.458657E+0000  3.293249E-0001
 -2.990144E+0000 -1.063534E+0000
  1.125275E+0000 -1.366725E+0000
  3.227171E-0001  3.831408E+0000
 -1.555240E+0000 -4.518749E-0003
 -1.827094E+0000 -1.529794E+0000
  1.015258E+0000 -1.232156E+0000
 -1.450864E-0001 -4.953752E-0001
 -1.756593E-0001 -7.489814E-0002
  1.050776E+0000 -1.559854E+0000
 -1.008834E+0000  8.175787E-0002
  1.854068E+0000 -3.147515E+0000
  2.229641E+0000  8.666497E-0001
 -1.430320E+0000 -7.327591E-0001
  5.921004E-0001  4.857670E-0001
  9.819392E-0001 -8.907735E-0002
 -3.898185E+0000  7.116905E-0001
  3.514114E+0000 -8.682887E-0001
  1.890322E+0000  2.103235E+0000
 -2.345591E+0000  2.736803E+0000
 -3.469289E-0001 -3.699518E+0000
  2.032773E+0000  1.608735E-0001
  2.711573E+0000  8.140977E-0001
 -8.225463E-0002  1.399385E+0000
 -1.166346E+0000 -2.319457E+0000
  8.511890E-0001 -3.516707E-0001
 -2.528388E-0001  1.704350E+0000
 -5.372568E-0001 -6.881215E-0002
 -3.120178E-0001 -2.791113E-0001
 -6.325836E-0001 -8.256273E-0001
 -1.049663E+0000  1.735076E+0000
 -1.971236E+0000 -8.969361E-0002
  8.225077E-0001 -2.192276E+0000
  3.621170E-0001 -5.458962E-0001
  8.638853E-0001  7.201901E-0001
 -3.969457E-0001  3.544315E+0000
 -7.475369E-0001  1.326099E+0000
 -1.436159E+0000 -4.851676E+0000
  3.536543E+0000  1.007786E+0000
  1.593185E+0000  2.358807E+0000
 -4.945741E+0000 -6.640449E-0001
  3.375501E+0000 -3.616344E+0000
  1.257303E+0000  2.344512E+0000
 -2.778068E+0000  3.163601E+0000
 -3.702178E+0000 -2.616007E+0000
  2.998922E+0000 -2.981303E+0000
  8.607121E-0001  2.411980E+0000
 -2.568625E+0000  2.971705E+0000
 -8.935834E-0001 -4.540319E-0001
 -6.161359E-0001 -2.681209E-0001
  4.447691E-0001  1.760285E+0000
 -1.225481E+0000 -1.676745E+0000
 -6.346654E-0001 -2.201989E+0000
  6.498577E-0001  2.336207E-0001
  1.796789E+0000  2.961333E+0000
 -3.379783E+0000  1.702844E+0000
 -2.241052E+0000 -4.745880E+0000
  4.061541E+0000 -1.916931E-0001
 -2.211642E-0002  5.282889E+0000
 -2.050214E+0000  2.822014E+0000
 -3.101853E+0000 -1.593703E+0000
  3.420493E+0000 -2.716083E+0000
  2.159479E+0000  2.141913E+0000
 -2.974224E+0000 -8.794724E-0002
  2.612384E-0001 -2.331520E+0000
  2.026854E+0000 -2.034945E+0000
 -1.691435E+0000  1.062596E+0000
  1.202004E+0000 -2.417300E-0002
  1.530339E-0001  2.634399E+0000
 -2.078863E+0000  5.895468E-0001
  8.170356E-0001 -1.530949E+0000
  6.842261E-0001  1.259912E-0001
 -7.599799E-0001  1.182692E+0000
 -1.959762E+0000  6.994662E-0001
 -1.405697E+0000 -2.095312E+0000
  1.024408E+0000 -7.749204E-0001
 -1.823549E+0000  2.783279E+0000
 -3.028815E+0000  7.976985E-0001
 -1.113803E+0000 -3.594011E+0000
  2.620677E+0000  2.216411E-0001
  6.201898E-0001  2.976806E+0000
 -3.301097E+0000  8.661826E-0001
 -7.864447E-0001 -4.645294E+0000
  5.473735E+0000  6.480521E-0001
 -4.763874E-0001  2.533151E+0000
 -3.751122E+0000  9.521438E-0001
  1.014974E+0000 -6.212704E+0000
  2.967420E+0000  2.673699E-0001
  1.243885E+0000  3.078278E+0000
 -4.641584E+0000 -7.426172E-0001
  2.456188E+0000 -3.468278E+0000
  3.266079E-0002 -1.855638E+0000
 -1.090151E+0000  1.347823E+0000
  2.131090E-0001  1.813522E+0000
 -2.747118E+0000 -6.817423E-0001
  1.721044E+0000  3.248416E-0002
 -1.813815E+0000 -6.544687E-0001
 -9.169435E-0002  6.559817E-0001
  2.654732E+0000  1.812321E+0000
 -4.563792E+0000  1.009317E+0000
  1.509312E+0000 -2.419889E+0000
  2.749415E+0000  5.118538E-0001
  1.987549E+0000  1.812971E+0000
 -2.293460E+0000  2.366289E+0000
 -2.823677E+0000 -2.260320E-0001
 -5.392508E-0001 -2.703781E+0000
  2.990420E+0000 -1.744241E+0000
  3.556599E-0001  5.527063E+0000
 -3.942925E+0000 -1.077568E+0000
 -1.652651E+0000 -3.595454E+0000
  4.892290E+0000 -1.705368E+0000
  5.596082E-0001  5.034663E+0000
 -1.930616E+0000  2.797558E-0001
  4.180219E-0001 -4.333782E+0000
  6.818474E-0001 -1.423039E+0000
  2.188242E+0000  2.782324E+0000
 -5.208643E+0000  1.655928E+0000
 -3.925838E-0001 -3.960954E+0000
  1.308953E+0000 -1.574671E+0000
  1.249535E+0000  7.778259E-0001
  2.567507E-0001  1.355061E+0000
 -1.810362E+0000 -1.729872E+0000
  1.259603E+0000  1.121697E+0000
 -7.791768E-0001  2.897235E-0001
 -3.087665E+0000 -2.321039E+0000
  3.257111E+0000 -1.811645E+0000
  1.994322E+0000  2.346220E+0000
 -1.986393E+0000  1.714352E+0000
 -6.696649E-0001 -9.485638E-0001
 -3.240732E-0001 -1.995110E+0000
  1.893949E+0000  1.398116E+0000
 -1.501059E+0000  1.347588E+0000
 -3.300159E+0000 -2.003329E+0000
  3.274008E+0000 -3.616753E+0000
  2.082731E+0000 -1.056412E+0000
  1.281807E+0000  5.158874E+0000
 -2.412441E+0000 -1.276737E-0001
  5.127563E-0001 -6.024020E+0000
  4.357358E+0000 -4.721137E-0001
  1.543164E+0000  3.925882E+0000
 -3.815715E+0000 -9.786414E-0001
  8.595421E-0002 -3.677175E+0000
  2.828083E+0000 -4.055783E-0001
  6.802936E-0001  4.794462E+0000
 -3.573733E+0000  5.603534E-0001
 -1.900371E+0000 -4.245705E+0000
  2.099373E+0000  4.626647E-0002
  1.572949E+0000  3.638325E+0000
 -3.878661E+0000 -1.346201E+0000
 -3.170736E+0000 -2.467026E+0000
  4.863787E+0000 -1.746010E+0000
  1.033000E+0000  3.271402E+0000
 -3.503686E+0000  2.409047E-0001
 -3.301297E-0001 -3.693773E+0000
  1.518828E+0000 -1.872309E+0000
  5.896431E-0001  1.961084E+0000
 -3.146557E+0000  9.135427E-0001
 -9.818348E-0001 -4.308270E+0000
  2.273758E+0000  1.440128E+0000
  2.013240E+0000  2.680926E+0000
 -2.001980E+0000  9.723555E-0001
  1.415707E+0000 -1.521261E+0000
  2.681907E+0000 -9.646752E-0001
 -2.656864E-0001  3.876690E+0000
  2.462659E+0000 -6.942347E-0002
 -3.337342E+0000  5.229743E-0001
 -5.758608E-0001 -2.050461E+0000
  3.577446E+0000 -5.879773E-0001
 -1.069317E+0000  1.563593E+0000
 -1.817841E+0000 -1.327329E+0000
  5.060789E-0001 -3.948462E+0000
  3.565413E+0000  4.175989E-0001
  9.980076E-0001  2.757511E+0000
 -3.419170E+0000  3.697789E-0003
  3.685860E+0000 -3.895179E+0000
 -3.056361E-0001  2.100613E+0000
  1.389504E+0000  4.016702E+0000
  2.657721E-0001  2.739248E-0001
 -2.322979E+0000 -1.142148E+0000
  3.837363E+0000 -9.023596E-0001
 -3.507981E+0000  2.319704E+0000
 -1.240690E+0000  1.690951E+0000
 -1.256821E+0000 -7.089410E-0001
  2.631982E+0000 -1.270446E+0000
 -1.112861E+0000  5.416516E+0000
 -4.459797E+0000 -1.308988E+0000
  4.749494E-0001 -5.942101E+0000
  3.372952E+0000  1.540977E+0000
  3.595468E-0001  5.016009E+0000
 -4.939612E+0000  9.111444E-0001
 -6.441254E-0001 -3.932708E+0000
  3.473244E+0000 -5.245705E-0001
  1.724939E+0000  3.711703E+0000
 -1.289664E+0000  5.668926E-0001
 -3.645829E+0000 -3.317884E+0000
  2.692171E+0000 -1.513527E+0000
  1.066803E+0000  1.045558E+0000
 -2.935168E+0000  3.059020E+0000
  1.632073E+0000 -2.936776E+0000
  9.550408E-0001  2.836712E-0001
 -4.449095E-0001 -6.099367E-0002
  7.512253E-0001  6.763286E-0001
  3.647388E-0001  3.701589E-0002
  1.397757E+0000  2.038637E-0001
 -5.040251E-0001  6.733613E-0001
  1.136479E+0000  5.931935E-0001
 -2.614200E+0000 -7.158694E-0001
  1.523116E+0000 -1.286937E+0000
  1.217436E+0000  2.297908E+0000
 -2.453477E+0000 -4.690284E-0002
 -9.443437E-0001 -2.572591E+0000
  6.268763E-0001  2.145592E+0000
  1.312456E+0000 -7.679749E-0001
 -2.078999E+0000 -1.121128E+0000
  1.124823E+0000 -6.550834E-0001
  6.407183E-0001 -1.619387E+0000
  1.006588E-0001 -4.391841E-0001
  6.185038E-0001 -6.639571E-0001
  3.103078E-0001 -5.101055E-0001
  1.276027E+0000  2.379291E+0000
 -3.984265E-0001 -2.430667E-0001
 -6.039301E-0001 -1.691227E-0001
  1.118477E+0000 -8.996602E-0001
  1.192040E+0000 -8.313889E-0001
 -1.134657E+0000  1.280090E+0000
  9.085798E-0001 -3.261987E+0000
  1.738128E+0000 -1.776042E-0001
 -2.864980E-0001  1.160102E+0000
 -7.580790E-0001 -6.597458E-0001
  7.359341E-0001 -1.610121E+0000
 -1.525420E+0000  5.036563E-0001
 -6.099599E-0001  8.718613E-0001
 -1.335478E-0001  7.686290E-0001
 -9.130594E-0001 -1.750840E+0000
  1.206464E+0000 -2.116716E-0001
 -2.099644E-0001  2.229947E+0000
  4.156975E-0001  7.413761E-0001
 -3.278641E+0000 -9.149083E-0001
  4.257150E+0000 -4.117746E+0000
  1.324664E+0000  3.095900E+0000
 -7.928240E-0001  2.543239E+0000
 -3.608201E-0001 -2.205272E+0000
 -7.330056E-0001 -5.902724E-0001
  1.198545E+0000  3.826309E+0000
 -1.831489E+0000 -5.443569E-0002
 -1.611251E+0000 -1.569160E+0000
  5.129627E+0000 -1.017300E+0000
 -3.165981E+0000  4.835466E+0000
 -2.123731E+0000  6.504789E-0001
 -7.389545E-0001 -5.339803E+0000
  2.866985E+0000 -2.838320E+0000
  1.129982E+0000  3.517486E+0000
 -1.212174E+0000  1.348947E+0000
 -3.099158E+0000 -3.539160E+0000
  2.392986E+0000 -1.595360E+0000
  3.362654E+0000  3.776010E+0000
 -3.981065E+0000  2.402556E+0000
 -7.401994E-0001 -5.043609E+0000
  5.211107E+0000 -8.637426E-0001
 -1.839771E-0001  3.108715E+0000
 -3.107245E+0000 -5.489990E-0001
  1.563008E+0000 -1.228963E+0000
  1.350626E+0000  1.496465E+0000
 -2.646710E+0000  1.985902E+0000
 -7.206789E-0001 -1.644336E+0000
  1.545129E+0000 -1.315274E+0000
 -1.014597E+0000  1.105622E+0000
 -7.740869E-0001  2.364559E+0000
  2.555263E+0000 -6.029266E-0001
 -1.616349E+0000  2.634019E+0000
 -6.227654E-0001  3.035167E-0001
 -6.812631E-0001 -3.187966E+0000
  2.459223E+0000  6.753889E-0001
  1.167093E+0000  1.713617E+0000
 -3.560243E+0000 -1.751205E+0000
 -6.746580E-0001 -2.892367E-0001
  3.927845E+0000  9.481819E-0001
 -1.959421E+0000  2.890181E+0000
  1.207868E+0000 -2.886745E+0000
 -5.322771E-0001  2.909896E-0001
  2.503844E+0000 -4.312917E-0002
 -2.858739E+0000  2.717802E+0000
 -8.997837E-0001 -1.325419E+0000
 -1.122834E+0000 -6.483722E-0001
  9.428839E-0001  2.694327E+0000
 -2.949528E+0000 -1.132991E+0000
  1.723577E+0000 -2.496930E+0000
  1.092906E+0000  8.924889E-0001
 -5.918793E-0001  3.796939E+0000
 -3.530693E+0000 -1.717621E+0000
  6.155658E-0001 -2.107144E+0000
  2.093876E+0000  2.093769E+0000
 -1.609329E+0000  2.330579E+0000
 -1.817823E+0000 -3.057645E+0000
  1.053563E+0000 -2.264583E+0000
  5.227912E+0000  7.998511E-0001
 -8.278325E-0001  5.015598E+0000
 -5.858063E+0000 -5.994878E-0001
  2.480208E+0000 -4.865269E+0000
  5.028034E+0000  9.928838E-0001
 -1.514793E+0000  7.506834E+0000
 -4.442691E+0000 -2.789902E+0000
  6.087827E-0001 -5.908824E+0000
  5.526016E+0000  3.412090E+0000
 -1.093520E+0000  6.724783E+0000
 -6.203153E+0000 -1.103054E+0000
  7.028988E-0001 -8.805630E+0000
  5.345198E+0000  1.417188E+0000
  8.342365E-0001  6.440913E+0000
 -3.792318E+0000  7.229572E-0001
 -1.565104E+0000 -6.205481E+0000
  5.184036E+0000 -2.074502E+0000
  1.034757E+0000  6.913200E+0000
 -4.661510E+0000 -3.060276E-0001
 -1.092197E+0000 -5.054260E+0000
  5.539691E+0000 -1.838330E+0000
  1.337252E+0000  5.588402E+0000
 -4.877690E+0000  2.098345E+0000
 -5.467222E-0001 -5.888469E+0000
  4.782193E+0000  5.888751E-0001
 -1.790743E-0001  4.807447E+0000
 -4.660342E+0000  3.828332E-0001
 -1.746020E+0000 -2.315250E+0000
  5.629709E+0000 -3.750953E+0000
  3.025271E+0000  2.809646E+0000
 -3.668626E+0000  2.062913E+0000
 -1.443768E+0000 -4.753256E+0000
  3.730680E+0000 -4.094672E+0000
  2.004790E+0000  6.807421E+0000
 -3.022727E+0000 -7.086022E-0001
 -2.130417E+0000 -2.536888E+0000
  5.228864E+0000 -3.916744E+0000
 -2.299964E-0001  3.132692E+0000
  4.511377E-0001  1.224531E+0000
 -3.254185E+0000 -5.518297E-0001
  3.468357E+0000 -3.317926E+0000
 -6.727602E-0001  2.096739E+0000
 -1.897789E+0000 -5.104791E-0001
 -2.679649E-0001 -4.121339E+0000
  4.635122E+0000 -9.271137E-0001
 -4.605287E-0001  3.161891E+0000
 -1.186402E+0000  3.460715E-0002
 -5.669747E-0001 -4.814892E+0000
  2.682296E+0000 -1.440397E+0000
  3.917989E-0001  4.722636E+0000
 -3.064291E+0000  7.859383E-0001
  3.740421E-0001 -4.075100E+0000
  1.786377E+0000 -2.032698E+0000
  1.962209E+0000  2.055329E+0000
 -8.607988E-0001 -2.387293E-0002
 -2.946280E+0000  6.969018E-0001
  2.642807E+0000 -1.533835E+0000
 -2.672216E-0001  1.219808E+0000
  6.461601E-0001  2.161462E+0000
 -3.210613E+0000  1.049882E+0000
 -1.418775E-0001 -2.604857E+0000
  1.734492E+0000 -1.705195E+0000
  1.738862E+0000  3.484305E+0000
 -2.139284E+0000  9.495160E-0002
 -1.026858E+0000 -2.081932E+0000
  2.203951E+0000 -5.671114E-0001
  1.988108E+0000  1.717398E+0000
 -7.968405E-0001  3.864655E+0000
 -2.548549E+0000 -3.110941E+0000
  1.314425E+0000 -3.286060E+0000
  2.158071E+0000  1.773986E+0000
  5.156366E-0001  2.201632E+0000
 -3.522191E+0000 -6.264512E-0001
  1.012135E+0000 -2.982385E+0000
  4.386013E+0000  2.550086E+0000
 -3.771059E+0000  2.854767E+0000
 -1.602269E+0000 -2.477672E+0000
  1.407399E+0000 -2.733243E+0000
  2.898663E+0000  6.725066E-0001
 -2.764567E+0000  1.615348E+0000
 -1.122893E+0000 -1.282187E+0000
 -2.010407E+0000 -1.361730E+0000
  8.594823E-0001 -3.699010E-0001
 -3.653968E-0001  3.120878E+0000
  4.930389E-0001 -1.813777E+0000
 -9.406936E-0001 -3.350472E+0000
  1.799598E+0000 -6.613251E-0001
  3.874059E-0001  2.031456E+0000
 -1.893947E+0000 -1.581983E+0000
  7.320479E-0001 -3.355700E+0000
 -5.174464E-0002  5.467016E-0001
  1.239761E+0000  3.108856E+0000
  5.290233E-0001 -1.216834E+0000
 -3.193556E+0000 -2.516258E+0000
  2.227615E+0000  1.238611E+0000
  2.933028E+0000  2.687646E+0000
 -3.495055E+0000  1.807975E+0000
 -2.592367E+0000 -5.252236E+0000
  2.610555E+0000 -5.027086E-0001
  3.398790E+0000  3.888439E+0000
 -3.468962E+0000  3.366570E+0000
 -4.634465E+0000 -3.445866E+0000
  6.971674E-0001 -1.093585E+0000
  3.587513E+0000  9.243247E-0001
 -2.827871E+0000  3.860972E+0000
  1.146908E-0001 -3.297422E+0000
 -1.178744E+0000 -3.185700E+0000
  4.163114E+0000  1.690310E+0000
 -4.824494E-0001  4.003306E+0000
 -4.285492E+0000  1.409689E+0000
  9.134887E-0001 -4.775363E+0000
  3.891488E+0000 -1.904963E+0000
 -5.920112E-0001  3.941789E+0000
 -2.678153E+0000  4.642080E-0001
  3.955893E-0001 -3.804832E+0000
  4.194264E+0000 -4.596387E-0001
 -2.084168E+0000  4.610539E+0000
 -1.125551E+0000 -2.369438E+0000
 -1.887635E+0000 -1.800824E+0000
  1.069809E+0000  2.213843E-0001
 -8.048624E-0001  2.596554E+0000
 -2.099998E+0000 -6.535323E-0001
  9.483206E-0001 -3.191712E+0000
  2.482669E+0000  4.502633E-0001
  7.561468E-0002  3.406886E+0000
 -6.468085E-0001 -5.301018E-0001
  8.339617E-0001 -2.686000E+0000
  3.398551E+0000 -1.124122E+0000
  1.364806E+0000  4.105829E+0000
 -4.126550E+0000 -3.070675E+0000
  1.523329E+0000 -3.941752E+0000
  2.707340E+0000  3.614152E-0001
 -2.061302E+0000  2.575636E+0000
 -1.463162E+0000 -1.361989E+0000
 -1.292928E+0000 -2.006727E+0000
  5.066456E+0000  3.147720E+0000
 -4.721050E+0000  4.300458E+0000
 -2.031658E+0000 -4.500912E+0000
  2.186645E+0000 -3.672264E+0000
  2.522022E+0000  4.150277E+0000
 -1.966401E+0000  3.117211E+0000
 -3.970350E+0000 -7.574050E-0001
  2.541342E+0000 -1.366196E+0000
  1.151737E+0000 -3.702740E-0001
 -3.564122E+0000  2.618619E+0000
  1.523451E+0000 -4.677199E-0001
 -9.299197E-0001 -9.094169E-0001
  9.154552E-0001  6.408142E-0001
  1.525000E+0000  4.742341E-0002
 -1.397572E+0000  1.949477E+0000
  4.329479E-0001  1.523197E-0001
 -1.275374E-0001 -2.354871E+0000
  1.676418E+0000 -1.953555E+0000
 -9.429919E-0001  1.423671E+0000
  4.706529E-0001  4.140978E-0001
  3.350800E+0000 -1.040491E+0000
 -1.376294E+0000 -7.265674E-0001
  6.609022E-0001 -1.905526E+0000
  2.141071E+0000  1.911027E+0000
  4.393650E-0001  2.314010E+0000
 -2.630335E+0000  2.607669E+0000
  2.281132E+0000 -2.616731E+0000
  7.916559E-0001 -6.279077E-0001
  6.909764E-0001  3.072078E+0000
 -6.918547E-0001  1.677867E+0000
 -4.711377E+0000  9.717507E-0001
  3.317368E+0000  4.531223E-0001
  8.301442E-0002  1.305734E-0001
  5.591803E-0001  1.572837E+0000
 -1.299559E+0000  2.159227E-0001
  2.735635E-0001 -1.277016E+0000
 -2.498740E+0000 -1.051761E+0000
  2.159123E-0001  1.305294E+0000
 -1.102714E+0000  2.505755E+0000
 -7.037726E-0001  1.022118E+0000
 -6.979651E-0001 -2.976305E+0000
  4.598101E+0000 -4.180534E-0001
 -6.987424E-0001  2.154701E+0000
 -1.248570E+0000 -2.810578E-0001
  1.058999E-0001 -3.322158E+0000
  8.464908E-0001  8.143051E-0001
  4.609291E-0001  1.233552E+0000
 -2.338676E+0000  2.616077E+0000
 -2.734494E-0001 -7.469288E-0001
 -5.286905E-0001  7.835539E-0001
  4.538948E-0001  2.594562E-0001
 -3.595017E-0001  2.180984E-0001
 -7.339788E-0001 -8.172799E-0001
  2.799265E+0000 -1.857266E+0000
 -7.598745E-0001  3.671947E+0000
 -1.097136E+0000 -1.204721E+0000
 -2.394592E+0000 -1.364548E+0000
  2.479354E+0000  7.915477E-0001
  2.958124E-0001  1.974255E+0000
 -7.802579E-0001 -2.162111E+0000
 -9.018032E-0001 -1.289851E-0001
  2.264385E+0000 -7.810981E-0001
 -2.149735E+0000  3.661788E-0001
 -1.044779E+0000  1.108388E+0000
  6.936349E-0001  9.540739E-0001
 -5.762549E-0001  3.776358E-0001
 -1.261851E+0000  4.073122E+0000
 -1.153069E+0000 -3.770299E-0001
 -6.666077E-0002 -8.303511E-0001
 -9.713019E-0001 -8.046314E-0001
  1.022903E+0000  1.694142E+0000
  1.129013E-0001  6.055230E-0001
 -7.514396E-0001 -8.018734E-0001
  2.099461E+0000 -2.888380E+0000
  3.321990E+0000  2.844750E+0000
 -1.342392E+0000  1.226406E+0000
 -2.432937E+0000 -5.235733E-0002
  6.012727E-0001 -2.464361E+0000
  2.836499E+0000 -8.589453E-0001
  5.281467E-0001  3.674820E+0000
 -3.628009E+0000 -1.972518E+0000
  7.160584E-0001 -4.516853E+0000
  3.932544E+0000 -8.310535E-0001
  1.237893E+0000  3.003501E+0000
 -3.074160E+0000  1.094624E+0000
 -9.157446E-0001 -2.831180E+0000
  2.734765E+0000 -2.798622E+0000
  8.051485E-0001  2.712806E+0000
  2.015431E-0001  2.052816E-0001
 -1.107852E+0000 -2.601046E+0000
  9.167721E-0001 -4.198445E-0001
  7.163767E-0001  2.877484E+0000
 -1.539975E+0000 -1.283791E-0001
 -9.422973E-0001 -3.073133E-0001
  3.159304E+0000  4.260362E-0001
  2.312059E-0001  2.884808E+0000
 -2.525666E+0000 -6.565470E-0001
 -1.421945E-0001 -2.348468E+0000
  1.350781E+0000  5.303139E-0001
  8.192384E-0001  2.151266E-0001
 -3.026144E+0000  2.039473E-0001
 -1.777967E-0001 -2.818254E+0000
  4.000113E-0001 -1.737008E+0000
  2.504989E+0000  2.632037E+0000
 -1.116612E+0000 -1.144261E-0001
 -1.549521E+0000 -2.011402E+0000
  2.747178E+0000 -2.917200E+0000
  1.844267E+0000  2.649557E+0000
  1.451739E-0002  2.721379E+0000
 -2.247983E+0000 -1.455918E+0000
  7.809881E-0001 -3.944834E+0000
  3.004834E+0000  9.683730E-0001
 -1.543604E+0000  4.288996E+0000
 -5.171983E+0000 -2.030613E+0000
  1.944123E+0000 -4.385120E+0000
  2.829835E+0000  3.804397E-0001
 -4.938714E-0001  4.753288E+0000
 -5.931626E+0000  1.002961E-0001
 -9.197664E-0001 -4.159659E+0000
  5.600734E+0000 -3.404344E-0001
 -1.923281E+0000  7.979689E+0000
 -3.706490E+0000 -3.718287E-0001
  1.429050E+0000 -6.393848E+0000
  3.708467E+0000 -9.279655E-0001
  2.141489E+0000  3.452311E+0000
 -4.717835E+0000 -1.253128E+0000
 -8.285220E-0001 -2.489076E+0000
  2.834601E+0000 -1.270772E+0000
  2.153657E-0001  2.112346E+0000
  8.758425E-0001  1.739288E+0000
 -2.063065E-0001 -2.229013E+0000
  2.112302E+0000 -8.552093E-0001
  1.454025E+0000  6.871270E-0001
 -1.055931E+0000  2.088017E+0000
 -1.464094E+0000 -1.422620E+0000
  3.275815E-0002 -2.291351E+0000
  9.951353E-0001  6.999627E-0001
 -1.683722E-0001  7.617142E-0001
 -1.778119E+0000  3.522424E-0001
 -1.520129E-0001 -1.616896E+0000
 -1.975294E+0000  8.917622E-0001
  1.763516E+0000 -2.269287E+0000
 -1.340878E-0001  4.139099E-0001
  1.557150E+0000 -1.546833E+0000
  9.130286E-0001 -1.074167E-0001
 -2.164096E+0000  4.296156E-0001
  1.082404E+0000 -2.100303E+0000
  2.077918E+0000 -1.823700E-0001
 -6.565608E-0002  1.037168E+0000
 -1.065543E+0000 -1.251725E+0000
 -1.015745E-0001 -2.950640E+0000
  2.293458E+0000  2.179550E+0000
 -8.224891E-0001  2.964884E+0000
 -2.739858E+0000 -1.865038E+0000
 -1.033540E+0000 -2.809569E+0000
  3.836689E+0000 -7.654061E-0001
  2.203725E+0000  5.847584E+0000
 -5.441064E+0000  1.233944E+0000
 -5.358338E-0001 -6.908591E+0000
  4.827859E+0000  1.128108E-0001
 -4.174208E-0001  3.927519E+0000
 -2.367572E+0000 -1.448377E+0000
  5.719149E-0001 -5.045189E+0000
  1.634343E+0000  2.208847E+0000
  6.765967E-0001  3.448448E+0000
 -2.847942E+0000 -1.892705E+0000
  1.273638E+0000 -2.211885E+0000
  2.887459E+0000  9.537501E-0001
 -2.007173E+0000 -4.578695E-0001
 -1.632697E+0000 -1.433218E+0000
  3.044121E+0000 -1.120080E+0000
 -1.051558E+0000  1.622449E+0000
  1.095893E+0000  2.072131E+0000
 -1.391998E-0001  1.710165E-0001
 -3.645653E-0002 -1.730357E+0000
  6.605016E-0001 -3.496494E-0001
  6.716833E-0001  3.698239E-0001
 -8.110881E-0001  1.258195E+0000
  4.696687E-0001 -1.235713E+0000
 -1.048847E+0000 -9.305829E-0001
  1.665659E-0001 -3.136891E+0000
  1.462128E+0000  2.162683E-0001
 -1.058752E+0000  2.512308E+0000
 -1.362890E+0000 -1.678892E+0000
  1.116086E+0000 -2.308607E+0000
  1.654417E+0000  1.464906E+0000
 -9.155650E-0001  3.352107E+0000
 -1.786921E+0000 -1.799815E+0000
  5.781380E-0001 -3.299055E+0000
 -3.370918E-0001  1.373808E+0000
  2.873823E+0000  5.077254E-0001
 -2.367870E+0000 -7.676757E-0001
  1.764284E+0000 -1.939167E+0000
 -2.108323E-0001  2.217158E+0000
 -2.143445E+0000 -1.127581E+0000
  1.946395E-0001 -1.756263E+0000
  6.581574E-0002 -1.377202E+0000
  4.933165E+0000  8.548934E-0001
  1.234894E+0000  2.415532E+0000
 -5.730775E-0001 -6.460476E-0001
 -2.504986E+0000 -1.821033E+0000
  2.532323E+0000 -1.980627E+0000
  6.684921E-0001  2.690598E+0000
 -1.906064E+0000 -6.037559E-0001
  1.878605E+0000 -1.267446E+0000
  4.962107E-0001  1.740190E+0000
 -2.509081E+0000 -1.420120E-0001
 -1.967608E+0000  8.654818E-0001
  2.058658E+0000 -6.443770E-0001
 -1.060707E+0000  6.469337E-0001
  8.935847E-0001 -8.883276E-0002
 -2.566428E+0000  2.741179E-0001
  1.054790E+0000 -2.001150E-0001
 -3.947605E-0001  7.480745E-0001
  7.149203E-0001 -6.736277E-0001
  1.046564E+0000  1.186250E+0000
  1.721343E+0000  1.801428E-0001
 -1.491572E+0000  9.914026E-0001
  3.363626E-0001 -2.937712E+0000
  3.700210E-0001 -1.632020E+0000
  2.200130E+0000  1.644903E+0000
 -1.018387E+0000  1.945839E+0000
 -3.443652E+0000  1.079146E+0000
  2.159738E+0000 -2.305579E+0000
 -7.242764E-0002  3.813704E-0001
  3.408794E+0000  1.162429E+0000
 -3.483584E+0000 -1.052638E+0000
  7.258472E-0001 -3.579046E+0000
  3.604070E+0000  1.263750E+0000
 -3.144208E-0002  2.571251E+0000
 -5.284164E+0000 -1.195135E+0000
  3.153817E-0001 -4.692672E+0000
  7.028217E+0000 -1.949563E+0000
 -1.922215E+0000  6.628398E+0000
 -6.284367E-0001 -9.968272E-0001
 -4.246987E+0000 -5.308203E-0001
  4.129919E+0000 -1.173384E+0000
  7.121461E-0001  1.610937E+0000
 -3.071456E+0000  1.916830E+0000
  6.396745E-0001 -2.874531E+0000
  1.241735E+0000 -3.262889E+0000
 -1.550750E+0000  1.672088E+0000
  2.073941E+0000  1.865121E+0000
 -1.608325E+0000 -2.422841E+0000
  1.113728E+0000 -1.677441E+0000
  7.986331E-0001  3.737721E-0001
  8.414923E-0003  2.889007E+0000
  1.446161E-0001 -1.141750E-0001
  9.612225E-0001 -5.524895E-0001
 -1.931821E+0000  2.165262E+0000
  3.413394E+0000 -2.645558E+0000
 -1.619676E+0000 -3.391339E-0002
  1.630608E+0000 -7.770468E-0004
 -1.565155E+0000  1.318958E+0000
  1.216255E+0000 -1.890399E-0001
 -2.293045E+0000  9.460380E-0001
  2.008777E+0000 -3.038844E+0000
  1.787741E-0001 -1.213883E+0000
  8.222179E-0002  1.209191E+0000
  5.293195E-0001 -7.210804E-0001
 -4.236083E+0000 -4.680392E-0001
  2.157822E+0000 -1.392047E+0000
  1.500536E+0000  4.302911E-0001
 -2.806841E+0000  2.030260E+0000
  5.456683E-0001 -1.079460E+0000
 -6.512379E-0001  1.396928E-0001
  1.348603E+0000 -1.074859E+0000
 -3.438183E+0000  6.992357E-0001
  1.567914E+0000 -3.010729E+0000
 -2.362581E-0001 -4.741783E-0001
  1.857052E-0001  2.998789E+0000
 -8.610821E-0002 -9.244611E-0001
 -2.089235E+0000 -4.451990E-0001
  7.032416E-0001 -1.586300E-0001
  1.575590E+0000 -3.054972E-0002
 -1.743219E+0000  1.077558E+0000
 -3.415175E-0001  1.521015E-0002
  7.801587E-0001 -3.040353E+0000
  2.369078E-0001  3.508033E+0000
 -3.074072E+0000 -1.303404E+0000
  3.999404E-0001 -7.197214E-0001
  5.737309E-0001  2.036612E-0001
 -2.843509E+0000  6.519004E-0001
  2.271564E+0000 -1.746226E+0000
 -1.370707E+0000 -3.642390E-0001
  1.661462E-0001  1.654291E+0000
 -1.136167E+0000  1.818190E+0000
  1.002989E+0000 -1.152430E+0000
  8.488270E-0001 -1.157808E+0000
 -1.058362E+0000  9.954416E-0001
  1.315197E+0000 -2.810041E-0001
 -1.823429E+0000  3.478909E-0001
 -1.031067E+0000 -4.650673E-0001
  6.677337E-0001 -2.119132E+0000
 -1.150616E+0000  2.287828E+0000
 -5.286812E-0001  5.643874E-0001
 -1.156042E+0000 -4.291715E-0001
  5.116842E-0001 -1.798103E+0000
 -1.249517E+0000  1.308029E+0000
  3.185338E+0000 -7.946794E-0001
 -3.236008E+0000  2.062234E+0000
  4.259584E-0001  7.479356E-0001
 -2.342509E-0001 -4.961742E-0001
  2.380921E+0000 -2.341304E+0000
 -1.146184E+0000  2.474445E+0000
 -4.597857E-0001  7.834262E-0001
 -1.363339E+0000 -3.262342E+0000
  6.362801E-0001 -8.578290E-0001
  1.795047E+0000  2.354862E+0000
 -9.928659E-0001  1.665361E+0000
 -9.283892E-0001 -2.094979E+0000
 -3.381060E-0001 -2.174984E+0000
  8.057307E-0001 -9.301886E-0001
 -1.278291E+0000  2.276529E-0001
  2.096748E+0000 -1.560550E-0002
 -4.935417E-0001  2.565110E+0000
 -2.996505E-0001  6.699719E-0001
 -1.116555E+0000 -2.837756E+0000
  9.781476E-0001 -6.684151E-0001
  5.837890E-0001  3.412016E-0001
 -7.861651E-0001  1.735034E+0000
  2.336196E+0000 -1.909007E+0000
 -4.561610E-0001  2.329136E+0000
  1.246771E+0000  1.011793E+0000
 -2.598530E+0000  2.173515E+0000
  2.244283E+0000  6.941890E-0001
 -7.849558E-0001  5.694139E-0001
 -9.494636E-0002 -1.579177E+0000
 -1.235747E+0000 -1.207970E+0000
  3.490334E+0000  3.893745E-0001
 -9.595497E-0001  2.137383E+0000
 -1.704425E+0000 -4.505392E-0001
  2.284530E+0000 -1.779824E+0000
  2.681929E+0000 -1.091856E+0000
 -4.673911E-0002  2.140292E+0000
 -1.775368E+0000  2.563546E-0001
 -1.853924E+0000 -2.024332E+0000
  2.991177E+0000 -1.157259E+0000
 -3.388112E-0001  3.271325E+0000
 -1.664209E+0000 -1.395814E+0000
 -2.349995E+0000  1.674416E-0001
  8.359989E-0001 -2.651902E+0000
  2.217931E+0000  1.837394E+0000
 -2.837787E-0001  2.384637E+0000
 -1.401630E+0000 -2.049103E+0000
 -1.444817E-0001 -3.202339E+0000
  1.045375E+0000  1.343754E+0000
  1.742081E+0000  1.607455E+0000
 -3.312586E+0000  9.095254E-0001
 -1.078183E+0000 -3.029151E+0000
  4.352335E+0000 -2.115511E+0000
 -1.382774E-0001  4.464377E+0000
 -5.840893E-0001  7.771460E-0001
 -4.916376E+0000 -2.230976E+0000
  2.996538E+0000 -3.934833E+0000
  3.775621E+0000  4.268257E+0000
 -2.626004E+0000  3.573831E+0000
 -2.710371E+0000 -9.619589E-0001
  2.044271E+0000 -2.045091E+0000
  1.218828E+0000  3.321733E+0000
 -3.562861E-0001  1.990884E+0000
 -4.225000E+0000 -3.082389E+0000
  1.970996E+0000 -3.818813E+0000
  1.901298E+0000  2.214171E+0000
 -1.182413E+0000  1.253602E+0000
 -3.193861E+0000 -4.790263E+0000
  2.141275E+0000 -5.285481E+0000
  4.404927E+0000  6.833522E-0001
 -1.851707E+0000  1.656900E+0000
 -1.193107E+0000  1.622072E-0001
  6.251778E-0001 -2.222998E+0000
  7.600068E-0001  1.338883E+0000
 -6.724787E-0001  3.973493E-0001
 -4.230574E+0000  1.223138E-0001
  1.398433E+0000 -2.886311E+0000
  2.303654E+0000  2.428423E+0000
 -3.689811E+0000  2.131590E+0000
  1.420529E-0001 -3.848353E+0000
 -3.765175E-0001 -1.898126E+0000
  1.623933E+0000  3.148343E+0000
 -2.905602E+0000 -8.290538E-0001
  1.306207E+0000 -9.466006E-0001
  9.533312E-0001 -6.465992E-0001
 -1.617517E+0000  8.166982E-0001
  1.291345E+0000 -9.880793E-0001
 -6.840403E-0001 -1.577109E+0000
  1.730095E+0000  2.031876E-0001
 -2.423047E-0001  1.685630E+0000
 -2.943801E+0000  3.881657E-0001
 -1.707223E+0000  4.191250E-0003
  8.120685E-0001 -1.201987E+0000
  3.182096E+0000  1.125914E+0000
 -3.442972E+0000  3.192463E-0001
  3.204582E-0001 -1.355510E+0000
  5.435070E-0001 -1.925884E+0000
  1.974268E+0000  7.132288E-0001
 -1.652967E+0000  1.105846E+0000
 -6.010539E-0001 -1.013846E+0000
  1.186808E+0000 -5.658176E-0001
  9.006049E-0001  1.421446E+0000
 -3.202768E-0001  8.961700E-0001
 -1.050721E+0000 -9.993360E-0001
  8.219271E-0001 -1.658997E+0000
  1.764366E+0000  1.005536E+0000
 -4.506060E+0000  1.839455E+0000
  3.241472E-0001 -3.615521E+0000
 -5.316129E-0001  7.147240E-0001
  3.072279E+0000  4.475503E-0001
  2.223108E-0001  1.338114E+0000
 -1.624820E+0000 -1.825970E+0000
  4.035336E-0001  2.794461E-0001
  1.486326E+0000  3.001918E-0001
 -1.902023E+0000  1.471875E+0000
 -4.075253E-0001 -1.229418E+0000
  1.121977E+0000  7.384012E-0001
  9.413244E-0001  1.522287E+0000
 -2.454761E+0000 -1.382417E-0001
  1.108387E+0000 -2.898527E+0000
  1.715626E+0000  1.104435E+0000
  4.387026E-0001  1.925087E+0000
 -5.241587E-0001  5.385484E-0001
  8.848604E-0002  5.905412E-0001
  8.484211E-0001 -8.699346E-0001
 -1.649785E+0000  9.297469E-0001
  8.962499E-0001 -1.495591E-0001
 -1.273445E+0000  9.354234E-0001
  5.623485E-0001  1.620155E-0001
 -1.084643E+0000  4.964351E-0001
  8.592143E-0003 -1.933700E-0001
  8.025854E-0001  3.264973E-0001
  7.476815E-0001  3.628976E-0001
 -4.251880E-0001 -1.913957E+0000
  4.857747E-0001 -4.643386E-0001
  2.036786E+0000  1.914741E+0000
 -4.855774E+0000  2.267747E+0000
  1.045302E+0000 -6.268059E+0000
  4.358176E-0001 -1.576723E+0000
  3.170365E+0000  4.451970E+0000
 -3.716279E+0000  3.192420E+0000
 -4.496259E+0000 -5.966361E+0000
  5.576061E+0000 -1.827978E+0000
  1.787474E+0000  5.709598E+0000
 -3.839646E+0000  2.674792E+0000
 -2.885416E+0000 -6.035002E+0000
  2.897416E+0000 -3.340215E+0000
  1.657170E+0000  3.120144E+0000
 -1.761429E+0000  1.076382E+0000
 -2.456567E-0001 -3.865779E+0000
  1.072802E+0000 -8.796976E-0001
  2.183476E+0000  1.645069E+0000
 -4.433126E-0001  5.003536E-0001
 -4.353150E+0000  1.604448E+0000
  1.158996E+0000 -5.775757E+0000
  9.619936E-0001  8.549798E-0001
  3.118077E+0000  4.813732E+0000
 -3.631617E+0000  1.408419E+0000
 -1.227376E+0000 -3.340699E+0000
  1.408566E+0000 -1.770723E+0000
  1.151016E+0000  1.842137E+0000
 -1.475880E+0000  1.541852E+0000
 -2.410616E+0000 -2.297851E+0000
  2.036866E+0000 -8.264698E-0001
  2.972470E+0000  3.647325E-0001
 -3.034150E+0000  2.845752E+0000
 -1.609127E+0000 -4.592336E+0000
  1.564613E+0000 -8.116683E-0001
  1.601624E+0000  2.916248E+0000
 -1.629164E+0000  2.360891E+0000
 -2.952230E+0000 -3.690645E+0000
  2.815062E+0000  1.343107E-0001
  3.434034E+0000  2.685502E+0000
 -4.437218E+0000  1.839623E+0000
 -3.633284E+0000 -1.760986E+0000
  3.060558E+0000 -2.906255E+0000
  6.541719E-0001  2.442428E+0000
  1.667922E-0001  3.528472E+0000
 -4.064425E+0000 -1.788477E-0001
 -4.467431E-0001 -4.339204E+0000
  2.569094E+0000  6.798973E-0001
  8.265234E-0001  2.240407E+0000
 -4.215703E+0000 -2.121348E+0000
  3.520206E+0000 -4.313204E+0000
  1.243317E-0001  2.264495E+0000
  1.094193E+0000 -8.701316E-0001
 -3.079334E+0000 -2.494534E+0000
  6.225015E-0001 -4.467104E+0000
  1.959570E+0000  2.885244E+0000
 -1.932317E-0001  2.472299E+0000
 -3.407948E+0000 -4.787842E-0001
  5.830682E-0001 -5.915065E+0000
  2.752536E+0000  2.920709E+0000
 -7.742106E-0001  1.785521E+0000
 -3.914645E+0000 -4.056240E+0000
  5.644723E-0001 -2.821992E+0000
  5.339629E+0000  1.476971E+0000
 -3.428760E+0000  3.157841E+0000
 -1.132038E-0001 -1.973368E+0000
  2.305655E+0000 -2.493950E+0000
  8.691989E-0001  2.500638E+0000
 -3.753731E+0000  1.944261E+0000
  1.123342E+0000 -5.486931E-0001
 -2.961679E+0000 -8.021203E-0001
  2.313374E+0000 -8.459979E-0001
 -6.451955E-0001 -1.383772E+0000
  1.672371E+0000  1.013063E+0000
 -1.990582E+0000  9.620286E-0002
 -5.290600E-0001 -7.804101E-0001
  1.024237E+0000 -1.465974E+0000
  1.312106E+0000 -1.201423E+0000
  8.977050E-0001  1.464980E+0000
  4.171376E-0001 -5.928549E-0001
  2.735077E-0001 -7.630841E-0001
  1.664466E+0000  4.168920E-0001
 -7.201207E-0002 -3.259585E-0001
  5.497383E-0001  1.628515E+0000
  9.737865E-0001  1.649641E-0001
 -1.447101E+0000  1.534149E+0000
  2.665175E+0000 -3.491916E+0000
  5.014247E-0001  1.480227E+0000
  1.737534E+0000  1.513501E+0000
 -5.128421E+0000  1.851723E+0000
  1.582649E+0000 -2.471370E+0000
  1.684267E+0000 -2.378689E+0000
  1.961921E+0000  1.154479E+0000
 -7.240393E-0001  1.509221E+0000
 -8.765607E-0001 -9.711744E-0001
 -3.274107E+0000  1.809845E-0001
  1.231110E+0000  2.854526E-0001
 -2.121365E+0000  3.075490E-0001
 -1.735883E-0001 -7.733709E-0001
 -1.679353E-0003 -3.368280E-0001
  1.207230E+0000  4.520604E-0002
  5.199397E-0001  1.751278E+0000
 -2.346128E+0000 -1.123841E+0000
  5.846994E-0001  2.315282E+0000
 -1.083393E+0000  1.142396E+0000
 -1.141040E+0000  5.726029E-0001
  2.909393E-0001 -2.342618E+0000
  2.117543E+0000 -6.397221E-0001
 -1.259832E+0000  3.529773E+0000
 -3.600966E-0001  1.607689E-0001
 -1.764146E+0000 -1.774972E+0000
  2.436706E+0000 -9.023970E-0002
  2.913682E-0001 -9.520835E-0005
 -1.220090E+0000  6.227359E-0001
  2.079196E+0000 -1.464543E+0000
  1.983113E+0000  1.036075E+0000
  4.023955E-0001  2.510639E+0000
 -2.179261E+0000 -8.966972E-0002
  2.847855E-0001 -1.903129E+0000
  1.511766E+0000 -7.677140E-0001
 -9.196211E-0001  3.259331E+0000
 -1.602284E+0000 -4.579267E-0001
 -1.606683E+0000 -1.694211E+0000
  1.995662E+0000 -1.876261E-0001
 -1.768591E-0001  2.285279E+0000
 -3.815163E+0000 -9.806848E-0001
 -1.427857E+0000 -4.542567E+0000
  3.740596E+0000  1.161072E+0000
 -3.309036E-0001  3.308265E+0000
 -4.894482E+0000 -3.291194E-0001
  2.811701E+0000 -5.173536E+0000
  2.710937E+0000  1.620550E+0000
 -1.432809E+0000  3.036915E+0000
 -4.158248E-0001 -3.011196E+0000
  2.511140E-0001 -2.827513E+0000
  3.253627E+0000  1.918092E+0000
 -3.608771E+0000  1.632475E+0000
 -1.379991E+0000 -3.820495E+0000
  9.019191E-0001 -3.896253E-0001
  2.505748E+0000  1.527996E+0000
 -3.854764E+0000  2.245262E+0000
 -5.002739E-0001 -2.941391E+0000
  6.564915E-0001 -3.004647E+0000
  1.015732E+0000  2.472597E+0000
 -1.322988E+0000  1.482732E+0000
 -3.017772E+0000 -2.251210E+0000
  2.324869E+0000 -3.165046E+0000
  2.436266E+0000  1.438519E-0001
 -1.690655E+0000  4.894844E+0000
 -3.869214E+0000 -3.582816E+0000
  8.847936E-0003 -3.985096E+0000
  4.747575E+0000  1.517812E+0000
 -7.667105E-0001  6.452824E+0000
 -1.974477E+0000 -2.258107E+0000
 -9.926255E-0001 -4.433023E+0000
  5.479893E+0000 -2.314086E+0000
  1.003436E+0000  5.320732E+0000
 -2.765647E+0000  1.003516E+0000
 -1.652692E+0000 -3.900402E+0000
  1.479726E+0000 -1.742355E+0000
  5.117799E+0000  5.429305E+0000
 -5.963395E+0000  4.652721E+0000
 -1.778540E+0000 -4.499693E+0000
  2.906580E+0000 -3.461634E+0000
  3.788246E+0000  3.030717E+0000
 -4.347564E+0000  1.754113E+0000
 -1.987594E+0000 -4.006564E+0000
  2.102375E+0000 -2.539462E+0000
  3.419905E+0000  2.183483E+0000
 -2.352965E+0000  3.785978E+0000
 -2.112224E+0000 -6.096639E+0000
  3.716750E+0000 -5.193629E+0000
  5.210415E+0000  4.109577E+0000
 -3.821226E+0000  5.176475E+0000
 -5.839813E+0000 -3.743655E+0000
  3.857374E+0000 -2.918950E+0000
 -4.593420E-0001  3.564626E+0000
  3.998746E-0001  1.443314E+0000
 -3.267780E+0000 -2.315720E+0000
  1.035671E+0000 -8.675686E-0001
  1.072181E+0000  1.140783E+0000
 -2.023027E+0000  1.581375E+0000
 -1.113333E+0000 -3.021526E+0000
  1.478370E+0000 -2.254782E-0001
  4.327123E+0000  1.746859E+0000
 -6.091822E+0000  9.489188E-0001
  1.244949E+0000 -4.638054E+0000
  3.503315E+0000  8.837858E-0001
  1.214548E-0002  3.662433E+0000
 -3.625056E+0000  4.618955E-0001
 -1.561476E+0000 -6.701096E+0000
  3.425658E+0000 -3.390753E-0001
  1.646571E+0000  2.840325E+0000
 -5.049910E+0000  3.272511E+0000
  1.066936E+0000 -9.718052E-0001
 -6.790267E-0001 -1.696120E+0000
  1.826473E+0000 -4.108258E-0001
  6.029647E-0002 -6.974006E-0002
 -1.664354E+0000  1.059880E-0001
  4.489277E-0001 -1.043961E+0000
  1.234912E+0000  1.488142E+0000
 -1.974896E+0000  1.787954E+0000
  2.491924E-0001 -5.141591E-0001
 -8.616313E-0001  3.640913E-0001
 -4.258420E-0001  3.376327E-0001
 -1.975830E+0000  6.627699E-0001
  1.420623E+0000 -1.252885E+0000
  4.990653E-0001  3.762166E-0001
 -1.759626E+0000  3.643376E+0000
 -1.434548E+0000 -1.791920E+0000
 -1.348905E-0001  4.736827E-0001
  1.383030E+0000 -4.764595E-0001
 -9.627002E-0001  1.525289E+0000
  1.211828E+0000 -3.022618E+0000
  1.360594E+0000 -1.570595E-0001
 -1.767793E+0000  2.271450E+0000
 -2.359435E-0001 -2.159537E+0000
 -7.484294E-0001 -2.860675E+0000
 -9.009277E-0001  1.488156E+0000
  3.168507E+0000 -1.617391E+0000
 -3.348940E+0000  2.072241E+0000
  1.216149E+0000 -9.083555E-0001
 -1.534186E-0001 -9.762512E-0002
 -7.118468E-0001  1.444209E+0000
 -1.289495E+0000 -1.113809E+0000
 -5.369572E-0002  6.094621E-0001
 -1.714110E+0000  1.448361E+0000
 -9.485767E-0001 -1.154709E+0000
  2.998505E+0000 -2.609543E+0000
 -2.208756E+0000 -2.517919E-0001
  1.406028E+0000  8.909547E-0001
 -7.974284E-0001  2.794790E+0000
 -2.732488E+0000  1.985189E+0000
  3.217711E+0000 -2.598855E+0000
 -1.096785E+0000  2.898103E+0000
  2.500333E-0001 -4.137575E-0001
 -3.762297E+0000 -6.976252E-0001
  3.596428E+0000 -1.661190E+0000
 -8.241341E-0002  1.817943E+0000
 -7.547477E-0001  2.400780E+0000
 -2.626244E+0000 -2.685586E+0000
  3.230252E+0000 -3.199583E+0000
  5.968740E-0001  2.179432E+0000
  1.187660E-0001  1.656000E+0000
 -3.765582E+0000  1.156296E+0000
  7.394771E-0001 -3.325806E+0000
  2.366050E+0000  2.698189E+0000
  8.973241E-0001  3.893603E+0000
 -6.364036E+0000 -9.447269E-0001
  1.399197E+0000 -4.434562E+0000
  4.694082E+0000  3.542359E+0000
 -7.318308E-0001  6.181428E+0000
 -5.489775E+0000 -1.478977E+0000
  2.146108E-0001 -5.165191E+0000
  3.655001E+0000 -1.041293E+0000
  6.229733E-0001  2.472046E+0000
 -4.196046E+0000  2.695733E-0001
 -1.014690E+0000 -2.371853E+0000
  4.278960E+0000 -2.313377E+0000
  3.326182E+0000  4.474300E+0000
 -5.159278E+0000  3.546310E+0000
  2.509631E+0000 -6.252726E+0000
  1.374245E+0000 -2.918434E+0000
  4.567228E+0000  4.202942E+0000
 -3.832913E+0000  2.165005E+0000
 -3.859994E+0000 -5.395013E+0000
  3.052888E+0000 -3.114709E-0001
  1.668022E+0000  2.874832E+0000
 -3.587118E+0000  6.485687E-0001
 -1.875607E+0000 -3.419429E+0000
  3.087811E+0000 -4.071744E-0001
  4.944988E-0001  3.935182E+0000
 -2.275854E+0000 -1.894577E+0000
 -1.148515E+0000  1.117316E+0000
  2.056983E+0000 -7.011489E-0001
 -6.010654E-0001  2.372406E+0000
 -2.513426E+0000  9.873488E-0001
  2.830473E+0000 -8.886762E-0001
 -1.172432E+0000  1.832427E+0000
 -4.957716E-0001  8.638148E-0001
 -1.688005E+0000 -9.266836E-0001
  2.969028E+0000 -1.507697E+0000
 -9.930863E-0002 -1.727032E+0000
 -1.874319E+0000  4.730711E+0000
 -1.798387E+0000 -3.737909E+0000
  3.203921E-0002 -1.401643E+0000
  2.632707E+0000 -9.637780E-0001
  2.559336E-0001  2.661768E+0000
 -5.501555E-0001  1.162318E-0003
 -3.185960E+0000 -4.465133E-0001
  3.375048E+0000 -1.590997E+0000
 -1.613242E-0001  3.511863E+0000
 -1.729843E+0000  1.557966E+0000
 -2.885241E+0000 -2.281174E+0000
  2.120109E+0000 -3.047615E+0000
  2.148114E+0000  2.574915E+0000
 -3.701924E+0000  1.642254E+0000
 -2.403576E+0000 -4.067775E+0000
  3.210365E+0000 -3.392044E+0000
  1.582262E+0000  2.176874E+0000
 -5.431056E-0001  2.937002E+0000
 -4.218164E+0000 -2.504712E+0000
  3.024190E+0000 -5.724382E+0000
  2.128921E+0000  2.596835E+0000
 -8.696980E-0001  4.474598E+0000
 -2.836559E+0000  2.326898E-0001
  3.578400E+0000 -1.882429E+0000
  1.665604E-0001  5.392995E+0000
 -6.286752E-0001  2.374530E+0000
 -1.380876E+0000 -3.280091E+0000
 -7.946551E-0001 -2.028054E+0000
  2.268208E+0000  2.743413E+0000
 -2.800077E+0000  1.536290E+0000
 -5.327070E-0001 -1.975814E+0000
 -2.959771E-0001 -4.598501E-0001
  4.445356E+0000  1.786102E-0001
 -2.896509E+0000  9.207042E-0001
 -1.413545E+0000 -1.467164E+0000
  2.137632E+0000 -1.231884E+0000
  1.994807E+0000  1.049908E-0001
  1.350165E+0000  1.650044E+0000
 -2.812611E+0000 -3.956497E-0001
  1.191975E+0000 -2.563648E+0000
  1.383901E+0000  6.475568E-0001
 -4.138388E-0001  2.118589E+0000
 -8.706704E-0001 -3.948793E-0001
 -1.284668E+0000  4.318493E-0001
  1.070997E+0000 -3.140866E-0001
 -5.222634E-0001  7.297979E-0001
 -1.546619E+0000  9.496965E-0001
  2.640791E+0000 -3.591087E+0000
 -8.021350E-0001  4.546327E-0001
  3.745582E+0000  1.848201E+0000
 -3.175375E+0000  1.877313E+0000
 -8.457744E-0001 -2.834368E+0000
  2.235203E+0000  4.209111E-0001
  1.639580E+0000  2.029784E+0000
  7.116459E-0001  2.939010E+0000
 -1.724750E+0000 -1.578938E+0000
  3.192303E-0002 -3.350051E+0000
  4.589023E+0000  1.679693E+0000
 -1.621595E-0001  1.714965E+0000
 -2.572387E+0000 -5.587665E-0001
  1.444324E+0000 -4.075997E+0000
  1.281661E+0000  1.885955E+0000
  1.101153E+0000  5.171072E+0000
 -2.818979E+0000 -1.782805E+0000
  2.790479E-0001 -3.428961E+0000
  3.891627E+0000  8.697792E-0001
 -2.287045E-0001  1.893095E+0000
 -2.786341E+0000 -7.130972E-0001
  2.419402E+0000 -2.985129E+0000
  1.851349E+0000 -8.620874E-0001
  5.556324E-0001  2.161647E+0000
 -2.225709E+0000  3.928927E-0001
  1.844820E-0001 -3.207683E+0000
  1.621910E+0000 -9.788692E-0001
  1.290917E+0000  1.723476E+0000
 -3.738902E+0000  2.007667E+0000
 -2.114404E+0000 -4.315096E+0000
  3.574889E+0000 -2.554335E+0000
  1.485563E+0000  5.084324E+0000
 -2.941985E+0000  2.607976E+0000
 -4.392078E+0000 -4.767755E+0000
  5.318080E+0000 -5.221991E+0000
  4.978317E+0000  6.476104E+0000
 -4.845877E+0000  4.301353E+0000
 -3.155480E+0000 -6.138854E+0000
  3.834253E+0000 -3.463362E+0000
  4.125692E+0000  2.901521E+0000
 -3.668986E+0000  1.874591E+0000
 -2.261531E-0001 -4.540398E+0000
  9.004602E-0001 -2.130976E+0000
  2.888845E+0000  1.491721E-0001
 -2.103127E+0000  3.670091E+0000
 -1.570719E-0001 -1.778653E+0000
 -6.167629E-0001 -2.360924E+0000
  1.191416E+0000  9.170060E-0001
  8.969543E-0001 -1.646858E-0001
 -2.945616E+0000  1.548250E+0000
  3.739116E+0000 -2.387435E+0000
  1.595890E+0000  3.433163E+0000
 -2.235674E+0000  5.512303E-0001
 -7.679921E-0001 -1.629146E+0000
  2.025446E+0000 -3.792587E-0001
 -5.756072E-0002  2.415263E+0000
 -1.193303E+0000  4.243695E-0001
 -1.802489E+0000 -7.814377E-0001
  3.325109E-0001 -3.657808E-0002
 -5.697810E-0001  2.289128E+0000
  9.134239E-0001 -1.432884E-0001
 -9.905549E-0001 -3.762650E-0001
 -5.557507E-0001  3.516199E-0001
 -5.526198E-0001  1.849854E-0001
 -8.031764E-0002  7.124123E-0001
  4.015125E-0001 -1.676198E+0000
 -9.970769E-0001  1.757840E+0000
 -1.551883E+0000  9.184949E-0001
 -8.149147E-0001 -2.340621E+0000
 -1.113906E+0000  1.186075E+0000
  1.673940E+0000 -5.840020E-0001
 -2.302028E+0000  1.615027E+0000
  6.231994E-0001 -9.857934E-0001
  1.474618E-0001 -3.605298E-0001
  1.418020E+0000  2.216194E+0000
 -2.026882E+0000  4.851651E-0001
 -3.679738E-0001 -1.852390E+0000
  3.112722E+0000 -2.190213E+0000
 -2.099415E+0000  1.182907E+0000
  6.577643E-0001 -1.602186E+0000
 -3.497911E-0001  1.696410E-0002
  1.259218E+0000 -2.168998E+0000
 -5.726718E-0001  3.925523E+0000
 -1.186765E+0000 -6.235734E-0001
  9.867375E-0001 -2.387392E-0001
  1.834024E+0000  3.899688E-0001
 -4.426104E-0001  2.142696E+0000
  1.100408E-0001 -2.049592E+0000
  9.904720E-0001 -4.085558E-0001
  2.124900E+0000  1.095944E+0000
 -2.505600E+0000  3.861175E-0001
  5.252948E-0001 -1.596251E+0000
  1.929356E+0000  6.652753E-0002
 -6.381409E-0001  2.838821E+0000
  2.774881E-0001  1.120909E+0000
 -2.287970E+0000  2.043799E-0001
  7.597748E-0001 -4.398133E+0000
  2.928129E-0001  1.993369E+0000
 -2.107184E+0000 -8.422079E-0001
  1.288677E+0000 -3.935600E-0001
  1.554923E+0000  6.552182E-0001
  9.777657E-0002  9.626141E-0001
 -2.363762E+0000 -6.573122E-0001
  4.220571E-0001 -1.178929E+0000
  2.343447E+0000  2.674695E+0000
 -9.977655E-0001  1.999294E+0000
 -1.318223E+0000 -4.397943E+0000
  2.110489E+0000 -1.311500E+0000
  9.175386E-0001  1.946147E+0000
 -1.281198E+0000 -1.995487E+0000
  1.184672E-0001 -1.264265E+0000
  2.304319E+0000 -1.354934E+0000
  1.272531E+0000  3.707153E+0000
 -7.693484E-0001 -1.191056E+0000
 -2.030571E-0001 -1.749106E+0000
  4.737521E+0000 -2.017651E+0000
  3.360902E-0001  1.699331E+0000
 -3.014608E+0000  2.518993E+0000
 -1.485804E+0000 -2.197317E+0000
  9.588587E-0001 -2.459377E+0000
  2.510195E+0000  2.030188E+0000
 -2.821134E+0000  1.305431E+0000
 -2.686623E-0001 -2.256225E+0000
  2.546794E+0000 -2.075987E+0000
  1.790481E+0000  3.233329E+0000
 -2.210222E+0000  1.218564E+0000
 -3.130265E+0000 -4.308914E+0000
  4.912489E+0000 -8.628924E-0001
  2.253749E-0001  4.194392E+0000
 -4.004575E+0000  2.447412E+0000
 -7.523998E-0001 -4.872031E+0000
  1.100500E+0000 -1.038890E+0000
  3.978422E+0000  2.660916E+0000
 -5.655495E+0000  3.135228E+0000
 -1.294908E+0000 -6.331600E+0000
  3.165410E+0000 -2.718989E+0000
  6.330713E-0001  2.018913E+0000
 -2.417762E-0002  2.390311E+0000
 -4.026712E+0000 -1.026098E+0000
  1.460316E+0000 -4.516905E+0000
  2.925446E+0000  1.544791E+0000
 -2.688545E+0000  4.665430E+0000
  1.544058E+0000 -3.267395E+0000
 -1.614068E+0000 -4.587731E-0001
  2.077154E+0000  3.778214E-0001
  1.253573E+0000  6.989902E-0001
 -2.199809E+0000  1.129966E+0000
  4.316908E-0001 -2.430112E+0000
  1.156756E+0000 -9.288505E-0001
  3.866763E+0000  2.555577E+0000
 -1.094633E+0000  2.382902E+0000
 -3.740482E+0000 -5.411148E-0001
  4.106420E+0000 -5.575695E+0000
  6.092952E-0001  1.391325E+0000
  2.557585E+0000  9.111378E-0001
 -1.902449E+0000 -3.983846E-0001
  2.607932E+0000 -1.577549E+0000
  4.312500E+0000 -1.004505E+0000
 -4.408436E+0000  3.072602E+0000
 -8.573080E-0001 -2.450713E+0000
  5.357437E-0001 -3.396572E+0000
  1.062194E+0000  4.582163E+0000
 -8.729476E-0001  1.563349E+0000
 -3.022542E+0000  2.699476E-0001
  3.244387E+0000 -2.076302E+0000
 -6.709619E-0001  3.927365E+0000
 -3.422758E-0001 -3.785264E+0000
 -3.428496E+0000 -1.776257E+0000
  5.816115E+0000 -1.599852E+0000
 -1.214635E+0000  5.475535E+0000
 -9.767644E-0001  1.863283E+0000
 -1.593224E+0000 -1.017762E+0000
  1.312315E+0000 -4.324085E-0001
  9.483579E-0002  1.211056E+0000
  2.415058E-0002  1.467579E+0000
 -1.781021E+0000 -2.506261E+0000
  1.463440E+0000 -2.274421E+0000
 -5.379335E-0001  1.344157E+0000
 -1.355992E+0000  1.271706E+0000
  5.182619E-0001 -3.313971E+0000
  7.375713E-0001  6.959312E-0001
  2.359715E-0001  2.453481E+0000
  4.710060E-0001  1.016192E+0000
 -1.553604E+0000 -1.258635E+0000
 -2.358840E+0000 -1.566469E+0000
  9.638901E-0001 -2.707939E+0000
  2.747284E+0000 -4.435735E-0001
 -5.201951E-0001  7.842937E-0001
  6.768059E-0001  7.340795E-0001
 -2.367017E+0000  8.017419E-0002
  5.830484E-0001 -2.166452E+0000
  1.645522E+0000  2.406881E+0000
 -9.895351E-0001  2.880190E+0000
 -2.610161E+0000  4.302960E-0001
  2.353589E+0000 -5.702179E-0002
  1.042607E+0000  1.035714E+0000
 -2.171712E+0000 -5.265824E-0001
 -1.632608E+0000 -2.611220E+0000
  2.753263E+0000 -1.065350E+0000
 -2.198932E+0000  3.839436E+0000
  1.611180E-0001 -5.783871E-0001
 -1.596502E+0000 -1.096474E+0000
  2.239085E+0000  1.352498E+0000
  3.309111E-0001  2.510368E+0000
 -6.580028E-0001 -1.182798E+0000
 -2.162771E-0001 -1.615369E+0000
  4.437505E+0000  1.587909E+0000
 -2.756369E+0000 -4.084095E-0001
  6.833735E-0001 -5.583976E+0000
  1.941485E+0000  6.465814E-0001
  1.612040E+0000  1.531216E+0000
 -2.516359E+0000  2.194659E-0001
  2.141988E+0000 -2.856082E+0000
  5.693343E-0001 -1.063276E+0000
 -1.076088E-0001  1.955575E+0000
 -1.814496E+0000 -4.688179E-0001
 -7.755948E-0001 -2.121781E+0000
  3.411249E+0000  8.540839E-0001
 -9.130533E-0002  3.033731E+0000
 -4.298203E+0000 -2.731608E-0001
  2.328447E+0000 -3.359350E+0000
  4.175265E+0000  3.346541E-0001
 -9.476850E-0001  4.024553E+0000
 -1.275057E+0000 -1.479584E+0000
  3.895685E-0001 -5.717442E-0001
  8.940273E-0001  3.122620E+0000
 -9.230886E-0001  1.975979E+0000
 -2.486785E+0000  5.354361E-0002
  1.752935E+0000 -3.148683E+0000
  5.809894E-0001  1.259973E+0000
 -1.167580E+0000  2.303514E+0000
 -2.901189E+0000 -1.474028E+0000
  1.001963E+0000 -2.257067E+0000
  3.400651E+0000  1.473348E-0001
 -1.591096E+0000  2.358672E+0000
 -1.863604E+0000 -1.320632E+0000
 -9.522004E-0001 -1.568966E+0000
  2.945293E+0000  1.891719E+0000
 -1.773712E+0000  1.633675E-0001
 -3.375535E-0001 -2.302807E+0000
  1.990786E+0000  1.445610E+0000
 -1.855493E+0000  7.170887E-0001
 -5.266451E-0001 -9.810319E-0001
  2.650642E+0000 -2.426237E-0001
 -1.348916E+0000 -5.885864E-0003
  3.227464E-0001 -6.800152E-0001
 -6.412453E-0001 -8.122316E-0001
 -4.985773E-0001  7.929576E-0002
  4.733153E+0000  1.547621E-0001
 -1.232185E+0000  1.121894E+0000
 -3.948069E+0000 -2.012533E+0000
  2.540251E+0000 -3.108033E+0000
 -3.389236E-0001  2.992074E+0000
  2.078263E+0000  1.532901E+0000
 -2.474569E+0000  4.876095E-0001
 -2.258575E+0000 -1.577917E+0000
  2.220809E+0000 -6.779724E-0001
 -1.267904E+0000  1.979827E+0000
 -1.298357E+0000 -1.179091E+0000
  7.506002E-0001 -5.891606E-0001
 -6.809103E-0001  2.353471E+0000
  2.591523E-0001 -2.265574E+0000
  1.583386E-0001 -8.512228E-0001
  9.881483E-0001  7.542556E-0002
  1.535236E+0000  1.895442E+0000
 -9.127841E-0001 -5.548732E-0001
 -2.002652E+0000 -3.994472E-0001
  2.593260E+0000 -6.009160E-0001
  1.007421E+0000  1.634818E-0001
  9.593734E-0001  1.086613E+0000
 -1.512205E+0000 -7.729246E-0001
 -1.115865E+0000 -3.089758E+0000
  3.383936E+0000 -1.072628E+0000
 -2.952237E+0000  4.920704E+0000
 -1.405913E+0000  2.242380E-0001
 -7.702605E-0001 -2.959207E+0000
  3.131545E+0000 -1.439991E+0000
 -4.996696E-0001  2.688148E+0000
  9.602352E-0001 -2.089393E+0000
 -4.660183E-0001 -1.167659E-0001
  4.820953E-0001 -2.778324E-0002
 -9.559835E-0001  4.224704E-0001
 -1.398687E+0000  4.471768E-0001
  6.534015E-0001 -2.117015E+0000
  6.824706E-0002  1.562627E+0000
 -3.352062E-0001  1.281474E+0000
 -1.315316E+0000 -2.556465E+0000
  3.375358E-0001 -2.263819E+0000
  4.910187E-0001 -3.372368E-0001
  6.451857E-0001  6.448589E-0001
 -5.414408E-0001  4.384775E-0001
  3.769857E-0001 -1.989218E+0000
 -3.838249E-0001  7.443881E-0003
  2.543424E+0000 -1.166553E-0001
  5.678871E-0001 -1.295471E+0000
  1.496487E+0000  1.738070E+0000
 -8.650490E-0001  1.098083E-0001
  1.059457E+0000 -1.969476E+0000
  1.212097E+0000 -1.725167E-0001
  5.054702E-0001  1.876122E+0000
 -1.035518E+0000  2.655933E+0000
 -8.658708E-0002 -8.383278E-0002
  1.398569E+0000 -6.234033E-0001
 -4.399217E-0001  3.428818E+0000
  4.056580E-0001 -1.475509E-0001
 -4.655338E+0000 -2.173194E+0000
  3.750157E+0000 -2.536424E+0000
  1.485781E+0000  2.167188E+0000
 -1.350997E+0000  1.621853E+0000
  2.042304E-0001 -4.832853E+0000
  1.777290E+0000  7.873400E-0001
  3.708690E-0001  6.152173E+0000
 -5.101927E+0000 -1.220564E+0000
 -9.196188E-0001 -4.204660E+0000
  5.559451E+0000 -1.600181E+0000
  5.435067E-0002  3.614259E+0000
 -1.627315E+0000  1.913551E+0000
  1.349501E-0001 -2.494281E+0000
  1.409410E+0000  5.286308E-0002
  2.733478E+0000  2.584698E+0000
 -2.676454E+0000  1.415767E+0000
  4.466830E-0001 -2.660583E+0000
  2.042481E-0001 -1.405842E-0001
  2.032715E+0000 -1.273986E+0000
 -1.683024E+0000  3.496254E+0000
 -1.256605E+0000 -1.059279E-0001
 -1.506813E+0000 -1.736550E+0000
  2.003832E+0000 -1.349567E+0000
 -1.861913E-0001  2.242280E+0000
 -1.345052E+0000  3.302481E+0000
  1.335272E-0001 -3.101621E+0000
  2.985946E-0001 -9.200143E-0001
  3.403619E+0000 -1.093410E+0000
 -3.710301E+0000  4.924912E+0000
 -3.367917E+0000 -1.289101E+0000
  2.807537E-0001 -4.893218E+0000
  4.588388E+0000  1.327000E+0000
 -2.654851E+0000  3.575360E+0000
 -2.807758E+0000 -2.014917E+0000
  9.762698E-0001 -2.852554E+0000
  1.929444E+0000  1.484705E+0000
 -6.623741E-0001  2.580540E+0000
 -1.305862E+0000  7.592143E-0001
  2.170353E+0000 -1.668533E+0000
 -1.547412E-0001  1.283588E+0000
  1.844707E+0000 -2.992894E-0001
 -4.868252E+0000  1.628947E-0001
  4.000397E+0000 -2.304922E+0000
 -1.793511E+0000  1.788517E+0000
  2.331532E+0000 -3.001466E+0000
 -3.434164E+0000  2.357803E+0000
  1.767238E+0000 -2.058038E+0000
 -6.796819E-0001  1.899574E+0000
 -1.593930E+0000 -6.380165E-0001
 -1.778531E+0000  2.730757E-0001
  9.423022E-0001 -1.201021E+0000
 -1.417263E+0000  5.436203E-0001
  5.206753E-0001 -2.336189E-0001
  1.472955E+0000 -2.400646E-0001
 -3.740722E-0001  2.169009E+0000
 -5.855373E-0001 -1.096153E+0000
 -1.437656E+0000  8.251430E-0002
  1.042005E+0000  1.644778E+0000
  2.246033E-0001  2.159218E+0000
 -1.698029E+0000  9.749041E-0001
 -3.287664E-0001 -2.681667E+0000
  1.402016E+0000 -2.139386E+0000
  2.288561E+0000  2.831777E+0000
 -1.296940E+0000  2.707211E+0000
 -3.614602E+0000 -1.509160E+0000
  2.206548E+0000 -2.210750E+0000
  2.233214E+0000  3.761045E+0000
 -3.049144E+0000  3.002491E+0000
 -4.446777E-0001 -3.265584E+0000
  9.509337E-0001 -4.216603E+0000
  2.748001E+0000  3.860958E+0000
 -1.300961E-0001  1.509036E+0000
 -6.184870E+0000 -2.167205E+0000
  3.467952E+0000 -5.992339E+0000
  1.985387E+0000  3.044367E+0000
 -7.688289E-0001  1.854908E+0000
 -3.443140E+0000 -3.429777E+0000
  2.439408E+0000 -3.014543E+0000
  2.424005E+0000 -6.429798E-0001
 -2.206604E+0000  2.473482E+0000
 -1.454803E+0000  5.391889E-0001
 -6.627580E-0001 -9.028384E-0001
  3.127888E+0000 -1.724482E+0000
  3.859414E-0001  3.631671E+0000
 -2.454445E+0000 -4.259721E-0001
 -8.882347E-0001 -2.816867E+0000
  5.250341E+0000  3.709688E-0001
 -6.020621E-0001  4.889585E+0000
 -5.196679E+0000 -2.330266E+0000
  1.848411E+0000 -4.136811E+0000
  3.251519E+0000  2.597639E+0000
 -3.715099E+0000  3.348423E+0000
 -1.859022E+0000 -4.002666E+0000
 -4.678420E-0001 -1.923658E+0000
  4.723495E+0000  1.173020E+0000
 -4.106214E+0000  4.597157E+0000
 -2.767585E+0000 -2.403687E+0000
  2.282490E+0000 -2.404879E+0000
  1.862992E+0000  1.784347E+0000
 -2.419843E+0000  3.180277E+0000
 -1.843517E+0000 -1.103046E+0000
  1.643574E+0000 -1.406941E+0000
 -1.667414E-0001  2.299024E+0000
 -3.372842E+0000 -5.171885E-0001
  9.814751E-0001 -1.714736E+0000
  3.325917E+0000  5.270919E-0001
  7.220564E-0001  3.987111E+0000
 -1.935208E+0000  1.593783E+0000
 -1.553912E+0000 -1.464132E+0000
  2.553359E+0000 -1.267384E+0000
  1.325802E+0000  1.394547E+0000
 -3.103071E+0000  4.012823E+0000
  1.268530E+0000 -3.322398E+0000
 -7.108577E-0001 -4.501819E-0001
  6.617856E-0001  5.874541E-0001
 -2.001341E+0000  1.706781E+0000
 -4.205638E-0001  1.635260E+0000
  1.600479E+0000 -5.299898E-0001
 -4.148629E-0001  1.539240E+0000
  3.093055E-0001  7.837893E-0002
 -1.806093E+0000 -9.211483E-0001
  1.402242E+0000 -1.793882E+0000
  5.409123E-0001  3.186150E+0000
 -1.117119E+0000 -6.367531E-0001
 -2.612570E+0000 -1.509386E+0000
  2.979063E+0000 -1.492281E+0000
  4.493759E-0001  3.758050E+0000
 -1.521319E+0000  4.335967E-0001
 -3.051166E+0000 -1.539319E+0000
  1.330545E+0000  5.193157E-0001
 -1.682017E+0000  2.333053E-0001
 -3.526669E-0002 -4.514068E-0001
  3.306074E+0000  9.386187E-0001
 -1.180707E+0000  2.040568E+0000
  4.209650E-0001 -5.397839E+0000
  1.454166E+0000  9.266332E-0001
  2.541120E+0000  3.903132E-0001
 -6.745583E+0000  1.756227E+0000
  1.151232E+0000 -6.084499E+0000
  3.070959E+0000 -1.954096E-0001
  1.107383E+0000  2.026869E+0000
 -2.587352E+0000  1.191231E+0000
 -4.148998E-0001 -3.625680E+0000
  2.487875E+0000  8.003120E-0001
  1.937788E+0000  1.523153E+0000
 -3.814896E+0000  1.360025E+0000
  3.605174E-0001 -4.631789E+0000
  4.619104E+0000 -1.956786E+0000
  6.766265E-0001  4.097313E+0000
 -2.296634E+0000  1.233648E+0000
 -4.425966E-0001 -2.507733E+0000
  1.665470E+0000 -1.937028E+0000
 -6.538704E-0001  1.983513E+0000
  2.324369E+0000 -1.535411E+0000
 -9.000113E-0001  3.404612E+0000
 -2.917699E+0000  2.170421E+0000
  1.699031E-0001 -1.554657E+0000
  2.043228E+0000 -2.529848E+0000
  4.245270E-0001  3.462906E+0000
 -1.196815E+0000  2.736698E+0000
 -2.672478E+0000 -2.149194E+0000
  1.439515E-0001 -2.127664E+0000
  2.417567E+0000  1.227392E+0000
 -2.617669E+0000  9.086378E-0001
 -6.576164E-0002 -1.262955E+0000
  1.559202E+0000 -3.065669E+0000
  7.071885E-0001  1.159936E+0000
 -1.756511E+0000 -1.702396E+0000
 -1.028153E+0000  1.218597E-0002
  1.462087E+0000  7.368049E-0001
 -2.453920E-0002  4.154414E-0001
 -1.670889E+0000 -2.843755E-0002
 -4.859225E-0002 -2.304248E+0000
  3.875783E-0001 -9.893967E-0001
 -8.400199E-0003 -1.393142E-0001
  1.433688E+0000  1.114933E+0000
 -1.514956E+0000 -3.635230E-0001
 -1.693317E+0000 -2.393350E+0000
  7.908286E-0001 -3.047560E-0001
 -7.598502E-0001  5.460742E-0001
 -6.711939E-0001  1.172680E+0000
 -3.227760E+0000 -1.722721E+0000
  2.272169E+0000 -2.485735E+0000
 -1.883653E+0000  4.884121E+0000
  2.164157E+0000 -1.789163E+0000
  1.771230E-0001 -8.044529E-0001
  5.328988E-0001  1.042935E+0000
 -2.747262E-0001  6.895475E-0001
  1.992965E-0001 -7.379274E-0001
 -1.061765E+0000  1.467601E+0000
 -1.026545E+0000 -2.546853E+0000
  2.485223E+0000 -1.324858E+0000
  1.207817E+0000  8.346121E-0001
 -3.088846E+0000  2.468500E+0000
  1.119596E+0000 -2.387509E+0000
 -5.117180E-0001  1.038098E-0001
  1.967565E+0000  1.154099E+0000
 -7.517873E-0001  2.614768E+0000
 -1.701314E+0000 -1.096940E+0000
  6.603666E-0001 -4.809199E-0002
 -2.281962E-0001  2.295118E-0001
 -3.697191E+0000  2.488972E-0001
 -1.277503E-0002 -6.093294E-0001
 -1.203567E+0000  1.070120E+0000
  7.019447E-0001  2.808258E+0000
 -9.135204E-0001 -9.293814E-0001
 -9.223391E-0001 -1.919890E+0000
  1.300640E+0000 -7.199264E-0001
  2.607986E+0000  1.993937E+0000
 -3.055087E+0000  2.796408E+0000
  1.743988E+0000 -5.125163E+0000
 -1.643392E+0000 -1.350446E-0001
  1.993207E+0000  5.956248E-0001
 -1.733545E+0000  1.939851E+0000
 -4.377432E-0001 -3.910014E-0002
  1.422062E-0001  1.137420E-0001
  4.722284E-0002 -9.082055E-0001
 -4.705169E-0001  7.080903E-0001
 -2.149385E+0000  1.326827E+0000
 -1.952632E+0000  9.551547E-0001
  9.894788E-0001  4.501337E-0001
 -2.055219E+0000 -1.849618E+0000
 -6.841580E-0002 -6.632302E-0001
  1.353954E+0000  1.346843E-0001
 -6.616179E-0001 -1.315853E-0001
  1.163844E-0001  4.280647E-0001
  6.587782E-0001 -1.561551E+0000
  1.240724E+0000  1.085670E+0000
  1.371302E+0000  1.968749E+0000
 -3.847302E-0001  2.800063E+0000
 -2.282838E-0001  6.191753E-0002
 -1.572437E+0000 -6.409778E-0001
  1.021950E+0000 -6.480745E-0001
  3.191819E-0001  9.327615E-0001
  2.034175E+0000 -1.464320E+0000
 -2.601453E+0000  1.367803E-0001
  4.122387E-0002  7.950531E-0001
  1.387946E+0000  2.091381E-0001
 -1.232907E+0000  2.803736E+0000
 -1.129321E+0000  3.050942E-0001
  2.089989E+0000 -5.937867E+0000
  9.959512E-0001  2.943842E+0000
  2.147275E-0002  2.508014E+0000
 -3.005195E+0000 -8.620405E-0001
  1.383458E+0000 -1.724378E+0000
  2.505153E+0000  2.151884E+0000
 -7.365411E-0001  6.378383E-0001
  1.335283E+0000 -3.266129E+0000
  4.465850E-0001  2.775125E-0001
  6.046010E-0001  4.466785E-0001
 -3.819149E+0000  1.228662E+0000
  4.621038E-0001 -2.839737E+0000
  5.022395E-0001  3.634682E-0001
  4.668617E-0001  2.380234E+0000
 -2.121351E+0000 -1.210349E+0000
 -2.444414E-0001 -1.602202E+0000
 -1.354678E-0001  4.900597E-0001
 -1.903794E+0000  2.877877E-0001
  1.822564E+0000 -1.813519E+0000
  3.447868E-0001  2.545583E+0000
  2.172288E+0000  2.622420E+0000
 -3.513723E+0000  5.133876E-0002
  9.754554E-0001 -2.783854E+0000
  2.087798E+0000  1.020598E+0000
  1.847502E+0000  2.731995E+0000
 -4.805475E-0001  3.236644E+0000
 -3.057076E+0000 -1.178176E+0000
  8.535932E-0001 -4.415244E+0000
  3.931926E+0000 -1.553533E-0002
 -2.001188E-0001  2.483765E+0000
 -3.281369E+0000 -1.184637E+0000
  5.555256E-0002 -3.269479E+0000
  1.653835E+0000  9.886875E-0001
  8.369511E-0001  5.517964E-0001
 -7.531717E-0001 -1.408891E+0000
 -3.679076E-0002 -5.969069E-0001
  2.787305E+0000  1.004524E+0000
 -8.920805E-0001 -6.750690E-0002
 -3.735035E+0000 -1.580729E+0000
  2.967675E+0000 -1.245137E+0000
 -6.782291E-0001  2.512272E+0000
 -2.392931E+0000 -5.560741E-0002
 -4.128797E-0001 -2.684558E+0000
  2.231122E+0000 -1.066167E+0000
  3.613460E-0001  2.147558E+0000
 -4.822381E-0001  1.990294E-0001
 -2.020091E+0000 -1.671678E+0000
  1.864531E+0000 -2.904576E+0000
  2.358660E+0000  2.903318E+0000
 -2.263493E+0000  1.547762E+0000
 -1.381198E+0000 -1.940657E+0000
  2.480077E+0000 -3.828093E-0001
  7.887847E-0001  3.045873E+0000
 -7.706509E-0001 -2.760311E+0000
 -9.293125E-0001  1.005303E+0000
  3.717168E+0000 -1.174871E+0000
 -2.716817E+0000  1.416447E+0000
 -3.498919E-0001 -2.609405E+0000
  1.501271E+0000 -7.371034E-0001
  1.334001E+0000  1.166579E+0000
 -2.225670E+0000 -1.191484E+0000
  2.295447E+0000 -2.326609E+0000
 -2.421045E-0001  8.630044E-0002
  1.375561E+0000  2.499812E-0001
  3.445837E-0001  1.056827E-0001
 -9.540811E-0001  9.660640E-0001
  6.180756E-0001 -7.879308E-0001
 -1.967730E+0000  1.947341E+0000
  1.685728E-0001 -1.438146E+0000
 -1.581646E+0000 -8.524672E-0002
  1.889985E+0000  6.771410E-0001
 -1.037180E+0000  1.181162E+0000
  2.352897E+0000 -3.324857E+0000
  2.917730E-0001  2.430312E+0000
 -2.038173E+0000  2.139267E+0000
 -1.684748E+0000 -1.102338E+0000
  1.887395E+0000 -3.083550E+0000
 -7.503325E-0001  2.469903E-0001
  1.429445E+0000  6.534179E-0002
  2.097365E+0000  7.157562E-0002
  2.087190E+0000 -8.968037E-0001
 -2.796000E-0001  7.382949E-0001
  1.253051E+0000 -6.822033E-0001
  8.043772E-0001  1.830876E+0000
  9.963573E-0001  1.084212E+0000
 -2.972479E+0000 -2.357696E-0001
 -4.018111E-0001 -3.266713E-0001
  8.545851E-0002 -7.856858E-0001
  6.665291E-0001  2.836419E+0000
 -5.837026E-0001 -2.851908E-0001
 -6.431764E-0001 -1.643692E+0000
 -2.580201E-0001 -5.830723E-0001
  1.853416E+0000  1.011356E+0000
  7.733662E-0001  2.763090E+0000
  4.200553E-0001 -3.001175E-0001
 -7.927194E-0002 -1.575044E+0000
  1.400686E+0000 -8.072266E-0001
 -1.730123E+0000  8.893659E-0001
  9.097056E-0001 -2.442322E+0000
 -1.033156E+0000  1.531180E+0000
  1.449016E-0001  3.170092E+0000
  1.144382E+0000  7.350445E-0001
 -2.117189E+0000  1.806079E+0000
 -7.229108E-0001 -2.896926E-0001
 -2.368945E+0000  2.497293E-0001
  1.997802E+0000 -2.375065E-0001
 -2.027049E+0000  2.588358E-0002
  2.532619E+0000 -1.890990E-0001
  1.135146E+0000  2.628204E+0000
 -2.122489E+0000 -4.101975E-0001
 -1.989319E-0001 -2.375385E+0000
  2.821161E+0000 -1.909583E+0000
  2.366397E-0001 -1.331668E+0000
 -2.646999E+0000 -4.291998E-0001
  2.338369E+0000  2.620674E-0001
 -7.833917E-0001  1.997986E+0000
 -4.203040E-0002  1.317491E+0000
 -3.015214E-0001 -1.207099E+0000
  1.003191E+0000  3.496739E-0002
  1.104392E+0000  5.355446E-0001
 -2.461987E-0001 -1.659893E+0000
  2.110941E+0000  2.998893E+0000
 -2.454741E+0000 -1.097260E+0000
 -5.159237E-0001 -4.793822E+0000
  2.719846E+0000 -4.849458E-0001
  1.974395E+0000  1.064156E+0000
 -3.671811E+0000 -3.839359E-0001
  1.971414E+0000 -3.310872E+0000
  9.724502E-0001 -8.263935E-0001
  1.314477E+0000  2.182569E+0000
 -2.624332E+0000 -2.072183E-0001
 -1.727028E+0000 -2.624154E+0000
  1.621004E+0000 -1.623641E+0000
 -4.255188E-0001  2.235803E+0000
 -1.459103E+0000 -1.286034E+0000
  7.249416E-0001 -2.403216E+0000
  7.468409E-0001  2.417064E+0000
 -5.725407E-0002  2.787931E+0000
 -5.220597E+0000  2.492716E-0001
  1.127136E+0000 -2.476964E+0000
  2.739019E+0000 -1.040890E+0000
 -1.208360E+0000  2.166229E+0000
 -9.848914E-0001 -1.856464E+0000
  1.015493E+0000 -2.835221E+0000
  8.665873E-0001  1.431932E+0000
 -4.463276E-0001  3.588521E-0001
 -3.709409E+0000 -1.460983E+0000
  4.151932E+0000 -1.696611E+0000
 -1.143589E+0000  2.005129E+0000
 -8.286917E-0001  7.591231E-0001
 -9.384681E-0001 -3.224354E+0000
  2.305028E+0000 -1.260632E-0001
  2.192401E+0000  2.774007E+0000
 -3.501706E+0000  5.174115E-0001
  1.771052E-0001 -4.941681E+0000
  3.749361E+0000 -4.771151E-0001
 -1.778681E+0000  4.636054E+0000
 -4.264265E+0000  6.460106E-0001
  1.399320E+0000 -5.322947E+0000
  2.339435E+0000  4.939658E-0001
  9.907498E-0001  5.195708E+0000
 -4.331692E+0000 -4.507295E-0001
 -3.668374E-0001 -4.590687E+0000
  1.785822E+0000  2.143893E+0000
  7.164750E-0001  2.901813E+0000
 -3.825204E+0000  3.676373E-0001
 -7.797495E-0002 -4.130340E+0000
  1.701273E+0000  7.729639E-0001
  7.077613E-0001  4.077992E+0000
 -3.432099E+0000 -3.223363E-0001
 -1.206880E+0000 -4.493995E+0000
  3.868809E+0000  5.264919E-0001
  2.518878E+0000  3.512250E+0000
 -6.183565E+0000  1.479429E+0000
 -1.389322E+0000 -4.676855E+0000
  3.033377E+0000 -8.433963E-0001
  7.396634E-0001  4.359457E+0000
  5.865279E-0001  1.288464E+0000
 -2.766118E+0000 -2.776696E+0000
  1.146783E+0000 -1.239777E+0000
  1.751287E+0000  2.758526E+0000
  3.869031E-0001  1.963329E+0000
 -2.619077E+0000  3.665400E-0001
  2.074091E+0000 -1.395381E+0000
  1.304960E+0000  9.007098E-0002
 -2.001275E+0000  3.095441E+0000
  4.418474E-0001 -4.147625E+0000
  1.546643E+0000 -6.479624E-0001
  3.071013E+0000  2.129131E+0000
 -1.934482E+0000  2.128677E+0000
 -2.297788E+0000 -1.161770E+0000
  4.909873E+0000 -1.469078E+0000
  3.945075E-0001  2.072441E+0000
 -2.798409E+0000  8.995859E-0001
  1.968186E+0000 -1.837720E+0000
 -1.396255E+0000  1.464893E+0000
 -6.612091E-0001 -2.212639E-0001
  8.042465E-0001 -2.282027E-0001
 -2.835667E+0000  9.428000E-0001
  8.784871E-0001 -2.311102E+0000
 -3.276674E-0001 -7.272081E-0001
 -1.805956E-0001  2.875422E+0000
  2.496934E-0001  2.810383E+0000
 -3.232813E+0000 -1.528813E+0000
  3.889136E+0000 -3.484229E+0000
 -5.919627E-0001  3.837798E+0000
  2.851267E+0000  2.836544E-0001
 -4.467489E+0000  1.407282E+0000
  1.092484E+0000 -2.612607E+0000
  2.737067E+0000  5.729311E-0001
 -1.005786E+0000  1.669852E+0000
  1.188501E+0000  8.164673E-0001
 -1.429290E+0000 -3.456657E+0000
  3.009170E+0000 -2.296453E+0000
  5.844925E-0001  1.566369E+0000
 -1.190102E-0001  7.157801E-0001
 -2.619588E-0001 -1.206961E+0000
 -9.443321E-0001 -1.283517E+0000
  5.291939E+0000  1.453449E-0001
 -1.727261E+0000  1.950348E+0000
 -2.218464E+0000 -2.534538E+0000
  3.525578E+0000 -3.413216E+0000
 -7.021989E-0002  2.587093E+0000
 -2.735991E-0001  1.541002E+0000
 -2.200265E+0000  1.743200E+0000
  2.399377E+0000  3.610647E-0001
  6.333941E-0001  1.288656E+0000
 -1.300847E+0000 -9.853191E-0001
 -2.390644E+0000 -4.020039E-0001
  3.560004E+0000 -1.171996E+0000
 -1.169634E+0000 -4.290886E-0001
 -1.674265E+0000  1.769531E+0000
  4.917120E-0001 -1.786262E+0000
  1.473924E+0000 -2.279093E+0000
 -2.346802E-0001  1.937009E+0000
  2.983096E-0001  1.973076E-0001
 -3.165329E+0000  6.895951E-0001
  2.284684E+0000 -2.264783E+0000
 -1.438188E-0001  8.384338E-0001
  2.170281E-0002  2.576530E+0000
 -1.725246E+0000 -2.036555E+0000
 -2.902154E-0001 -8.123139E-0001
  1.679227E+0000  1.111290E+0000
  4.267261E-0001  2.832491E-0001
 -4.076166E-0001  1.447841E+0000
 -1.412163E-0001 -7.191520E-0001
 -3.764647E-0001 -2.879466E+0000
  1.303244E+0000 -1.391004E+0000
  5.342808E-0001  1.343981E+0000
 -2.192966E+0000  3.697779E+0000
 -2.377096E+0000  1.414365E-0001
  3.051502E+0000 -9.435820E-0001
  1.511158E+0000  2.923121E+0000
 -2.123517E+0000  2.708264E+0000
 -1.303111E+0000 -3.351403E+0000
  3.450412E+0000 -1.645939E+0000
  6.271102E-0001  2.280196E+0000
  5.271464E-0002  1.240759E+0000
  2.601299E-0001 -3.350173E+0000
 -1.307149E+0000  7.722774E-0003
  6.720827E-0001  1.046319E+0000
 -2.399737E-0001  2.629943E-0001
 -1.626498E+0000  2.731276E-0001
  1.518829E+0000 -2.831626E+0000
  8.610705E-0001 -2.258457E-0001
 -5.504794E-0001  1.202530E+0000
 -6.609975E-0001 -3.024792E+0000
 -9.537516E-0002 -1.062949E+0000
  1.294668E+0000  1.445278E+0000
  7.785010E-0002  1.501229E+0000
 -1.964195E+0000 -1.266193E+0000
  1.333283E-0001  1.305395E-0001
  1.425780E+0000 -4.336823E-0001
 -1.412412E+0000  8.229933E-0001
  1.085056E+0000 -2.231892E+0000
  1.587536E-0001 -1.525566E-0001
 -7.860198E-0001  9.229381E-0001
  1.588410E-0001  8.642819E-0001
 -1.315961E+0000 -6.395015E-0001
  3.175621E+0000  2.767588E+0000
  4.385291E-0001  7.586439E-0001
 -1.768960E+0000  3.646709E-0001
  7.039626E-0001 -5.273405E+0000
  3.118379E+0000  2.032684E+0000
 -1.523412E+0000  3.592629E+0000
 -8.735657E-0001 -3.687619E+0000
  6.546881E-0001 -2.854608E+0000
  3.343619E+0000  5.055145E-0001
 -5.954672E-0001  1.153593E+0000
 -3.637684E+0000  5.748031E-0001
  3.606182E+0000 -2.621771E+0000
 -1.454534E+0000  3.665294E-0001
  1.862082E+0000  9.116504E-0001
 -2.379285E+0000 -2.029398E+0000
  9.297754E-0001 -3.301076E+0000
  2.943853E+0000  1.394499E+0000
 -1.653283E+0000  2.639287E+0000
 -1.467546E+0000 -9.436722E-0002
  1.056360E+0000 -3.484563E+0000
  2.251389E+0000 -4.057435E-0002
  4.704286E-0001  3.307937E+0000
 -1.642487E+0000 -1.171091E+0000
  9.416056E-0001 -1.881992E+0000
  2.021221E+0000 -7.378085E-0002
  7.102066E-0001  1.606076E+0000
  2.215132E-0001  1.355703E+0000
 -1.662573E+0000 -1.132803E+0000
  1.372643E+0000 -1.797927E+0000
  1.264250E+0000  2.469728E+0000
  4.837537E-0001  3.907594E-0001
 -5.023046E+0000  1.206610E+0000
  2.717027E+0000 -2.281719E+0000
  2.124040E+0000  1.303160E-0001
 -2.840063E+0000  4.158993E+0000
  4.102791E-0001 -1.269528E+0000
 -5.339227E-0001 -2.037063E-0001
 -8.429550E-0001  2.906037E+0000
  2.009054E+0000 -5.640036E-0002
 -2.636116E+0000 -1.394824E+0000
  1.101506E+0000 -2.617435E+0000
  2.762390E+0000  2.363684E+0000
 -9.877730E-0001  2.767202E+0000
 -3.044552E+0000  3.259979E-0001
  9.969932E-0001 -2.772200E+0000
  8.816482E-0001  3.059704E+0000
 -6.457147E-0001 -5.464088E-0001
 -2.503657E+0000 -1.473796E+0000
  3.230225E+0000 -1.811036E+0000
  4.573445E-0001  2.535653E+0000
  2.213280E-0001 -2.674807E-0001
 -2.863465E+0000 -3.175556E+0000
  3.663110E+0000 -7.401292E-0001
  1.377959E-0001  2.671926E+0000
 -3.494969E+0000 -1.355742E+0000
  1.032480E+0000 -3.286374E+0000
  8.912110E-0001 -7.241048E-0001
 -7.730771E-0002  1.895775E+0000
  1.120762E+0000 -3.135389E-0001
 -1.280948E+0000  3.349476E-0001
 -1.899466E+0000 -1.384414E+0000
  4.519637E+0000 -1.374706E+0000
 -1.747555E+0000  3.401996E+0000
 -7.820635E-0001  2.337975E+0000
 -7.968853E-0001 -2.066938E+0000
 -9.176643E-0001 -1.487857E+0000
  3.466779E+0000 -9.961962E-0001
 -8.999206E-0001  3.341601E+0000
 -2.454420E+0000  1.607843E+0000
 -2.732439E+0000 -2.306544E+0000
  3.667782E+0000 -8.346785E-0001
  2.001299E-0001  4.997448E+0000
 -2.762264E+0000  1.603789E+0000
 -2.508774E-0001 -5.709574E+0000
 -6.424812E-0001  1.386817E+0000
  3.116325E+0000  1.903544E+0000
 -5.255459E+0000  3.484179E+0000
 -7.145348E-0001 -2.993636E+0000
  7.648379E-0001 -3.713505E+0000
  2.625335E+0000  1.173953E-0001
  9.239723E-0002  2.516050E+0000
 -1.872887E+0000 -8.296861E-0001
  1.004237E+0000 -2.936874E+0000
  2.915018E+0000  1.439884E+0000
 -2.482021E+0000  2.348216E+0000
 -1.131260E+0000 -7.969748E-0001
  1.712369E+0000 -6.936593E-0001
 -2.312892E+0000  2.990971E+0000
  2.285559E+0000 -1.149388E+0000
 -1.267372E+0000  3.582201E-0001
 -1.482657E+0000  3.228114E-0001
  2.292675E+0000 -7.939923E-0001
  2.194454E-0001 -9.499492E-0001
  7.102040E-0002 -9.033312E-0001
  5.305419E-0001  1.007996E+0000
 -1.806046E-0001 -1.384668E+0000
  6.597252E-0001 -5.208896E-0001
  6.712313E-0001  1.162738E+0000
 -6.574179E-0001  1.250407E+0000
 -7.501936E-0001 -2.765848E+0000
  8.016631E-0001 -3.522592E-0001
  1.823453E+0000  1.442643E+0000
 -1.331323E+0000  2.506001E+0000
 -2.829942E+0000 -5.202487E-0001
 -1.696428E-0001 -2.054336E+0000
  2.924669E+0000  1.189974E+0000
 -1.706837E+0000  2.464199E+0000
 -2.989252E+0000 -2.100074E+0000
  1.634028E+0000 -4.659406E+0000
  2.035051E+0000  1.874697E+0000
  1.175272E+0000  5.043088E+0000
 -4.286343E+0000  2.853410E+0000
  2.362535E-0001 -4.362135E+0000
  5.869943E-0001 -1.408067E+0000
 -1.182428E+0000  3.144090E+0000
 -8.261569E-0001  2.650288E+0000
 -2.971493E+0000 -6.487025E-0001
  9.279788E-0001 -2.660945E+0000
  5.252242E-0001  8.117919E-0001
  2.634297E-0001 -1.172858E-0001
 -7.334486E-0001  4.727271E-0001
 -9.883805E-0001  1.906787E-0001
 -1.222172E+0000 -1.819612E+0000
  1.116579E+0000 -6.141165E-0001
  1.468225E+0000  2.268777E+0000
 -5.531761E-0001  2.985682E+0000
 -2.504100E-0001 -6.747779E-0001
 -2.561990E+0000  9.841967E-0001
  8.273106E-0001 -1.911353E+0000
  6.429639E-0001  2.328155E+0000
 -1.286708E+0000  1.056615E+0000
 -9.699394E-0001 -2.499549E+0000
  1.460240E+0000 -1.125460E-0001
 -1.319125E+0000  2.572648E+0000
 -1.199632E+0000 -3.664356E-0001
  1.703973E+0000 -1.516959E+0000
 -2.086771E+0000  1.958726E+0000
  6.339958E-0001 -2.472891E+0000
  5.997031E-0001  6.344743E-0002
  2.860784E-0001  4.044379E-0001
 -2.797814E+0000  6.208651E-0002
  8.455052E-0001 -4.007025E+0000
  2.378694E+0000  2.456363E+0000
 -5.646758E-0001  3.474791E+0000
 -2.519739E+0000 -1.329737E+0000
  1.122288E+0000 -1.327255E+0000
  1.923520E+0000  5.842870E-0001
 -3.236651E+0000 -6.859950E-0002
  1.227902E-0001 -8.574652E-0001
  6.348949E-0001 -9.301539E-0001
 -9.827666E-0001  1.531571E+0000
  1.500878E+0000 -2.428377E+0000
  7.033537E-0001  2.425636E-0001
  2.991842E+0000  2.341245E+0000
 -1.568199E+0000  1.383110E+0000
 -1.499782E+0000 -2.014062E+0000
  2.556575E-0002 -6.575725E-0001
  4.568216E-0001  3.089870E+0000
 -1.057215E+0000 -5.669105E-0001
 -1.439552E+0000  5.446821E-0001
  2.605100E-0001 -1.892585E-0001
  9.334303E-0002 -1.712746E+0000
 -1.206195E-0001  1.998250E+0000
 -4.303633E-0001 -9.999159E-0001
 -4.397059E-0001 -1.958966E+0000
 -1.285759E-0001  1.612412E+0000
  1.145302E+0000  1.170147E+0000
 -3.114319E+0000  4.174867E-0001
  1.524555E+0000 -2.073373E+0000
  4.731181E-0001  1.529271E+0000
 -3.271263E-0001 -9.239830E-0001
 -1.733478E+0000  9.070963E-0001
  7.222013E-0001 -1.385387E+0000
  1.446705E+0000  1.810767E+0000
 -1.664752E+0000  1.205363E+0000
 -9.079483E-0001 -1.235544E+0000
  2.484366E+0000 -2.836588E+0000
  4.122475E-0001  1.361374E+0000
  6.437988E-0001  2.459664E+0000
 -3.434972E+0000  4.361957E-0001
  2.287449E-0001 -1.549578E+0000
  2.554296E+0000  1.269605E+0000
 -1.336241E+0000  9.533557E-0001
  7.003470E-0001 -1.957570E+0000
 -1.612861E+0000 -5.187079E-0002
  4.149521E+0000  1.389092E+0000
 -9.377236E-0001  2.759072E+0000
 -1.142025E+0000  6.986826E-0001
  1.211923E-0001 -1.044319E+0000
  1.231447E+0000  6.058191E-0001
 -1.456183E+0000 -4.005908E-0001
 -4.460957E-0001 -1.292339E+0000
  5.574160E-0001 -2.259815E+0000
  5.189252E-0001  2.049310E+0000
 -1.624922E+0000 -2.521386E+0000
 -8.153532E-0001 -2.160937E+0000
  1.332974E+0000  7.445434E-0001
 -1.198528E+0000  2.617507E+0000
 -4.128818E-0001 -6.571344E-0001
 -2.663859E+0000 -1.932933E+0000
  3.417214E+0000  1.034429E-0001
  4.879475E-0001  2.521367E+0000
 -1.224764E+0000  4.693274E-0001
 -1.069734E+0000 -2.749610E+0000
  9.753386E-0001 -3.104855E+0000
  1.760630E-0001  8.756812E-0001
 -2.208016E-0001  1.833306E+0000
 -5.437897E-0002  1.718584E+0000
 -3.608287E+0000 -1.530150E+0000
  2.692650E+0000 -3.153676E+0000
  2.365211E+0000  9.613413E-0001
 -3.231729E+0000  5.028324E+0000
 -1.566499E+0000 -3.121762E+0000
 -1.317868E-0001 -3.119480E+0000
  4.693916E+0000 -7.619170E-0001
 -2.476294E+0000  2.139737E+0000
 -2.895585E+0000 -4.387415E+0000
  1.197736E+0000 -3.197450E+0000
  4.237934E+0000  3.450916E+0000
 -1.192516E+0000  3.149099E+0000
 -3.971175E+0000 -2.518743E+0000
  4.889526E+0000 -2.663604E+0000
  1.075437E+0000  1.350241E+0000
  3.473347E-0001  2.222154E+0000
 -4.116491E+0000 -3.545985E+0000
  1.716748E+0000 -3.018811E+0000
  5.091223E+0000  2.939153E+0000
 -2.703665E+0000  3.542226E+0000
 -3.209238E+0000 -1.684766E+0000
  1.966651E+0000 -1.927594E+0000
  2.219885E+0000  1.512504E+0000
 -4.069721E-0001  3.104965E+0000
 -2.608296E+0000 -1.278104E+0000
 -5.608679E-0001 -1.885868E+0000
  3.144641E+0000 -7.971591E-0001
 -1.652081E+0000  3.754124E+0000
 -6.904183E-0001 -1.050698E+0000
  4.942674E-0002 -4.669716E-0002
  1.086622E+0000 -1.182248E+0000
 -6.245658E-0001  2.942414E-0001
  1.438297E+0000 -1.501748E+0000
 -2.751289E+0000  4.614552E-0002
 -1.663799E-0001 -1.880648E+0000
  7.429144E-0001 -3.298255E+0000
  4.732736E-0001  2.808391E-0001
  2.453275E+0000  8.731522E-0001
 -2.581517E+0000  9.614561E-0001
 -1.640647E+0000 -1.911678E+0000
  6.683872E-0001 -1.158517E+0000
  2.156650E+0000  1.803320E+0000
 -2.460314E+0000  5.842027E-0001
 -3.205528E-0001 -3.312805E+0000
  2.060962E+0000 -5.335241E-0001
  2.758542E+0000  2.134730E+0000
 -2.515220E+0000  2.461383E+0000
 -3.824874E+0000 -3.083076E+0000
  3.480602E+0000 -2.747872E+0000
  1.263674E+0000  3.879214E+0000
 -1.795936E+0000  2.295739E+0000
 -2.764602E+0000 -2.350892E+0000
  1.915689E+0000 -3.931822E+0000
  4.803460E-0001  2.678030E+0000
 -2.572949E-0001 -4.249486E-0001
 -2.831617E+0000  4.212985E-0001
  4.747118E+0000 -3.201843E+0000
 -2.875394E-0001  3.051041E+0000
 -1.575707E+0000  5.747146E-0001
 -1.480789E+0000 -2.318290E+0000
  1.344959E-0001 -8.067206E-0001
  3.249503E+0000  7.427494E-0001
 -3.625967E+0000  1.776685E+0000
  2.374840E+0000 -4.848376E-0001
 -1.751893E+0000  1.057860E+0000
 -1.841865E+0000 -1.670721E+0000
  3.289790E-0001 -2.546601E+0000
  1.399171E-0001  1.094403E+0000
  8.531536E-0001  1.888528E+0000
  4.782027E+0000 -2.826772E+0000
 -2.346616E+0000  1.492199E+0000
  8.178261E-0001 -2.126517E+0000
 -3.901262E-0001  3.561479E-0002
  6.961455E-0001 -2.843989E+0000
 -1.629861E+0000  3.875245E-0001
  3.453632E+0000  6.119144E-0001
 -2.994306E+0000  7.702390E-0001
 -3.189058E-0001 -2.105323E+0000
  1.367306E+0000  8.669473E-0001
 -1.800043E+0000  2.247373E+0000
 -9.576015E-0001 -2.402605E+0000
  5.983398E-0001  1.644157E-0001
  2.865116E+0000  1.185750E+0000
 -1.804282E+0000 -1.800722E+0000
  8.935590E-0001 -7.963767E-0001
  2.245009E+0000 -5.327027E-0001
  2.387384E-0001  1.859987E+0000
 -3.193032E+0000 -5.600564E-0001
 -9.660580E-0002 -3.205982E+0000
  2.308646E+0000  1.623120E+0000
  2.620930E+0000  2.624266E+0000
 -3.211379E+0000  1.922549E+0000
 -1.361593E+0000 -3.312034E+0000
  2.714125E+0000 -3.959308E-0001
  3.042218E-0001  1.448795E+0000
  1.338456E+0000  1.556433E+0000
 -1.826668E+0000 -5.357026E-0001
 -3.094377E+0000  2.937128E-0001
  1.068913E+0000 -6.961976E-0001
  1.345249E+0000  3.727806E+0000
 -3.421333E-0001 -1.386083E+0000
 -4.323114E+0000 -2.602335E+0000
  4.673062E+0000 -4.595653E+0000
 -3.006388E-0002  5.148439E+0000
 -6.563336E-0001  4.167615E+0000
 -4.008177E+0000 -8.116569E-0001
  1.083852E+0000 -1.153717E+0000
  2.650342E+0000  6.257385E-0001
 -4.847410E+0000  1.901098E+0000
 -6.002595E-0001 -2.042784E+0000
  1.579566E+0000  3.634479E-0001
 -7.038229E-0001 -2.997181E-0001
 -3.529462E-0001  2.856562E+0000
 -2.228530E-0001 -1.031454E+0000
 -3.036086E+0000  6.373669E-0001
  2.938299E+0000 -1.602843E-0001
  1.702592E+0000  2.735504E+0000
 -8.083480E-0001  1.964385E+0000
 -2.925974E+0000 -1.810474E+0000
  2.176221E+0000 -3.023560E+0000
  4.998363E-0001  1.341797E+0000
 -8.195540E-0001  3.568332E+0000
 -2.515727E+0000 -1.036298E+0000
  5.348177E-0001 -1.454246E+0000
  1.244441E+0000  1.187308E+0000
 -6.859170E-0001  2.154279E+0000
 -1.387736E+0000 -7.142068E-0001
 -1.983553E-0001 -3.053157E+0000
  2.078331E+0000  2.792706E-0001
 -1.871408E+0000  2.653092E-0001
  3.668211E-0001 -1.257038E+0000
 -2.186142E-0001  2.487464E+0000
  2.643129E-0001 -4.892993E-0001
 -2.992605E+0000 -8.682162E-0001
  1.696485E+0000 -1.234172E+0000
  2.715532E-0001  2.484346E-0002
 -8.573168E-0002  2.870303E+0000
  6.483902E-0001  9.918426E-0001
 -2.381813E+0000 -1.614337E+0000
 -1.690339E+0000  5.706617E-0001
  1.852071E+0000  9.871102E-0002
 -1.728319E+0000  2.063853E-0002
 -2.081590E+0000 -3.697507E+0000
  5.986147E-0001 -1.425503E+0000
  3.032368E+0000  9.101379E-0001
 -4.776654E+0000  1.364787E+0000
 -1.099647E+0000 -2.919492E+0000
  3.139832E-0001 -1.340037E+0000
  2.400861E+0000  7.259699E-0001
 -8.686776E-0001  1.870492E+0000
 -3.661564E-0001 -1.708191E-0001
 -1.214602E-0001 -1.502970E+0000
 -8.013777E-0001 -4.439785E-0002
  1.308419E+0000  3.697111E-0001
 -3.675887E+0000  8.772511E-0001
  1.470406E+0000 -1.316717E+0000
  8.013730E-0001 -6.765635E-0001
  1.234917E-0001  1.031563E+0000
 -5.941606E-0001  1.527752E+0000
 -1.951683E+0000 -1.680349E+0000
  1.797139E+0000 -1.195141E+0000
  1.476761E+0000  3.656299E+0000
 -2.821851E+0000  6.552397E+0000
 -3.760919E+0000 -3.019075E+0000
  3.541612E+0000 -3.762356E+0000
  3.269368E+0000  2.536496E+0000
 -1.966006E+0000  2.775058E+0000
 -3.510066E+0000 -2.038558E+0000
  1.614505E+0000 -1.184746E+0000
  1.870243E+0000 -5.986213E-0001
 -4.097743E-0001  1.349815E+0000
 -2.178507E+0000  7.099781E-0001
  5.697543E-0001  5.835002E-0001
 -6.679309E-0002  2.349107E-0001
 -4.040786E-0001  2.551370E+0000
 -5.830087E-0001 -8.638880E-0001
 -4.291295E-0001  2.558005E-0001
 -1.170896E+0000 -5.910447E-0002
  1.368240E+0000 -4.934596E-0001
 -2.011288E-0001  1.744896E+0000
 -2.004846E+0000  1.388216E+0000
  1.773371E+0000 -2.673894E-0001
 -2.188002E+0000  1.885220E+0000
  1.147146E+0000  9.554578E-0002
  8.914818E-0001 -5.924730E-0001
 -1.379807E+0000  2.633714E+0000
 -1.512947E+0000  1.150037E+0000
 -4.666842E-0001 -2.073223E+0000
 -7.069508E-0001  1.211426E+0000
  2.495294E+0000 -1.093338E-0001
 -3.096689E+0000 -1.636828E+0000
  3.072983E+0000 -9.917378E-0001
  2.488858E+0000  1.864155E+0000
 -2.402665E+0000  4.564938E+0000
  1.588549E+0000 -3.965102E+0000
 -1.369636E+0000 -1.413562E+0000
  1.446283E+0000  1.829394E+0000
  1.256610E+0000 -1.303897E-0001
 -3.535112E+0000  3.132678E-0001
  7.609243E-0001 -3.308905E+0000
  4.749171E-0001  1.006537E+0000
 -1.679863E-0001  2.216707E+0000
 -1.084093E+0000  9.981631E-0001
 -8.897882E-0001 -4.194863E+0000
  5.410263E+0000  2.746211E+0000
 -1.999235E+0000  2.226871E+0000
 -1.745122E+0000 -5.366777E-0001
  4.404606E-0001 -1.565216E+0000
  5.484147E-0001  2.626881E+0000
 -1.585626E+0000  1.765846E+0000
 -1.599908E+0000  3.120317E-0002
  1.717008E+0000 -5.044244E+0000
  3.417550E+0000  2.601015E+0000
 -4.480289E-0001  4.219764E+0000
 -3.175116E+0000  1.647067E+0000
 -8.281306E-0001 -2.989627E+0000
  2.706095E+0000 -1.086037E-0001
  1.075190E+0000  4.372704E+0000
 -4.489856E+0000  3.715631E+0000
 -3.048832E-0001 -3.754960E+0000
  3.182261E+0000 -6.065875E-0001
  1.014035E+0000  3.328470E+0000
 -2.072891E+0000  1.342463E+0000
 -2.970039E-0001 -2.566252E+0000
  2.698868E+0000 -2.426687E+0000
  1.332678E+0000  4.120920E+0000
 -3.743602E+0000  1.105379E+0000
 -4.177707E+0000 -3.532464E+0000
  3.403617E+0000 -2.160181E+0000
 -6.728158E-0001  4.252714E+0000
 -1.046650E+0000  1.098396E+0000
 -4.003227E+0000 -1.234654E+0000
  2.143307E+0000 -1.935013E+0000
  3.807289E+0000  1.524593E+0000
 -3.244471E+0000  3.194212E+0000
 -2.062484E+0000 -4.857638E+0000
  2.669513E+0000 -1.091053E+0000
  1.655269E+0000  8.048481E-0001
 -2.350493E+0000  1.646008E+0000
 -1.077533E-0001 -3.873422E+0000
  1.031441E+0000 -2.030482E+0000
  2.393390E+0000  5.505395E+0000
 -1.795399E+0000 -1.052130E+0000
 -3.385024E+0000 -2.749150E+0000
  5.938322E+0000 -2.835279E+0000
  3.615882E-0001  3.398366E+0000
 -2.216999E+0000 -1.290274E+0000
  2.375735E+0000 -4.312444E+0000
  4.120013E+0000  1.857791E+0000
  7.364896E-0001  3.219951E+0000
 -3.086919E+0000 -4.062989E+0000
 -1.975421E+0000 -2.116530E+0000
  3.734403E+0000  1.551973E+0000
 -1.007043E+0000  3.505661E+0000
 -3.135364E+0000 -5.618608E-0001
 -1.183597E+0000 -4.128207E+0000
  3.104875E+0000  2.778571E+0000
 -7.197752E-0001  1.304213E+0000
 -2.518302E+0000  1.521856E+0000
  2.092498E+0000  3.652058E-0001
 -8.883593E-0001  3.144142E-0001
  2.016755E+0000  8.017721E-0002
 -1.666167E+0000  1.048029E+0000
 -2.069607E-0001 -2.097266E+0000
  2.602643E-0001  1.188767E+0000
  2.385009E+0000  5.512699E-0002
 -8.615368E-0001  1.245454E+0000
  5.444431E-0001 -1.909845E+0000
 -2.253543E-0001 -2.183233E-0001
 -1.411493E-0001 -1.239792E+0000
 -4.364863E-0001 -1.704178E+0000
 -1.700007E+0000  6.840007E-0001
 -1.453511E+0000 -1.320789E+0000
  1.196856E+0000 -1.846402E+0000
  2.436055E-0001 -2.226924E-0002
  1.075471E-0001  7.979969E-0001
 -2.031296E+0000 -2.728073E+0000
  1.194771E+0000  9.847283E-0002
  1.057851E+0000  2.247737E+0000
 -1.667820E+0000  1.610096E+0000
 -2.778077E+0000 -1.982902E+0000
  2.452991E+0000  1.851068E-0001
  1.161262E+0000  2.482976E+0000
 -3.628652E+0000  1.938752E+0000
  1.234580E-0001 -3.907091E+0000
  2.416255E+0000 -9.562954E-0001
  1.840505E+0000  4.243453E+0000
 -2.677635E+0000  7.741175E-0002
 -1.643572E+0000 -3.188749E+0000
  3.576191E+0000  6.818722E-0001
 -5.436419E-0001  4.870995E+0000
 -2.402279E+0000  2.227439E+0000
 -3.657569E+0000 -4.515732E+0000
  5.643859E+0000 -1.325940E+0000
  1.815407E-0001  6.368381E+0000
 -9.586618E-0001 -3.790116E-0001
 -3.275156E+0000 -4.629446E+0000
  5.049809E+0000 -1.814448E+0000
  1.035171E+0000  2.788041E+0000
 -2.127224E+0000 -4.010635E-0001
  8.032897E-0001 -4.987318E+0000
 -2.429567E-0001  2.378616E-0001
  4.356529E+0000  2.780022E+0000
 -5.575168E+0000  4.753460E-0001
 -3.121842E-0001 -2.577134E+0000
  2.978243E+0000  9.360184E-0001
  9.156697E-0001  4.380496E+0000
 -2.113476E+0000 -1.570933E+0000
  2.003136E-0001 -2.441696E+0000
  2.624850E+0000 -3.243105E-0001
 -3.317990E+0000  3.620789E+0000
 -1.592009E+0000 -1.754100E+0000
  7.980194E-0001 -3.731656E+0000
  2.984952E+0000  1.404480E+0000
 -2.055493E+0000  2.690934E+0000
 -1.120375E+0000 -3.708075E+0000
  1.907325E+0000 -2.097891E+0000
  3.924260E+0000  3.903934E+0000
 -3.105275E+0000  4.513850E+0000
 -8.474364E-0001 -2.894403E+0000
  8.564450E-0001 -1.710700E+0000
  2.362107E+0000  4.187785E+0000
  7.631273E-0001  8.668024E-0001
 -3.399547E+0000  7.702900E-0001
  2.717030E+0000 -2.592567E-0001
 -1.374451E+0000  7.762399E-0001
  1.258546E+0000 -5.786778E-0001
 -9.387823E-0001  7.581050E-0001
 -4.010129E-0001 -8.047954E-0001
 -5.602772E-0001 -2.237918E+0000
  7.116130E-0001  1.509202E+0000
 -9.394126E-0002 -6.854645E-0002
 -1.647406E+0000 -2.673377E+0000
  4.014918E+0000 -3.316053E+0000
  7.957357E-0001  1.348846E+0000
 -2.577687E-0001  1.287486E+0000
 -2.231561E+0000 -8.123397E-0001
  2.044400E+0000 -3.440279E+0000
  2.138635E+0000  2.199836E+0000
 -1.165281E+0000  2.080133E+0000
 -2.287437E+0000 -7.110852E-0001
  3.529952E+0000 -2.839013E+0000
 -8.771846E-0001  9.381722E-0001
 -1.129535E+0000  8.021767E-0001
  4.982900E-0001 -3.543619E-0001
  7.702191E-0001 -8.566709E-0001
 -2.186779E+0000  1.582802E+0000
  6.579006E-0001 -2.647116E+0000
 -1.008636E-0001  8.975644E-0001
 -9.422293E-0001  1.721765E-0001
 -2.815308E+0000  2.183815E+0000
  7.973789E-0001 -2.845531E+0000
  1.179724E+0000 -1.291404E+0000
  5.015369E-0001  2.704548E+0000
 -1.476312E+0000  1.944235E-0001
 -3.653648E+0000 -1.206629E+0000
  1.814500E+0000 -5.503811E+0000
  1.962029E+0000  3.013375E+0000
 -1.244729E+0000  3.669254E+0000
 -2.448893E+0000 -1.946626E+0000
  2.447492E+0000 -1.461448E+0000
  1.574571E+0000 -3.366330E-0002
 -2.318057E+0000  5.435308E+0000
 -5.674159E-0001 -6.467941E-0001
 -1.165875E-0001 -2.290754E-0001
  4.444247E+0000  1.244307E+0000
  2.402357E-0001  1.107269E+0000
  3.329828E-0001 -2.581102E+0000
 -1.121377E-0001 -1.774923E-0001
  2.500395E+0000  7.716534E-0001
  1.729185E+0000  4.611445E-0001
 -2.905113E+0000  2.955192E-0001
 -8.215683E-0001 -2.456952E-0001
  1.979459E+0000  1.239804E-0001
  3.027643E+0000  2.597058E-0001
  5.501345E-0001  1.260470E+0000
 -2.402446E+0000 -1.657737E+0000
  1.331325E+0000 -2.347568E+0000
  3.911681E+0000  1.527888E+0000
 -3.261257E+0000  3.364372E+0000
 -1.909337E+0000 -4.535671E+0000
  6.216879E-0001 -2.111982E+0000
  5.485083E+0000  2.838961E+0000
 -2.375931E+0000  2.847066E+0000
 -2.165062E+0000 -1.372841E+0000
  4.334032E+0000 -2.240607E+0000
 -6.843938E-0001 -9.937439E-0001
  3.061406E-0001  3.540899E+0000
 -4.060276E+0000 -6.274454E-0001
 -1.140543E+0000 -3.231076E+0000
  2.226660E+0000 -1.039692E+0000
  1.098752E+0000  2.885028E+0000
 -4.362414E+0000 -6.340979E-0001
  8.291688E-0002 -4.379996E+0000
  1.775568E+0000 -3.364723E-0001
  2.027910E+0000  3.527173E+0000
 -2.063557E+0000 -6.431685E-0001
 -2.569705E+0000 -3.799606E+0000
  4.654588E+0000 -1.476584E+0000
  1.208559E+0000  1.242935E+0000
 -3.873847E+0000  1.333701E+0000
  1.584817E+0000 -4.975034E+0000
  5.473650E-0001 -7.673807E-0001
  2.059438E+0000  2.807958E+0000
 -4.326749E+0000  2.493721E+0000
  5.151418E-0001 -3.828733E+0000
  1.265081E+0000  1.211113E+0000
  1.737279E+0000  3.390628E+0000
 -2.921474E+0000  1.223786E+0000
  4.931806E-0001 -3.817542E+0000
  3.106014E+0000 -1.727012E+0000
  8.203229E-0001  4.189858E+0000
 -4.759093E+0000  5.465800E-0001
  1.189714E+0000 -4.663909E+0000
  2.594794E+0000  1.467411E+0000
  1.459351E+0000  2.512996E+0000
 -3.548477E+0000 -1.194100E+0000
  3.825371E+0000 -2.190712E+0000
  6.827132E-0001 -4.593303E-0001
 -8.919486E-0001 -1.624753E-0001
  7.960440E-0001 -8.993154E-0001
  7.470547E-0001  2.922620E+0000
 -1.768198E+0000  3.902727E-0001
 -8.669913E-0001 -1.032738E+0000
  4.729053E+0000 -1.265855E+0000
  1.602097E+0000  2.247246E+0000
 -4.959539E+0000 -5.107349E-0001
  6.623073E-0001 -3.537264E+0000
  2.572919E+0000 -1.729283E+0000
  1.603475E-0001  1.724016E+0000
 -1.867906E+0000  1.869562E+0000
 -4.314225E+0000 -1.617052E+0000
  7.782074E+0000 -4.077690E+0000
 -1.299026E+0000  4.787108E+0000
  3.773513E-0001 -7.276539E-0001
 -2.733070E+0000 -2.298345E+0000
  1.682710E-0001 -2.776800E-0001
  3.696744E+0000  6.947855E-0001
 -3.686753E+0000  8.575671E-0001
  6.579394E-0001  5.218100E-0001
  5.803072E-0001 -3.645957E+0000
  1.399343E+0000  1.039173E+0000
 -2.061589E+0000 -1.531623E+0000
 -2.769506E+0000 -1.290302E+0000
  2.875550E+0000 -1.064683E+0000
 -6.933827E-0001  2.578322E+0000
  6.314979E-0001  4.297301E-0001
 -1.189213E+0000 -7.415904E-0001
  1.777470E+0000 -8.214717E-0001
 -3.272939E-0001  4.198490E-0001
 -3.787880E-0001  6.289118E-0001
 -1.542765E+0000 -6.377258E-0001
  1.472104E-0001 -1.865456E+0000
  3.677187E+0000  4.517296E-0001
 -6.594611E-0001  2.473864E+0000
 -1.611340E+0000 -1.293755E+0000
  2.557590E+0000 -1.914733E+0000
 -1.710966E+0000 -6.795569E-0002
  1.315728E+0000  1.363963E+0000
 -2.608605E+0000  3.160807E+0000
 -1.589059E+0000  9.123682E-0001
  1.957806E-0001 -1.091602E+0000
  1.375329E+0000 -1.261744E+0000
  4.066466E-0001  8.623597E-0001
 -1.366349E+0000 -2.144283E+0000
  1.047150E+0000 -2.651774E+0000
  6.265615E-0001  1.584355E+0000
  3.341079E-0001  4.123482E+0000
 -2.059820E+0000 -2.773486E-0001
  2.668911E-0001 -3.680371E+0000
  2.261419E+0000 -1.748519E+0000
  1.625802E+0000  5.148815E-0001
 -2.143936E+0000 -2.139747E+0000
  1.061314E+0000  9.179927E-0001
  1.824954E+0000 -4.890522E-0001
  1.702922E+0000 -5.269013E-0001
 -3.316470E+0000  3.770482E+0000
  1.540111E+0000 -2.587016E+0000
 -1.895487E+0000 -1.196271E+0000
  3.201001E+0000  2.394423E+0000
 -1.546658E+0000  2.907002E+0000
 -3.581259E+0000 -2.662458E+0000
  9.221926E-0001 -4.491204E+0000
  2.626128E+0000  1.046790E+0000
 -6.798569E-0001  4.712808E+0000
 -5.288005E+0000 -2.381189E+0000
  3.197455E+0000 -4.707109E+0000
  3.977238E+0000  1.056150E+0000
  1.691869E+0000  4.418125E+0000
 -5.125233E+0000 -8.490450E-0001
 -1.761185E-0001 -2.186540E+0000
  1.819342E+0000 -4.739352E-0001
  1.249113E+0000  2.563488E+0000
 -3.497256E+0000  1.624531E+0000
 -5.195331E-0001 -3.980087E+0000
  1.263872E+0000 -9.009924E-0001
  4.240931E+0000  1.285917E+0000
 -5.824216E+0000  3.136658E+0000
  3.585387E+0000 -2.613674E+0000
 -4.267521E-0001  5.354395E-0001
  1.372911E+0000  1.372627E+0000
 -9.354407E-0001  1.503097E+0000
 -1.249913E+0000 -6.887907E-0001
  1.192537E+0000 -2.929280E+0000
  2.039469E+0000  2.057356E+0000
 -1.940071E+0000  2.011998E+0000
  2.038148E+0000 -3.396691E-0001
 -2.178894E+0000  2.210030E-0001
  1.833623E+0000  1.519739E+0000
 -3.620329E-0001  1.178621E+0000
 -4.566082E+0000 -1.062180E+0000
  2.439184E+0000 -4.078446E+0000
  3.447011E+0000  1.037018E+0000
  1.017304E+0000  4.669818E+0000
 -6.266593E+0000  8.835339E-0001
  1.439683E+0000 -5.917865E+0000
  1.993791E+0000  1.133507E-0002
  1.732497E+0000  4.234816E+0000
 -5.336860E+0000  4.991443E-0001
  6.644218E-0001 -5.929416E+0000
  3.366443E+0000 -2.121581E+0000
  9.342286E-0001  5.564573E+0000
 -1.490188E+0000  1.068716E+0000
 -1.948712E+0000 -4.513492E+0000
  3.733341E+0000 -8.807345E-0002
  2.012753E+0000  3.152436E+0000
 -6.354887E+0000  3.900891E-0001
  7.139186E-0001 -2.503229E+0000
  4.700427E+0000  1.362914E+0000
  1.630246E+0000  2.532521E+0000
 -3.123433E+0000 -1.903907E-0001
 -1.796455E+0000 -2.156129E+0000
  4.922129E+0000 -4.403227E+0000
  2.569110E-0001  4.333662E+0000
  1.042231E-0002  3.878762E+0000
 -3.757561E+0000 -3.409837E+0000
  3.049254E+0000 -3.532825E+0000
 -1.271042E-0001  2.336051E+0000
 -3.835661E-0001  1.318207E+0000
 -3.377358E+0000 -7.109424E-0001
  2.153792E+0000 -3.406540E+0000
  2.181582E+0000  3.019158E+0000
  1.233748E+0000  2.021925E+0000
 -5.347802E+0000  2.102480E+0000
  1.423167E+0000 -2.868050E+0000
  1.601400E+0000 -1.149460E+0000
 -5.877768E-0001  3.517259E+0000
 -2.582359E+0000 -2.021817E+0000
 -9.000298E-0001 -2.281583E+0000
  4.356823E+0000 -1.803512E+0000
 -7.951409E-0001  2.104103E+0000
 -5.751555E-0001 -2.548046E+0000
 -1.221964E+0000 -1.992474E+0000
 -2.007394E-0001  2.413035E-0001
  1.362460E-0001  2.224445E-0001
 -2.153771E+0000  1.614995E+0000
  1.613376E+0000 -4.779149E-0001
 -3.244968E-0001  8.877722E-0001
  1.258554E+0000 -1.992984E+0000
 -1.359786E+0000 -2.272083E-0001
  1.888869E+0000 -1.553802E+0000
 -2.440820E+0000  1.127202E+0000
 -9.852422E-0001 -2.395800E+0000
  8.598130E-0001  2.044918E+0000
 -7.500878E-0001  9.399093E-0001
 -3.809158E-0001 -1.751428E+0000
  1.209787E+0000 -1.415087E+0000
  2.176717E+0000  1.077918E+0000
 -8.166966E-0001 -9.400935E-0001
 -6.138012E-0001 -1.165428E-0001
  5.987612E-0001 -2.447441E+0000
  3.497625E+0000 -1.258614E+0000
  5.271586E-0001  7.309356E-0001
 -9.956351E-0001  1.200873E+0000
  1.095722E+0000 -7.994643E-0001
 -6.773661E-0001  5.127455E-0001
  7.323076E-0001  1.671184E+0000
 -1.065275E+0000 -9.833700E-0001
 -5.974369E-0001 -6.815662E-0001
 -4.654932E-0001  3.561350E+0000
 -3.166839E+0000  2.381889E+0000
 -3.038141E+0000 -9.603779E-0001
  2.363175E+0000 -1.926425E+0000
 -1.813029E+0000  2.509749E+0000
  1.591292E+0000 -1.530707E-0001
 -9.692183E-0001 -1.497557E+0000
  1.269275E+0000  7.985290E-0001
  2.193811E+0000  2.901406E-0001
 -4.354348E+0000 -2.515296E+0000
  2.806891E+0000 -1.363246E+0000
  1.403574E+0000  1.896822E+0000
 -1.537560E+0000  1.295155E+0000
 -1.496795E+0000 -1.712294E+0000
 -2.837182E-0002  3.905827E-0001
  6.670737E-0001  3.349044E+0000
 -1.473035E+0000  1.483661E+0000
 -1.741474E+0000 -1.563241E+0000
  3.660314E+0000  4.923706E-0002
  4.720705E-0001 -1.110056E-0001
 -2.824942E+0000  1.706791E+0000
  1.738345E+0000 -2.046772E+0000
  1.687379E-0001  1.711465E+0000
  8.443000E-0001  4.391763E+0000
 -2.851688E+0000 -3.611500E-0001
 -1.080405E+0000 -2.094449E+0000
  1.441142E+0000 -8.947236E-0002
  7.940728E-0002  2.631005E-0001
 -1.319279E+0000  1.548317E-0001
  8.696398E-0001 -7.516264E-0001
 -1.067021E+0000  5.436248E-0001
  1.136272E+0000  2.700370E-0001
 -2.424733E+0000  9.227821E-0001
  2.677974E+0000 -2.569792E+0000
  1.564718E+0000  1.007179E+0000
 -1.099709E+0000  1.550155E+0000
 -3.161769E+0000 -3.414298E+0000
  5.547759E-0001  1.232880E+0000
  3.389434E+0000  7.728192E-0001
 -2.170883E+0000  5.989749E-0001
 -2.448227E-0001 -3.147808E+0000
  2.675066E+0000 -3.008565E+0000
  8.188901E-0001  3.940496E+0000
 -4.431884E+0000  2.378658E+0000
 -9.403983E-0002 -4.320450E+0000
  2.155749E+0000  1.845774E+0000
 -1.089262E+0000  3.304524E+0000
 -1.414840E+0000 -7.411261E-0001
 -2.012164E-0001 -2.087837E+0000
 -1.558452E+0000 -5.529101E-0001
  1.958295E+0000 -8.003482E-0001
 -7.002007E-0001  6.092983E-0001
  4.476865E-0001  9.777423E-0002
  2.225949E-0001 -4.483570E+0000
 -1.367456E-0001  1.066113E+0000
  1.798706E+0000  4.064857E-0001
 -6.343770E-0001 -7.001994E-0001
 -8.637976E-0001  1.172794E+0000
  9.579134E-0001  1.228596E+0000
 -3.335518E+0000  1.265221E+0000
 -6.334748E-0001  6.063210E-0001
  2.546193E+0000 -6.936473E-0001
 -4.755515E+0000  1.274780E+0000
  1.753072E+0000 -3.552986E+0000
 -5.726036E-0001 -4.497634E-0001
  1.186340E+0000  1.098235E+0000
 -2.436011E-0001  1.844490E+0000
 -1.076460E+0000 -1.067436E-0002
 -1.313329E+0000 -2.004535E+0000
  2.183027E+0000 -8.648855E-0001
  4.226349E-0001  1.848043E-0001
  7.813235E-0001  9.900718E-0001
  1.661325E+0000 -1.599596E+0000
 -9.910623E-0001 -5.784292E-0001
 -3.362376E-0002 -1.031924E+0000
 -4.679858E-0001  1.853353E+0000
  9.472347E-0001  8.810821E-0001
  1.210197E+0000 -2.329519E+0000
 -1.371701E+0000 -7.261442E-0001
 -6.728108E-0001 -7.727927E-0001
  2.300895E+0000  7.407980E-0001
  2.055903E-0001  9.368934E-0001
 -2.935961E+0000 -1.098167E+0000
 -7.611773E-0001 -2.870139E+0000
  2.186054E+0000  1.258016E+0000
  1.212103E+0000  3.615245E+0000
 -6.877880E+0000  2.352723E-0001
  1.965424E+0000 -4.148453E+0000
  1.990630E+0000  3.829867E-0001
 -1.750128E+0000  4.736103E+0000
 -9.840578E-0001 -1.343775E+0000
 -2.544451E+0000 -5.911505E-0001
  1.644595E+0000  3.893462E-0001
  1.376555E+0000  3.545409E+0000
 -3.414506E+0000  1.834128E-0001
  1.966225E+0000 -6.229057E+0000
  6.340925E-0001  2.526055E+0000
  1.135279E+0000  1.902393E+0000
 -4.331071E+0000  2.691519E-0001
  1.231933E+0000 -4.049765E+0000
  1.172326E+0000  1.142482E+0000
  3.686542E+0000  3.393984E+0000
 -6.079693E+0000 -3.615283E-0001
 -5.932980E-0001 -4.146962E+0000
  3.449260E+0000  1.894078E+0000
  1.229065E+0000  7.089535E+0000
 -5.675824E+0000 -2.258108E-0001
  6.118591E-0001 -7.278896E+0000
  3.028504E+0000 -6.666663E-0001
  1.723382E-0001  5.379343E+0000
 -2.631093E+0000 -8.235130E-0001
 -1.197852E+0000 -3.308085E+0000
  2.606759E+0000 -2.001375E+0000
 -1.275312E+0000  2.595553E+0000
 -4.232344E-0001 -4.844569E-0001
 -2.381086E+0000 -2.447109E+0000
  1.590755E+0000 -4.830641E-0001
  2.106322E+0000  1.833869E+0000
 -2.190642E+0000  3.499959E+0000
 -1.722455E+0000 -3.134083E+0000
 -6.288150E-0001 -2.073612E+0000
  5.025785E+0000  2.625149E+0000
 -1.743590E+0000  2.210309E+0000
 -1.701880E+0000 -2.294084E+0000
 -6.122750E-0001  1.625253E+0000
 -9.865642E-0002 -6.090536E-0001
  1.448751E-0001  1.135560E+0000
  1.829721E+0000 -1.396267E-0001
  1.229508E-0001 -1.410960E+0000
  3.285041E-0003 -8.882168E-0001
  5.209197E-0001 -2.282463E+0000
 -3.018439E-0001  1.395821E+0000
 -4.365328E-0001  1.443396E+0000
 -2.101129E+0000 -1.719121E+0000
  2.117121E+0000 -2.776820E+0000
  6.876613E-0001  1.342360E+0000
 -6.970371E-0001  2.901778E+0000
 -3.617151E+0000 -1.597077E+0000
  1.275748E+0000 -2.100692E+0000
  4.377818E+0000  1.624103E-0001
 -2.254024E+0000  2.552466E+0000
 -1.793687E+0000 -3.338331E+0000
 -4.803196E-0001 -2.276087E+0000
  3.585434E+0000  3.808073E-0002
 -6.163074E-0001  2.199952E+0000
 -1.625704E+0000 -1.182544E+0000
  2.675768E-0001 -1.451602E+0000
  4.519581E-0001 -1.086481E+0000
  1.789810E-0001  3.763164E+0000
 -1.938060E+0000 -2.791855E+0000
  6.466744E-0001 -1.350638E+0000
  3.075571E+0000  1.655885E+0000
 -2.467624E+0000 -2.111880E-0001
  3.806392E-0001 -1.952986E+0000
  1.691093E+0000 -3.076900E-0001
 -1.650684E+0000  2.056314E+0000
 -1.127478E+0000  3.718753E-0001
 -2.675168E+0000 -8.470028E-0002
  2.476324E+0000  3.529827E+0000
 -1.814319E+0000 -6.474310E-0001
 -5.686135E-0001 -2.209827E+0000
  3.714329E+0000  2.361578E+0000
 -2.597132E+0000  2.763456E+0000
 -7.364141E-0001 -3.458808E-0001
  2.279558E+0000 -5.118743E-0002
  5.596712E-0001  2.161240E-0001
 -1.787009E+0000  3.156332E+0000
 -6.288658E-0001 -1.450865E-0001
  1.907596E+0000 -1.293481E+0000
  1.925941E-0002 -2.199065E-0001
 -3.450247E-0001 -1.780355E-0001
  2.458002E+0000  1.569378E-0001
 -5.936205E-0001  5.652586E-0001
 -3.737400E+0000 -7.447435E-0001
  1.403638E+0000 -2.566046E+0000
  1.237120E+0000  2.904918E+0000
 -3.135724E-0001  3.139204E+0000
 -2.471412E+0000 -5.252032E-0001
  3.409104E-0001 -4.202157E+0000
  4.175189E+0000  1.741607E+0000
 -6.508991E-0001  2.817460E+0000
 -3.761630E+0000 -2.676338E+0000
 -8.432767E-0001 -4.770005E+0000
  2.839094E+0000 -4.152041E-0002
  1.204347E-0001  4.929817E+0000
 -2.851252E-0001  1.136020E-0001
 -4.444428E+0000 -1.116562E+0000
  3.762331E+0000 -3.117350E+0000
 -2.887320E-0001  1.703831E+0000
  1.118969E+0000  3.848573E+0000
 -2.767985E+0000  3.962963E-0001
 -5.857246E-0001 -3.855120E+0000
  2.609151E+0000 -5.459716E-0001
 -6.044473E-0001  1.883438E+0000
 -2.321660E+0000 -5.899333E-0001
  6.120661E-0001 -1.928244E+0000
  1.061397E+0000  3.784817E-0001
  2.067337E+0000  3.803144E+0000
 -5.472863E+0000  6.230580E-0001
  1.152103E+0000 -3.662281E+0000
  8.010398E-0001  2.637155E+0000
  6.191262E-0001  4.367235E+0000
 -4.184426E+0000 -3.283054E+0000
  5.253464E-0001 -3.660791E+0000
  4.788849E+0000  2.257778E+0000
 -2.643256E-0001  5.784026E+0000
 -4.732635E+0000 -1.141089E+0000
  1.884205E+0000 -5.744238E+0000
  3.890179E+0000  1.160173E+0000
 -1.486535E+0000  3.599610E+0000
 -1.885751E+0000 -3.578467E+0000
  2.042780E+0000 -3.522413E+0000
  2.632209E+0000  4.393062E+0000
 -3.464756E+0000  5.781549E+0000
 -4.310824E+0000 -3.880313E+0000
  1.524244E+0000 -1.839958E+0000
  1.117176E+0000  6.151889E-0001
  4.335009E-0001  1.150493E+0000
 -1.770477E+0000  2.353429E+0000
 -3.385773E-0001 -4.847169E-0002
  1.434540E+0000 -1.229166E+0000
  6.547618E-0001  6.825467E-0001
 -4.449246E-0001 -2.191314E-0002
  3.690689E+0000 -5.035618E-0001
 -2.902389E+0000  2.616925E+0000
  1.914058E+0000  1.878314E+0000
 -3.633394E+0000 -1.106703E+0000
  1.579732E+0000 -1.985847E+0000
  5.831627E-0001  2.251184E-0001
  1.042671E+0000  1.302242E-0001
 -2.997937E+0000  9.789485E-0001
 -2.193634E-0001 -4.366386E+0000
 -2.578341E-0002  1.202037E+0000
  3.609011E+0000 -3.215246E-0002
 -3.558036E+0000 -2.416329E-0002
  9.610951E-0001 -2.051269E+0000
  2.542724E+0000  2.540278E+0000
 -6.695995E-0001  1.275664E+0000
 -2.167168E+0000 -1.107007E+0000
 -1.867020E-0001 -2.346761E+0000
  1.643126E+0000 -1.618189E-0001
  1.484617E+0000  2.190155E+0000
 -1.324640E+0000  4.928938E-0001
 -1.186766E-0001 -5.390658E-0002
  9.807874E-0001 -9.339038E-0001
  4.168778E-0001  1.259924E+0000
  2.163758E-0001 -1.018973E+0000
  2.249058E-0001 -7.439379E-0001
 -1.646608E+0000  1.344301E+0000
 -1.535768E-0001 -2.089586E+0000
 -2.329058E+0000 -3.700130E+0000
  2.756080E+0000 -4.712172E-0001
 -2.881530E-0001  3.546502E+0000
 -1.781697E+0000  5.094226E-0001
  9.877327E-0001 -3.742063E+0000
  1.289031E+0000  7.018279E-0001
  1.124625E+0000  2.757046E+0000
 -1.115961E+0000 -1.899291E+0000
 -2.460883E+0000 -2.945918E+0000
  4.663678E+0000 -2.128740E+0000
  9.946514E-0001  4.143432E+0000
 -3.517735E+0000  1.563783E+0000
 -2.011638E+0000 -5.329220E-0001
  2.971361E+0000 -5.514349E-0001
 -3.623105E-0001  1.970087E+0000
 -1.582809E+0000 -1.484580E+0000
  1.266409E+0000 -2.987760E+0000
  1.170835E+0000  5.415401E-0001
 -2.242172E-0001 -1.451196E+0000
 -1.921606E+0000  1.392809E+0000
  1.481413E+0000 -1.256442E+0000
 -7.738112E-0002 -8.185229E-0001
  1.954510E+0000  3.881106E+0000
  1.391337E+0000 -1.823622E+0000
 -3.037873E+0000  9.843650E-0001
  5.273196E+0000 -2.019851E+0000
 -1.060311E+0000  8.003470E-0001
 -1.023831E+0000 -3.348947E-0001
 -5.479541E-0001 -2.849555E+0000
  1.485453E+0000  9.343390E-0001
  9.245915E-0002  2.962095E+0000
 -1.010956E+0000  4.020095E-0001
  7.370391E-0001 -8.460302E-0001
 -9.614847E-0002 -9.762427E-0001
  2.552647E+0000  1.485611E+0000
 -2.703412E+0000 -4.345356E-0001
  2.204370E+0000 -2.221102E+0000
 -9.531153E-0001 -9.992710E-0002
```
