## Supplementary material for "Pervasive false brain connectivity from electrophysiological signals": MahmoudiKarimiCase1-timeseries.txt (part 88 of 133)

```
 -1.203050E+0000  1.576975E+0000
 -1.112106E+0000  1.054066E+0000
  3.531855E+0000 -1.800077E+0000
 -1.921193E+0000  2.929138E+0000
  9.148100E-0001  6.754262E-0001
 -2.022035E+0000 -2.760345E+0000
  1.539165E+0000  1.482583E-0001
  4.200069E+0000  4.883521E-0001
 -7.072430E-0001  3.761955E+0000
 -1.707638E+0000 -3.901911E+0000
  3.570034E-0001 -2.518345E+0000
  3.552174E+0000  1.537086E-0001
 -1.999089E+0000  1.715318E+0000
  2.419928E+0000 -3.988061E+0000
 -1.815765E+0000  8.378564E-0001
  2.260921E+0000  3.307815E+0000
 -3.259853E+0000 -3.957783E-0001
 -9.872830E-0001 -3.594802E+0000
  4.417053E+0000  7.715828E-0001
 -2.897273E-0001  4.651887E+0000
 -2.005880E+0000  7.769984E-0001
  2.499799E-0001 -2.561940E+0000
  3.550802E+0000 -2.253393E+0000
 -5.204527E-0001  1.880260E+0000
 -8.212433E-0001 -1.218692E+0000
 -1.492554E+0000 -1.151277E+0000
  2.111538E+0000 -5.194665E-0001
 -1.216729E+0000  3.277202E+0000
 -5.584037E-0001 -6.137606E-0001
  4.198984E-0001 -4.750380E-0001
 -1.283288E+0000 -7.010612E-0003
  3.036009E+0000  2.025114E+0000
 -3.186445E+0000  4.270351E-0001
 -1.160139E+0000  3.064265E+0000
  1.832456E+0000 -1.020734E+0000
 -7.558840E-0001  1.026300E+0000
  2.379494E+0000  5.313993E-0002
  9.644365E-0001  1.070304E+0000
 -1.081882E+0000  1.097616E+0000
  1.047063E-0001 -1.458425E+0000
 -1.425516E-0001 -1.399259E-0001
  2.728640E-0001  7.192084E-0001
 -2.955768E+0000  2.014304E-0001
  2.872697E-0001 -3.465616E+0000
  4.137417E+0000 -1.524634E+0000
 -2.010721E+0000  1.008066E+0000
  2.003792E+0000  1.364857E-0001
  7.965139E-0002 -1.570943E+0000
  2.263529E+0000  1.137747E+0000
 -7.127309E-0001  5.483684E-0004
  9.746782E-0002 -1.574876E+0000
  1.615936E+0000 -1.864451E+0000
  1.438941E+0000  1.366013E+0000
 -8.020717E-0002 -5.979855E-0001
 -2.857215E+0000 -9.373249E-0001
  1.283407E+0000 -2.054042E+0000
 -2.517470E-0001  7.258838E-0001
  3.872812E-0001  2.099891E+0000
 -1.509714E+0000 -1.286606E+0000
  2.051834E+0000 -2.534084E+0000
  3.047926E+0000  2.845486E+0000
 -1.237644E+0000 -7.549295E-0001
 -1.186426E+0000 -4.831440E-0001
  1.861889E+0000 -1.484191E+0000
  9.527860E-0002  1.770334E-0001
  4.216829E-0001  1.503067E+0000
 -1.590134E+0000  2.773602E-0001
 -1.122947E+0000 -9.232845E-0001
  5.328394E-0001 -2.085632E+0000
  2.929545E+0000  4.367927E-0002
  2.103818E-0001  1.877705E+0000
 -1.291993E+0000  2.651330E-0001
 -1.006063E-0001 -1.969450E+0000
  5.537858E-0001  1.979940E+0000
  1.724387E+0000  5.067598E-0001
 -3.415383E+0000  1.025002E+0000
 -1.365641E-0001 -3.858300E+0000
  1.428045E+0000  9.392428E-0001
  1.238856E-0001 -6.993589E-0001
 -2.849626E+0000 -3.207467E-0001
  1.884667E+0000 -1.943324E+0000
 -1.220119E+0000  8.862090E-0001
  7.050085E-0001  7.235151E-0001
  7.516527E-0001 -3.605998E+0000
 -1.809614E-0001 -1.184783E-0001
  5.090020E-0001  1.007600E+0000
 -3.599085E+0000 -5.940458E-0001
  1.774877E-0001 -2.414625E+0000
  1.481166E+0000  4.416211E-0001
  2.694439E-0001  3.584845E+0000
 -1.341553E+0000  1.332188E-0002
  5.667863E-0001 -1.438521E+0000
  8.781541E-0001 -3.768229E-0001
  2.985214E+0000 -7.377757E-0001
 -1.837142E+0000  2.611991E-0001
  1.955340E+0000 -1.473790E+0000
 -3.879423E-0001  1.155346E+0000
 -6.219660E-0001  1.066631E+0000
 -1.149456E-0001  2.002290E+0000
 -5.492225E-0001  1.892711E-0001
  2.752521E-0001 -1.024412E+0000
 -1.248849E-0001 -1.483206E+0000
  3.714114E+0000  2.775652E-0001
 -6.050085E-0001  2.912270E+0000
 -1.525422E+0000  5.421624E-0002
 -2.793804E+0000 -2.804161E+0000
  3.640181E+0000 -1.522087E+0000
  1.373372E-0001  1.361004E+0000
 -2.741740E+0000  1.421519E+0000
 -9.528902E-0001 -1.633223E+0000
  2.931900E-0001 -1.057619E+0000
  8.300166E-0001  8.125149E-0001
  1.120423E-0001  3.629847E-0002
  9.769826E-0001  1.128599E+0000
 -2.568131E+0000  2.536248E+0000
  3.367239E+0000 -2.271371E+0000
 -2.993889E+0000  1.372745E+0000
  3.126953E+0000 -3.419360E+0000
  3.095941E-0002  2.821187E+0000
  4.594739E-0001  1.919097E+0000
 -4.295080E+0000 -2.918943E+0000
  1.688917E+0000 -3.522580E+0000
  3.530591E+0000  3.692795E+0000
 -2.129502E+0000  1.436428E+0000
 -3.236594E+0000 -2.990844E+0000
  2.404087E+0000 -2.482417E+0000
  2.751230E+0000  1.964628E+0000
 -2.601953E+0000  4.439996E+0000
 -2.788750E+0000 -4.820284E+0000
 -2.191831E+0000 -4.707490E+0000
  5.726149E+0000  1.226355E+0000
 -2.290544E+0000  4.060343E+0000
 -3.027608E+0000 -6.449287E-0001
  8.979595E-0001 -4.745453E+0000
  2.632585E+0000  2.122252E-0001
  3.808218E+0000  4.937203E+0000
 -5.556197E+0000  3.029488E-0001
 -1.702471E+0000 -3.812890E+0000
  3.842663E+0000 -6.985264E-0001
 -1.412128E+0000  1.621777E+0000
 -2.255936E+0000  3.771377E-0001
 -1.338864E+0000 -3.903342E+0000
  2.515721E+0000  1.865611E+0000
 -1.233470E+0000  3.593004E+0000
 -2.799940E+0000 -2.664978E+0000
  1.194036E-0002 -3.208518E+0000
  5.233761E+0000  1.400878E+0000
 -2.254391E+0000  5.071206E+0000
 -1.972893E+0000 -2.609693E+0000
  1.575990E+0000 -3.425699E+0000
  2.701432E+0000  2.419450E+0000
 -1.767927E+0000  1.987863E+0000
 -1.424553E+0000 -2.628496E+0000
  3.647228E-0001 -1.242140E+0000
  1.161488E+0000  1.816460E+0000
 -1.363679E+0000  1.505506E+0000
 -1.068145E+0000 -8.195595E-0001
  5.387399E-0001 -2.812329E+0000
  1.198337E+0000  1.396094E+0000
 -9.232044E-0001 -5.301583E-0001
 -3.367035E+0000 -1.319996E+0000
  2.194917E+0000 -3.352368E+0000
  2.034970E+0000  1.701823E+0000
 -4.620289E+0000  3.380338E+0000
  1.023050E+0000 -6.276941E+0000
  2.042522E+0000 -1.240535E+0000
  1.616373E-0001  5.598925E+0000
 -3.294528E+0000  1.779210E+0000
 -3.351530E+0000 -4.085607E+0000
  4.654192E+0000 -2.417599E+0000
  1.714450E+0000  4.444847E+0000
 -4.321644E+0000  1.130908E-0002
 -3.748630E+0000 -3.929634E+0000
  6.848233E+0000 -2.412849E+0000
 -2.617126E-0001  5.215088E+0000
 -3.888731E+0000 -1.648738E-0001
  2.115782E-0001 -4.460220E+0000
  1.746808E+0000 -1.397317E+0000
  2.430297E+0000  1.747267E+0000
 -1.817380E+0000  2.827757E+0000
 -3.966546E+0000  1.102008E+0000
  1.496371E+0000 -1.963624E+0000
  2.234057E+0000  2.276527E+0000
 -3.124874E-0001  3.406580E+0000
 -3.503171E+0000  5.094733E-0001
  1.640052E+0000 -1.408732E+0000
  2.017184E-0001  5.788727E-0001
  5.963357E-0001  4.218602E+0000
  1.913396E-0001 -2.350704E+0000
 -1.612416E+0000 -2.165186E+0000
  2.137329E+0000 -1.259977E+0000
 -1.573547E-0001  2.630203E+0000
 -2.146043E+0000 -7.897827E-0001
 -2.501043E+0000 -3.197628E+0000
  2.986222E+0000  4.929762E-0001
  4.025556E+0000  2.500581E+0000
 -5.654174E+0000  2.507641E+0000
  4.099991E+0000 -1.943679E+0000
  2.531450E+0000 -1.871938E+0000
 -6.059357E-0001  1.967086E+0000
 -1.059565E+0000 -3.277025E+0000
  1.116469E+0000  1.518397E+0000
  1.717510E+0000 -7.486671E-0001
  1.027065E-0001  1.505046E+0000
 -3.203629E+0000  1.022808E+0000
  2.894067E+0000 -3.375665E+0000
 -6.940316E-0001  2.682545E+0000
  1.234172E-0001  1.221587E+0000
  8.486696E-0001  2.535223E+0000
 -1.342349E+0000  8.764511E-0002
 -9.768183E-0001 -8.891560E-0001
  2.129640E+0000  1.656706E+0000
 -1.706958E+0000  9.926708E-0001
  7.396452E-0001 -5.258648E-0001
 -7.132605E-0001  4.629527E-0001
 -4.497137E-0002  3.754043E-0002
 -1.329590E+0000  5.534003E-0001
 -1.297291E+0000 -1.135050E+0000
  2.226242E+0000 -2.744412E+0000
 -1.067664E+0000 -1.125184E+0000
 -7.959847E-0001  6.144555E-0001
 -3.730152E-0001  1.274311E+0000
  1.690009E+0000 -1.199459E+0000
 -9.539184E-0001  1.458190E+0000
  1.956216E+0000  1.676070E+0000
  2.095698E+0000 -9.084873E-0001
 -1.612297E+0000 -7.298554E-0001
  1.834898E+0000 -2.199303E+0000
  5.858391E-0001 -1.305981E+0000
  8.994523E-0001  2.402506E+0000
 -1.969297E+0000 -2.568162E-0001
 -2.908047E-0001 -3.301556E-0001
 -1.250660E+0000 -3.264428E+0000
  6.477303E-0002  1.105098E+0000
  3.619562E-0001 -2.948322E+0000
  9.842473E-0001  1.421515E+0000
  2.268340E-0001  1.142814E+0000
 -1.776419E+0000  2.688568E-0001
 -9.105918E-0001  9.985594E-0002
  1.978011E+0000  1.152220E+0000
 -2.047994E-0001  2.305701E+0000
 -3.616778E+0000 -1.065271E-0001
  1.806996E+0000 -3.436909E+0000
  2.822040E+0000  2.172794E+0000
 -1.136883E+0000  4.357294E+0000
  4.656149E-0001 -4.353089E-0001
 -8.892683E-0001 -3.296291E+0000
  3.110231E+0000 -6.370740E-0001
  1.727562E+0000  4.974403E+0000
 -4.387217E+0000  1.670855E+0000
 -3.937875E+0000 -2.632468E+0000
  2.954194E+0000 -3.002018E+0000
  1.886844E+0000  4.432497E+0000
 -9.542008E-0001  1.830175E+0000
 -1.405026E+0000 -2.550845E+0000
  2.039697E+0000 -1.757165E+0000
 -1.467931E+0000  1.716219E+0000
 -1.295856E+0000 -1.638930E+0000
  2.108611E+0000 -1.848546E+0000
 -5.492784E-0001  2.891678E+0000
 -1.789032E-0001  7.076605E-0001
 -2.294710E+0000  5.339468E-0001
  2.021044E+0000  1.051080E-0001
 -2.727267E-0001 -1.773739E+0000
 -3.607470E-0001  2.453737E+0000
 -8.363321E-0001 -2.503099E-0001
 -3.883810E-0001 -6.889268E-0001
  6.365432E-0001 -1.170031E+0000
 -1.171448E-0001  1.846309E+0000
  9.646039E-0001 -5.198046E-0001
 -1.838960E-0001 -5.725553E-0001
 -8.659589E-0001 -1.294763E+0000
  4.787970E-0001 -2.077283E+0000
 -1.055246E+0000  9.001785E-0001
  7.897062E-0001  2.588001E-0001
 -2.280129E+0000  1.372940E+0000
 -2.135174E+0000 -2.978786E-0001
  2.812523E+0000 -2.437608E+0000
  2.810629E+0000 -3.025330E-0001
 -2.269929E+0000  2.178829E+0000
 -1.569091E+0000 -1.133026E+0000
  1.141636E+0000 -3.701771E-0001
  1.373661E-0001 -2.977819E-0001
 -6.255470E-0001  6.976681E-0001
 -2.860134E+0000  1.219725E+0000
  2.307926E+0000 -4.515030E+0000
  2.413226E+0000 -8.811448E-0001
 -2.402981E+0000  3.127389E+0000
 -3.209056E-0001  1.981728E-0001
 -1.310837E+0000 -2.958702E+0000
  8.002925E-0001 -2.216005E+0000
  1.271794E+0000 -1.693786E-0001
 -1.086922E+0000  2.433899E+0000
 -2.576569E+0000 -5.308591E-0001
  8.729754E-0001 -3.551245E+0000
  3.678804E+0000 -2.355227E+0000
  2.587990E+0000  2.960360E+0000
 -1.747754E+0000  3.534676E+0000
 -2.915310E+0000 -4.007564E+0000
  3.372448E+0000 -3.768915E+0000
  2.062087E+0000  3.808005E+0000
 -4.950336E+0000  3.649846E+0000
 -2.229996E+0000 -5.527041E+0000
  2.031250E+0000 -3.079413E+0000
  4.239809E+0000  3.035380E+0000
 -2.660032E+0000  2.880687E+0000
 -3.436105E+0000 -4.444538E+0000
  2.091755E+0000 -2.274485E+0000
  2.351718E+0000  3.513009E+0000
 -2.475071E+0000  3.877586E+0000
 -2.251325E+0000 -1.430920E+0000
 -1.816009E-0001 -3.170588E+0000
  1.729803E+0000 -2.208375E-0001
  2.437113E-0001  3.181518E+0000
 -1.337800E+0000 -2.172240E+0000
 -1.875273E+0000 -1.842427E+0000
  3.277516E+0000 -1.320731E+0000
  7.852705E-0001  1.548187E+0000
 -1.370766E+0000 -1.436547E+0000
  1.495085E+0000  5.098824E-0001
  2.041257E+0000 -1.424705E+0000
  1.152263E+0000  1.801629E+0000
  4.617656E-0001 -1.098998E-0001
  1.653408E-0001 -8.402239E-0001
 -2.222676E+0000  8.825577E-0001
  7.613190E-0001 -1.886654E+0000
  9.741180E-0001  6.628463E-0001
 -1.076603E+0000  1.977647E-0001
  1.348106E+0000 -2.878997E+0000
 -1.143767E+0000  9.170145E-0002
  1.078396E+0000  1.182095E+0000
 -2.560868E+0000  1.625164E+0000
 -5.100262E-0001 -2.966264E+0000
  1.116818E+0000  7.995698E-0001
  2.777313E+0000  5.889864E-0001
 -1.760476E+0000  5.952701E-0002
 -1.448622E+0000 -2.192849E+0000
  3.859245E+0000 -9.381214E-0001
 -5.574212E-0001  3.977000E+0000
 -3.504654E+0000  2.685643E+0000
  1.940266E-0001 -3.354180E+0000
  3.443725E+0000 -1.001524E+0000
  1.939977E-0001  3.856810E+0000
 -3.896624E+0000 -1.855899E+0000
 -1.347781E+0000 -5.206272E+0000
  1.994356E+0000  2.249680E-0001
  1.068376E+0000  3.915517E+0000
 -3.847990E+0000  3.869055E+0000
  5.771659E-0001 -4.226194E+0000
  1.675545E+0000 -2.371707E+0000
  1.928066E+0000  2.743106E+0000
 -3.050644E+0000  2.449988E+0000
 -3.195252E+0000 -2.053529E+0000
  1.613811E+0000 -6.950178E-0001
  2.253017E+0000  2.754757E+0000
 -3.956377E+0000  9.357184E-0002
 -2.937107E+0000 -3.085516E+0000
  4.035018E+0000 -3.898012E+0000
 -5.901958E-0001  2.706584E+0000
 -2.754887E+0000 -1.209473E-0001
 -6.653254E-0001 -4.935288E+0000
  3.364270E+0000 -1.523868E+0000
 -1.717645E+0000  4.770978E+0000
 -4.098414E-0001  3.415880E-0001
 -2.462245E+0000 -4.659403E+0000
  1.925467E+0000 -1.209863E+0000
  4.166223E+0000  2.706393E+0000
 -1.285995E+0000  2.551640E-0001
 -3.346890E+0000 -5.552862E-0001
  2.596265E+0000 -2.469770E+0000
  5.024839E-0001  1.186639E+0000
 -3.151969E-0001  4.513882E+0000
 -2.112539E+0000 -1.022545E+0000
  1.067731E+0000 -2.944195E+0000
  1.055962E+0000 -1.197980E-0001
 -9.244984E-0001  4.163016E-0002
 -7.894452E-0001 -4.043406E-0001
  2.562807E-0002 -1.898977E+0000
  9.114463E-0002  1.020672E+0000
  2.788075E+0000 -7.326402E-0001
 -2.249090E+0000  1.459220E+0000
  8.535770E-0001 -2.041480E+0000
  1.805728E-0001  8.532874E-0001
  5.202817E-0002  1.362474E-0001
 -6.545800E-0001 -4.258595E-0001
 -3.184524E-0001 -1.639060E-0001
  2.291125E+0000  9.879965E-0001
 -7.707717E-0001  2.730240E+0000
 -8.966730E-0001  5.729601E-0001
 -5.117740E-0001 -3.351731E+0000
  2.090725E+0000 -1.532306E+0000
 -1.857376E-0001  4.557757E+0000
 -2.153118E+0000 -7.604666E-0001
  5.302597E-0002 -3.072653E+0000
  2.095796E+0000  1.824652E+0000
  6.742668E-0001  1.501566E+0000
 -1.336515E+0000 -4.370902E-0001
  1.781218E+0000 -1.711478E+0000
  1.196043E+0000  1.462336E-0001
 -2.278152E+0000  1.299532E+0000
  2.784845E-0001 -4.773090E+0000
  1.162209E-0001  9.172703E-0001
  2.354671E+0000  2.430494E+0000
 -1.731154E+0000  1.960229E-0001
 -1.028281E+0000 -1.429152E+0000
 -3.621008E-0001 -9.367097E-0001
  1.924050E+0000  7.756693E-0001
 -2.399429E+0000  1.619336E+0000
 -1.965320E+0000 -1.879698E+0000
  1.392364E+0000 -7.688638E-0001
  2.854879E+0000  2.618822E+0000
 -3.651201E+0000  2.077856E+0000
  4.129845E-0001 -2.488480E+0000
  4.387660E-0001 -4.562647E-0001
 -1.314717E+0000  3.509803E+0000
  2.456258E-0001  3.511538E-0001
 -1.129551E+0000 -1.380442E+0000
  2.213021E+0000 -1.622810E+0000
  1.693398E+0000 -8.085523E-0002
 -2.407006E-0001  1.662067E+0000
 -1.475827E+0000  7.899459E-0001
 -3.673976E-0001 -1.540634E+0000
 -1.357763E+0000 -3.971988E-0001
  8.907169E-0001 -8.703055E-0001
  5.660579E-0001  2.634597E+0000
  6.626196E-0001  1.848211E-0001
 -2.012859E+0000 -7.035813E-0001
  1.839170E+0000 -1.637465E+0000
 -2.050234E-0001  1.427143E-0001
 -3.878423E-0001  1.097813E+0000
 -9.258260E-0002 -6.747516E-0002
 -2.974704E-0001  1.338407E+0000
 -1.838447E-0001  6.479252E-0001
 -5.598392E-0001 -4.630279E-0001
 -6.075004E-0001 -1.711309E-0001
  2.018398E-0001  2.792846E+0000
 -3.452274E-0001 -7.936319E-0001
 -9.119764E-0001  4.044090E-0001
  8.482190E-0001  3.523018E-0001
 -8.354123E-0001  1.344231E+0000
  1.263641E+0000 -4.010587E-0001
 -1.703742E+0000 -1.060715E+0000
  2.033019E+0000  1.441497E+0000
 -3.181822E+0000  2.191263E-0001
  4.503639E-0001  1.083568E+0000
  1.006621E+0000  4.582902E-0001
 -2.876732E+0000  2.852711E-0001
  2.107896E+0000 -9.024110E-0001
 -4.863128E-0001 -4.559752E-0001
 -1.310637E+0000  3.490144E+0000
 -2.013157E+0000 -3.120721E+0000
  1.368278E+0000 -1.843579E+0000
  4.861023E+0000  2.494640E+0000
 -2.808347E+0000  1.044871E+0000
  5.568045E-0001 -3.568218E+0000
  1.497922E+0000  1.177454E+0000
  1.024339E+0000  2.961618E+0000
 -3.804872E+0000  5.523164E-0001
 -5.708992E-0001 -1.860223E+0000
  1.275423E+0000 -2.128228E+0000
  1.043323E+0000  2.091909E+0000
 -9.475370E-0001  1.985002E+0000
 -2.153243E+0000 -9.025107E-0001
  1.379045E-0001 -2.744061E+0000
  7.632717E-0002  3.064878E-0001
  6.616332E-0001  2.670701E+0000
 -2.142032E+0000  5.946369E-0001
  1.745032E+0000 -2.450533E+0000
 -3.322494E-0001  2.352978E+0000
 -1.031998E-0001 -7.312586E-0001
 -9.896327E-0001 -1.780140E+0000
  2.839901E+0000 -2.536787E+0000
  2.102777E+0000  4.509129E+0000
 -1.309536E+0000  1.319491E+0000
 -2.028085E+0000 -1.734186E-0001
  1.123270E+0000 -3.170019E+0000
  8.576378E-0001  1.875010E+0000
 -1.693172E+0000  2.022166E+0000
 -3.578894E+0000 -3.133076E+0000
  3.466230E+0000 -2.362616E+0000
  2.215518E+0000  1.533527E+0000
  2.189720E-0002  2.825419E+0000
 -4.007827E+0000  8.794613E-0001
  1.109088E+0000 -3.319659E+0000
  1.187610E+0000  2.995678E+0000
 -1.128583E+0000  5.022845E+0000
 -4.024484E+0000 -2.089207E+0000
  1.738808E+0000 -4.644985E+0000
  5.403507E+0000  3.033511E+0000
 -2.761796E+0000  3.832483E+0000
 -5.910206E+0000 -3.500326E+0000
  5.142962E+0000 -2.581542E+0000
 -4.851824E-0002  1.824490E+0000
 -2.784762E+0000  4.322452E+0000
 -3.680462E+0000 -1.938775E+0000
  3.473899E+0000 -2.070163E+0000
  1.911653E-0001  2.372233E+0000
 -4.465926E-0001  3.380239E+0000
 -1.692744E+0000 -2.099244E+0000
  2.275834E+0000 -4.489028E+0000
  3.753259E+0000  2.740858E+0000
 -3.151465E+0000  4.085715E+0000
 -2.125542E+0000 -4.561449E+0000
  2.390935E+0000 -4.870373E+0000
  1.894574E+0000  2.497663E+0000
 -3.113952E+0000  1.538611E+0000
 -2.957552E+0000 -3.233699E+0000
  3.160417E+0000 -1.844663E+0000
  1.944379E+0000  3.079229E+0000
 -5.325750E+0000  2.105628E+0000
 -2.499203E+0000 -3.351984E+0000
  2.228571E+0000 -2.886799E+0000
  3.148970E+0000  1.232717E+0000
 -2.571586E+0000  2.708118E+0000
 -1.998002E-0001 -1.588840E+0000
 -1.057389E+0000 -1.564300E+0000
  2.869703E+0000  1.419949E+0000
  2.367828E-0001  3.443490E+0000
 -4.239378E+0000  7.487653E-0001
  1.632902E+0000 -1.867310E+0000
  1.009450E+0000  2.563162E-0001
 -9.813270E-0001  4.516484E-0001
 -2.015267E+0000 -2.128351E+0000
 -2.226703E-0001 -8.075050E-0001
  2.817810E+0000 -6.551978E-0002
 -9.353395E-0001  3.783436E+0000
 -2.395030E-0001 -1.243955E+0000
 -7.155253E-0002 -4.228068E+0000
  9.173445E-0001 -6.154747E-0001
  1.958590E+0000  1.931061E+0000
 -2.231937E+0000 -1.185286E+0000
 -7.195414E-0001  7.533524E-0001
  5.315494E+0000  8.662047E-0001
 -4.384455E+0000  3.352190E+0000
 -9.697674E-0001 -1.882595E+0000
  1.044108E-0001 -2.433979E+0000
  2.654200E+0000  1.485374E+0000
 -1.308992E+0000  2.875888E+0000
 -2.776508E+0000 -1.145517E+0000
  2.984831E+0000 -2.358141E+0000
  1.680016E+0000  2.475525E+0000
 -1.670563E+0000  2.839915E+0000
 -1.197629E+0000 -7.740387E-0001
  8.652690E-0001 -2.169233E+0000
  3.884997E+0000  2.896474E+0000
 -2.990004E+0000  1.857451E+0000
 -3.001004E+0000 -3.498257E+0000
  2.213276E+0000 -2.053497E+0000
  2.417909E+0000  3.050340E+0000
 -4.187671E+0000  4.242096E+0000
 -1.388131E+0000 -2.016983E+0000
  3.683097E+0000 -3.266134E+0000
  1.432435E+0000  4.314643E+0000
  1.353055E+0000  2.722140E+0000
 -2.119256E+0000  8.756843E-0001
  6.591472E-0001 -4.148052E+0000
  6.440126E-0001  1.584962E-0002
  1.559122E+0000  3.074081E+0000
 -3.597401E+0000 -3.782682E-0001
  1.457207E+0000 -8.976461E-0001
  1.373560E+0000  1.404038E+0000
  1.380817E+0000 -1.309101E+0000
 -1.024084E+0000  1.101484E+0000
  1.703861E+0000 -7.511750E-0001
  1.251108E+0000  3.179671E-0002
  6.775239E-0001  2.762291E-0001
  1.417283E+0000 -7.437395E-0001
  2.272953E+0000 -9.109406E-0001
  1.698099E+0000  3.101690E+0000
 -2.594948E+0000  3.877193E-0001
  6.765812E-0001 -2.094348E+0000
  3.390539E+0000  2.534285E-0001
  1.457607E+0000  3.253081E+0000
 -8.948161E-0001 -1.826924E+0000
 -2.963480E-0001 -3.661318E+0000
  1.679457E+0000  1.513240E+0000
 -6.374303E-0001  2.408254E+0000
 -1.916819E+0000 -1.252108E+0000
 -7.713709E-0001 -1.269715E+0000
  2.362706E+0000  6.528084E-0001
  2.517763E-0001  1.129087E+0000
 -4.470260E-0001  2.346937E+0000
 -1.639464E+0000  8.327884E-0001
  1.331425E+0000 -2.172303E-0002
  2.009151E+0000  2.147745E+0000
  1.348933E+0000  1.124085E+0000
 -1.619774E+0000  2.694681E-0001
  3.910027E-0001 -5.984329E-0001
  1.871967E+0000 -1.361644E-0001
 -2.132209E+0000  2.809571E+0000
  9.534044E-0002 -1.435305E+0000
  2.534390E+0000  1.807482E+0000
  8.791064E-0001  8.428595E-0001
 -6.122704E-0002  1.870720E+0000
 -1.053238E+0000 -1.639076E+0000
  1.620614E+0000  5.126040E-0001
  2.162041E+0000  3.321304E-0001
 -7.029104E-0003  1.945009E+0000
 -1.303774E+0000  4.451803E-0002
  1.455009E+0000  1.600928E+0000
 -3.694338E-0001 -2.839017E+0000
 -1.885638E+0000  6.197096E-0001
  3.582160E+0000 -1.272043E-0001
 -2.313522E+0000  2.606663E+0000
  2.327045E-0001 -1.131336E+0000
 -1.610584E+0000 -5.825644E-0001
  2.529295E+0000 -8.605027E-0001
 -1.817786E+0000  3.470899E+0000
 -2.956952E+0000  1.284120E+0000
  2.051209E+0000 -3.118177E+0000
  1.141653E+0000  1.056541E+0000
 -5.196884E-0001  2.359588E+0000
 -5.824224E-0001 -2.204441E-0001
 -1.448426E-0001 -3.319152E+0000
  1.033019E+0000 -3.459058E-0001
  8.185609E-0001 -9.862366E-0001
  8.219013E-0001 -6.666964E-0001
  1.023908E+0000 -1.300582E+0000
  7.794355E-0001  1.535071E-0001
 -3.980304E-0001  2.040098E+0000
 -1.536581E+0000 -3.278512E+0000
  1.318332E+0000 -2.365865E+0000
 -1.046055E+0000  3.005156E+0000
 -7.183185E-0001 -7.954894E-0001
  1.991629E+0000  9.366687E-0002
  1.739666E-0001  9.264327E-0001
  9.164194E-0001 -1.969614E+0000
  1.028621E+0000  1.044654E+0000
 -1.962652E-0001  1.262435E+0000
 -4.269605E+0000  7.363876E-0001
  1.602478E+0000 -3.273296E+0000
  3.571400E+0000  1.969360E+0000
 -4.394483E+0000  2.642108E+0000
  1.161682E+0000 -3.708214E+0000
  1.386512E+0000 -1.597784E+0000
  2.447252E+0000  1.291648E+0000
 -4.505074E-0002  1.698127E+0000
 -8.282774E-0001  1.251050E+0000
  2.520224E-0002 -4.060789E-0001
  1.235425E+0000 -8.616052E-0001
 -1.440306E+0000  6.006022E-0001
  1.189568E+0000 -1.988639E+0000
 -3.517552E-0001  6.744069E-0001
 -7.296889E-0001  1.373212E+0000
  4.806305E-0001  7.011944E-0001
 -2.063723E-0001 -2.652578E-0002
  2.317463E+0000  6.306935E-0001
  1.038616E-0001  2.751656E+0000
 -2.368842E+0000  6.864145E-0001
  8.358024E-0001 -6.554461E-0001
  1.472754E+0000  5.368444E-0001
 -2.948151E+0000 -2.285038E+0000
  1.275005E+0000  1.738209E+0000
  1.189298E+0000  3.892767E-0002
 -8.694231E-0001  3.696203E-0002
  4.820430E-0001  4.634406E-0001
  4.022380E-0001 -2.739434E-0001
  2.722841E+0000 -8.822150E-0001
 -2.010092E+0000 -2.225038E+0000
  1.085119E+0000  7.782235E-0001
 -9.666195E-0001  2.545380E+0000
 -1.653449E+0000  1.002763E+0000
  2.416361E+0000 -1.840788E+0000
  1.873269E+0000  1.200750E+0000
  5.028170E-0001  1.732897E+0000
 -2.133542E+0000 -3.358453E+0000
  1.240018E+0000 -5.060776E-0001
  3.484952E+0000  1.553197E+0000
 -2.268584E+0000  3.385555E+0000
 -4.151163E+0000 -2.087723E+0000
  2.313799E+0000 -6.455924E+0000
  4.784777E+0000  4.361524E+0000
 -1.626659E+0000  4.775626E+0000
 -4.744068E+0000 -3.813017E+0000
  1.119601E+0000 -5.109578E+0000
  5.646932E+0000  4.545920E+0000
 -6.678999E-0001  5.757541E+0000
 -5.244229E+0000  2.786967E-0001
  3.273983E+0000 -6.353889E+0000
  5.363186E+0000  3.079688E+0000
 -1.969758E+0000  6.337622E+0000
 -3.846298E+0000 -3.164492E+0000
  1.845302E+0000 -3.582805E+0000
  1.678228E+0000  2.652065E+0000
 -2.388683E+0000  2.943386E+0000
 -3.257144E+0000 -3.718824E+0000
  2.710878E+0000 -3.061455E+0000
  1.414450E+0000  3.795203E+0000
 -5.093933E-0002  2.553864E-0001
 -1.672901E+0000 -6.143469E-0001
  3.904809E+0000 -1.384229E+0000
  2.170227E+0000  1.266420E+0000
 -3.167758E+0000  3.239979E+0000
 -9.722404E-0001 -2.197212E+0000
  2.532725E+0000 -1.030180E+0000
  1.181287E+0000  2.887573E+0000
 -1.022857E+0000 -6.486881E-0001
  6.683026E-0001 -2.035981E+0000
 -2.197823E+0000  1.304262E+0000
  2.798207E+0000  2.390189E+0000
 -6.033773E-0001 -1.097279E+0000
 -2.204700E+0000  1.239659E+0000
  1.515783E+0000 -1.025866E+0000
  8.979014E-0001  3.498624E-0001
 -8.669500E-0001  1.487297E+0000
 -2.267550E-0001 -9.842536E-0001
  1.833173E+0000  9.838405E-0001
 -9.716345E-0001  3.035761E+0000
 -4.544615E-0001 -2.049967E+0000
  7.816971E-0001  1.541508E-0001
  2.461407E+0000  1.248956E+0000
 -3.027780E+0000  2.699614E+0000
 -2.281027E-0001 -4.886106E+0000
 -8.649073E-0001 -2.493799E+0000
  6.249505E+0000  4.372158E-0001
 -4.411592E+0000  4.353344E+0000
 -6.546386E-0001 -2.354917E+0000
  7.014160E-0001  7.799184E-0001
  2.248742E+0000  1.226238E+0000
 -3.420621E+0000  2.219390E+0000
  7.972594E-0001 -1.869190E+0000
  5.066248E-0001  8.176595E-0001
  1.001063E+0000  2.587134E+0000
 -1.409405E+0000  2.733600E-0001
  7.469142E-0001 -6.802968E-0001
  1.701703E+0000  3.097392E-0001
 -1.040246E+0000  2.279283E+0000
 -9.081798E-0001 -1.752084E+0000
  3.834999E-0001  6.911697E-0001
 -4.297607E-0001  3.435838E-0001
  3.502762E-0002 -3.971547E-0001
 -1.378023E+0000 -4.495709E-0001
  2.967495E+0000 -3.604526E-0001
 -1.628797E+0000  1.424140E+0000
  8.525656E-0001 -1.153709E-0001
  1.201645E+0000 -8.249602E-0001
 -7.440989E-0001  1.610849E+0000
  4.928694E-0002  1.925067E+0000
 -2.541233E+0000  8.960803E-0001
  1.589213E+0000 -3.335125E+0000
  1.675450E+0000  1.510075E+0000
  1.862412E-0001  9.582257E-0001
 -4.674210E+0000  4.005089E-0001
  8.138370E-0002 -4.133191E+0000
  4.245426E+0000 -1.574361E+0000
 -1.258073E+0000  4.121995E+0000
 -9.771313E-0001 -2.345184E-0001
 -8.129853E-0001 -3.398575E+0000
  2.344508E+0000  7.258656E-0001
 -1.341952E-0003  9.677938E-0001
 -2.992123E+0000  4.919448E-0001
 -4.431454E-0001 -2.260873E+0000
  1.964715E+0000 -3.772170E-0001
  1.330973E+0000  1.947887E+0000
 -2.880011E-0001  2.507617E+0000
 -3.666807E-0001 -1.930573E-0001
 -4.344953E-0001 -1.349398E+0000
  1.872503E+0000 -3.717745E-0001
 -1.129742E+0000  3.413014E+0000
 -1.085014E+0000  7.137017E-0001
 -1.348595E+0000 -6.944466E-0001
  2.671200E+0000  1.375051E-0001
  1.756239E+0000  1.931738E+0000
 -3.908272E+0000  3.657844E-0001
  2.391115E+0000 -4.079985E+0000
 -9.076401E-0001  2.611037E+0000
  1.221148E+0000  2.578821E+0000
 -1.778445E+0000 -1.351788E-0002
 -9.186683E-0001 -1.802621E+0000
  4.125517E+0000 -7.726549E-0001
 -1.078126E+0000  4.487002E+0000
 -2.761502E+0000 -6.163497E-0001
 -3.299634E+0000 -2.311433E+0000
  5.376264E+0000 -2.281108E+0000
  1.025633E+0000  3.736568E+0000
 -2.677861E+0000  1.588037E+0000
 -4.910307E-0003 -1.739863E+0000
  2.310982E+0000 -2.476623E-0001
  1.022242E+0000  1.047280E-0001
 -2.230790E+0000  3.227967E-0001
 -4.750289E-0001 -1.467765E+0000
 -5.687188E-0002 -1.255579E+0000
  9.177203E-0002  4.345724E-0001
 -2.081487E+0000  1.983754E+0000
  4.547272E-0001 -3.320256E-0001
  5.499644E-0001 -1.473484E+0000
  1.218156E+0000 -2.602122E-0001
 -2.023720E+0000  2.961265E+0000
 -1.150800E+0000 -1.268090E+0000
  1.192715E+0000  8.197496E-0001
 -1.966891E+0000  3.470861E+0000
 -6.323705E-0001 -1.108548E-0001
 -5.490249E-0001 -2.927219E+0000
  3.981218E+0000 -9.349257E-0001
  5.810047E-0001  2.693730E+0000
 -2.128230E+0000 -2.528130E-0001
  1.898873E-0001 -2.877504E+0000
  8.485456E-0001 -1.871385E-0001
  1.641992E+0000  2.171420E+0000
 -1.099371E+0000  2.487941E+0000
 -8.134309E-0001 -1.478123E+0000
  1.744953E+0000 -4.892204E-0002
 -8.567320E-0001  7.749154E-0001
  1.945112E+0000 -1.858904E-0001
 -1.794233E+0000  1.385759E+0000
 -1.864815E+0000 -7.368683E-0002
  7.907714E-0001 -1.762424E+0000
 -6.121052E-0001 -5.300625E-0001
 -1.304956E+0000  1.287179E+0000
  6.214015E-0001 -1.343118E+0000
  3.941897E-0001 -1.670999E+0000
 -3.574066E-0001  4.428812E-0001
 -7.054152E-0001 -1.176025E-0001
 -1.316906E+0000 -5.032996E-0001
  2.286951E+0000 -5.341095E-0001
 -3.455558E-0001  1.355403E+0000
 -5.894345E-0001  2.905874E-0001
  7.029458E-0001 -9.388473E-0001
  6.733852E-0001 -5.834802E-0001
  1.037342E+0000 -2.259939E-0001
 -2.048014E+0000  3.326416E+0000
  3.686054E-0001 -1.517353E+0000
 -7.391620E-0001 -4.207543E-0001
  3.676514E+0000 -1.790417E+0000
 -3.426568E+0000  1.056626E+0000
  1.091931E+0000 -8.639442E-0001
 -2.212184E+0000 -3.277139E-0001
  2.529241E+0000 -1.697826E+0000
 -3.305879E+0000 -1.458467E-0001
  2.247282E+0000  4.652927E-0002
 -2.694021E+0000  2.061166E+0000
  2.615313E+0000  2.227156E-0001
 -2.562081E+0000  1.908929E+0000
 -1.248360E+0000 -4.981244E-0001
  2.262560E+0000 -1.732571E+0000
 -1.628353E+0000  3.047757E+0000
 -2.455187E-0001 -9.304506E-0001
  1.944441E-0001 -2.293337E+0000
  3.482602E+0000  1.604827E+0000
 -3.226471E+0000  2.034096E+0000
 -2.207007E+0000 -4.945556E-0001
  2.033786E+0000 -3.005830E+0000
  4.109057E-0001  8.905738E-0001
  1.856584E+0000  3.523862E-0001
 -2.718056E+0000  1.590864E+0000
  1.191682E+0000 -2.961294E+0000
 -9.453006E-0001 -5.015130E-0001
  5.193734E+0000  1.879094E-0002
 -3.014535E+0000  2.672237E+0000
 -1.096539E+0000 -1.330854E+0000
  1.378887E+0000 -3.561606E+0000
  4.836005E+0000  1.576067E+0000
 -2.255260E+0000  4.015849E+0000
 -1.901022E+0000 -2.529562E+0000
  4.738228E-0001 -3.746880E+0000
  3.560177E+0000  2.890356E+0000
 -6.700853E-0001  1.829439E+0000
 -2.078984E+0000 -2.420252E+0000
  1.710406E+0000 -1.326238E-0001
  2.923354E-0001  8.803928E-0001
 -1.611661E+0000  6.259461E-0002
  3.432135E+0000 -2.484380E+0000
  1.238561E+0000  2.838636E+0000
 -7.099998E-0002  1.983163E+0000
 -2.634412E+0000 -6.257488E-0001
  1.043512E+0000 -2.859078E+0000
  1.293034E+0000 -3.634689E-0001
 -1.001962E+0000  2.694243E+0000
 -2.445560E+0000  7.751757E-0001
 -1.839692E-0001 -4.883483E+0000
  3.176004E+0000  4.259885E-0001
 -5.573777E-0001  3.694129E+0000
 -2.609676E+0000 -2.159122E+0000
  7.695821E-0001 -2.170404E+0000
  1.246252E+0000  1.834991E+0000
 -2.212199E+0000  1.257342E+0000
 -7.441674E-0002 -3.623377E+0000
 -2.123147E+0000  1.038613E+0000
  5.356162E+0000 -1.142045E+0000
 -4.035269E+0000  4.694322E+0000
  1.628785E+0000 -2.593077E+0000
 -1.100493E+0000 -6.825387E-0001
  2.601305E+0000  1.003559E+0000
 -1.593653E+0000  3.394549E+0000
 -1.513970E-0001 -1.337780E+0000
  1.431570E+0000 -1.218999E+0000
 -3.939477E-0001  3.870848E+0000
 -5.843045E-0001 -1.504969E+0000
 -3.199298E+0000  2.594436E-0001
  4.398233E+0000 -1.872248E+0000
 -2.003854E+0000  2.547486E-0001
 -2.188434E+0000  1.820286E+0000
 -3.888607E-0002 -7.526947E-0001
 -2.022380E-0001 -6.908216E-0001
  1.414164E+0000  2.289682E+0000
  1.201387E+0000  1.151235E+0000
 -1.687259E+0000 -2.028018E-0001
  1.718869E+0000 -1.033488E+0000
 -6.794046E-0002  2.911886E+0000
  1.620937E+0000  1.886880E+0000
 -1.698518E+0000 -1.284651E+0000
  2.319281E+0000 -1.394738E+0000
  2.455051E+0000  2.015413E+0000
 -1.756818E+0000 -1.441099E+0000
  1.719940E+0000 -2.447379E+0000
  1.866960E-0002  3.580626E-0001
  1.637781E+0000  2.598211E+0000
 -3.218045E+0000  3.420139E+0000
 -2.055124E+0000 -3.180699E+0000
 -6.495835E-0001 -1.776041E+0000
  2.351658E+0000  7.517143E-0001
 -2.755683E+0000  3.613242E+0000
 -1.506351E+0000 -2.520324E+0000
 -4.294886E-0001 -1.569292E+0000
  2.069945E+0000  2.064746E+0000
 -1.405294E+0000  3.670764E+0000
 -3.684229E+0000 -1.878647E+0000
 -2.591804E-0001 -3.266337E+0000
  9.721507E-0001  7.856113E-0001
  1.522097E+0000  7.682239E-0001
 -4.332880E-0001 -1.423980E-0001
 -2.279101E+0000 -8.568803E-0001
  2.248221E+0000 -3.726279E+0000
  1.246571E-0001  1.803186E+0000
  1.038225E-0001  2.046852E+0000
 -2.716661E+0000 -7.381185E-0001
  1.162825E-0001 -4.272660E+0000
  3.532466E+0000 -7.251800E-0001
 -8.880000E-0001  3.365362E+0000
 -1.843299E+0000 -8.730052E-0001
 -1.759660E+0000 -6.492932E+0000
  5.597570E+0000 -8.997802E-0001
 -4.219899E-0001  1.702929E+0000
 -1.547701E+0000  8.640313E-0001
 -1.091475E-0001 -4.808276E+0000
  2.200363E+0000 -4.811376E-0001
  4.814241E+0000  1.503670E+0000
 -3.189099E+0000  2.840178E+0000
 -1.310242E+0000 -4.602198E-0001
  3.626246E+0000 -3.770421E+0000
  1.556004E+0000  2.488429E+0000
 -9.666333E-0002  3.270853E+0000
 -1.655593E+0000 -2.098689E+0000
 -4.782039E-0001 -1.123690E+0000
  2.556675E+0000  2.040277E+0000
 -4.888195E-0001  3.477531E+0000
 -2.296772E+0000  1.088669E+0000
 -1.495159E+0000 -2.510878E+0000
  3.695164E+0000  8.113952E-0001
  4.344595E-0001  1.615186E+0000
 -7.903846E-0001 -5.814209E-0002
 -2.079249E-0001 -2.184720E+0000
  2.516322E+0000 -5.945241E-0002
  6.844315E-0001  3.052788E+0000
 -4.262357E+0000  9.395766E-0001
  1.333578E+0000 -2.916819E+0000
  9.156749E-0001  4.037720E+0000
  4.405843E-0001  3.163461E+0000
 -3.307243E+0000 -1.503865E+0000
  1.685279E+0000 -4.885704E+0000
  4.483928E+0000  1.613642E+0000
 -7.723447E-0001  5.532472E+0000
 -1.869188E+0000 -1.591828E+0000
 -3.642071E-0002 -2.924069E+0000
  4.715608E+0000  1.963817E+0000
 -8.891717E-0001  2.095354E+0000
 -1.566934E+0000 -7.636008E-0001
  6.708377E-0001 -2.788302E+0000
  1.391638E+0000  1.390689E+0000
  2.701743E-0001  2.178694E+0000
 -4.510713E+0000  1.029630E+0000
  1.421125E+0000 -2.913459E+0000
  1.861254E+0000 -2.536288E+0000
  1.216680E-0001  2.864381E+0000
  1.470369E+0000  3.957457E-0001
 -4.909907E+0000 -7.767275E-0001
  2.595932E+0000 -1.108759E+0000
 -4.127040E-0001 -1.193084E-0001
 -1.506837E+0000  1.603885E+0000
 -5.475528E-0001 -1.981980E+0000
 -1.349185E+0000 -7.528211E-0001
  2.801600E+0000  6.567499E-0001
 -1.304887E+0000 -2.709916E-0001
 -8.583152E-0001 -5.259862E-0001
  2.262387E-0001 -1.653196E+0000
 -7.590170E-0001  1.692764E+0000
  2.872062E-0001  2.372888E+0000
 -1.926620E+0000 -4.714219E-0001
  1.957220E+0000 -1.968424E+0000
 -1.156716E+0000  1.447702E+0000
 -8.903697E-0001  7.912504E-0001
 -4.510244E-0001 -1.818716E+0000
 -2.589695E+0000  1.961362E+0000
  2.812831E+0000  7.216497E-0001
 -9.880891E-0001  1.760961E+0000
 -1.860563E+0000 -1.075346E+0000
  1.411704E+0000 -1.722883E+0000
  1.788333E-0001  1.382186E+0000
  1.025139E+0000  5.960264E-0001
 -3.063984E+0000  1.794693E+0000
  9.278440E-0001  4.281848E-0001
 -6.152102E-0001 -1.843932E+0000
 -7.203151E-0001 -1.552317E+0000
  2.343068E+0000 -1.657153E+0000
  2.236962E+0000  3.832012E-0001
 -3.195192E+0000  1.651280E+0000
  1.871955E-0001 -4.436999E+0000
  1.964536E+0000 -2.371856E+0000
  1.786627E+0000  4.627748E+0000
 -1.541032E+0000  2.013850E+0000
 -4.032009E+0000 -1.359006E+0000
  4.029994E+0000 -3.950801E+0000
 -6.019510E-0001  5.052571E+0000
 -1.595637E+0000  2.463929E+0000
 -7.022253E-0001 -3.067415E+0000
  1.830684E+0000 -2.573478E+0000
  2.360545E+0000  3.603817E-0001
 -1.385658E+0000  1.247409E+0000
 -4.050386E-0001  1.393918E-0001
  1.448072E+0000 -2.659256E+0000
 -9.026860E-0001 -1.063901E+0000
  1.827320E+0000 -3.285267E-0001
 -1.383273E+0000  1.570393E+0000
 -1.341921E+0000 -3.327774E+0000
  1.592536E+0000 -1.996274E+0000
  3.419189E-0001  1.373834E+0000
 -1.832212E+0000 -1.290023E-0001
  5.196828E-0001 -1.648650E+0000
  3.204329E+0000 -3.778108E+0000
  1.759471E+0000  2.449524E+0000
 -6.803869E-0001  3.582703E+0000
 -4.531340E+0000 -5.058266E-0001
 -2.033605E+0000 -5.703143E+0000
  5.357683E+0000  1.516448E+0000
  2.057261E-0001  4.508571E+0000
 -6.810025E+0000  4.954476E-0001
  1.428926E+0000 -5.829096E+0000
  3.427645E+0000  1.619741E+0000
  1.322176E+0000  4.364423E+0000
 -5.312340E+0000  5.292979E-0001
  1.785259E+0000 -5.395950E+0000
  4.046269E+0000  2.223497E+0000
  8.089541E-0001  7.489053E+0000
 -6.662669E+0000  9.830919E-0001
 -5.383758E-0001 -5.586896E+0000
  6.447297E+0000 -4.173664E+0000
  4.847021E-0001  4.646555E+0000
 -2.750933E+0000  7.908795E-0001
  5.394874E-0001 -2.940180E+0000
 -9.775356E-0002  7.274374E-0001
  1.319557E+0000  2.600896E+0000
 -3.143051E+0000  9.643155E-0001
 -1.071664E+0000 -3.680780E+0000
  2.096969E+0000 -1.179762E+0000
  5.091151E-0001  2.463430E+0000
 -1.787298E-0001  1.729709E+0000
 -2.437300E+0000 -6.936703E-0001
  7.575643E-0001 -1.883510E+0000
  2.121337E+0000 -7.062950E-0001
 -2.211657E-0001  3.084316E+0000
 -1.518601E+0000 -2.214557E+0000
 -1.322080E+0000 -2.007870E+0000
  4.029214E+0000  2.727578E+0000
 -3.282422E+0000  2.980132E+0000
 -1.135704E+0000 -1.245697E+0000
  8.676803E-0001 -1.129722E+0000
  1.716024E+0000  8.541274E-0001
 -3.795579E-0001  1.927998E+0000
 -2.640782E+0000 -2.038352E+0000
  1.095719E+0000 -3.019325E-0001
  3.115417E+0000  2.893875E+0000
 -6.245510E-0002  7.983851E-0001
 -1.542035E+0000  1.228554E-0001
  4.791289E-0001 -1.229131E+0000
  1.212971E+0000  5.822407E-0001
 -3.773338E-0001  2.301791E+0000
 -7.037529E-0001 -8.398856E-0001
 -1.953283E+0000 -2.101223E+0000
  3.727477E+0000 -2.583892E-0001
 -1.625866E+0000  2.549935E+0000
 -3.607588E+0000  6.945993E-0001
  3.937913E-0001 -2.443749E+0000
  1.549872E+0000  2.738282E+0000
 -8.094663E-0001 -2.006945E-0001
 -1.079819E+0000 -1.606129E+0000
  1.383526E+0000 -9.260884E-0001
  3.185161E-0001  3.039997E+0000
  4.223615E-0001  8.411271E-0002
 -2.421858E+0000  1.493204E+0000
 -2.859465E-0001 -3.632938E+0000
  1.306932E+0000  3.067857E-0001
  1.568649E+0000  3.274741E+0000
 -2.258984E+0000  2.571753E+0000
 -1.623533E+0000 -2.915353E+0000
  2.995003E+0000 -2.602339E+0000
  1.030235E+0000  2.017397E+0000
 -1.754968E+0000  4.372235E-0001
 -3.358832E+0000 -3.705186E+0000
  2.637950E+0000 -1.828504E+0000
 -1.577512E+0000  3.974490E+0000
 -1.966147E+0000  4.790159E-0001
  5.740445E-0001 -2.535739E+0000
  1.190886E+0000  5.147107E-0001
  1.865929E-0001  1.690952E+0000
 -2.355320E+0000 -9.925843E-0002
  1.526138E+0000 -4.660529E-0001
 -9.489040E-0001  1.393465E+0000
 -3.342118E-0001  8.549554E-0001
  1.170251E+0000  1.028327E+0000
 -1.808658E+0000  9.746094E-0001
  7.701395E-0001 -3.776860E+0000
  1.722653E+0000  6.221401E-0002
  1.508759E+0000  8.306877E-0001
 -3.275720E+0000 -1.308497E-0001
 -1.378080E+0000 -1.123656E+0000
  4.459231E+0000 -2.623710E+0000
 -4.193694E+0000  3.630569E+0000
  2.362794E+0000  1.605497E-0001
 -1.693924E+0000  2.437345E-0001
  6.184086E-0001  1.458288E-0001
 -8.228846E-0002  1.925534E+0000
 -5.116857E-0001 -7.423600E-0002
 -1.184595E+0000 -7.973692E-0001
  1.887747E-0002 -2.877075E-0001
  1.371628E+0000  6.803774E-0001
 -2.731558E+0000  1.662160E+0000
  2.061311E+0000 -2.614189E-0001
 -5.614364E-0001  1.889317E+0000
  1.205439E+0000  1.238234E+0000
 -7.033019E-0001 -1.225099E+0000
  1.251114E+0000 -2.967754E+0000
  2.068266E+0000  2.409469E+0000
 -2.132831E+0000  1.256949E+0000
 -1.575417E+0000 -8.025909E-0001
  9.061873E-0001 -1.405873E+0000
  1.337603E+0000 -1.602382E+0000
 -1.129124E+0000  1.375118E+0000
 -1.066152E+0000 -1.830094E+0000
  1.235216E+0000 -2.593985E+0000
  7.712592E-0001  2.062749E-0002
  1.199003E-0001  4.588366E-0001
 -7.358118E-0001 -2.909653E+0000
  1.639194E+0000 -1.341185E-0001
  2.226286E+0000 -6.401711E-0001
 -8.605036E-0001  6.306702E-0001
  3.474978E-0001  1.421442E+0000
  1.902105E+0000 -8.688256E-0001
  2.912031E-0001  2.125180E+0000
 -6.268178E-0001 -1.539924E+0000
 -1.726657E+0000 -2.688809E+0000
  5.704835E-0001 -4.177428E-0001
  5.745867E-0001  2.700710E+0000
 -1.214732E+0000 -4.924798E-0001
  7.472506E-0001 -1.878344E+0000
 -6.294249E-0001  1.724495E+0000
 -1.431747E-0001  2.213872E+0000
 -1.111415E+0000 -1.281562E+0000
  1.042017E-0001  1.017540E+0000
  8.837956E-0001  3.044377E-0001
 -1.456796E+0000  1.003392E+0000
 -2.238399E-0001  7.577525E-0001
  9.869112E-0001 -7.807893E-0001
  7.408081E-0001  1.020972E+0000
  1.125068E-0001  6.667889E-0002
 -1.352368E+0000  3.816985E-0001
 -6.557817E-0001 -1.767770E-0001
  2.727010E+0000 -1.134037E+0000
 -1.197974E-0001  2.295102E+0000
  2.998080E-0001 -2.206777E+0000
 -1.835292E+0000  1.865947E+0000
 -4.524811E-0001  7.074363E-0001
  5.348670E-0001  4.561321E-0001
 -9.105111E-0001  4.944551E-0001
 -1.677324E+0000  1.365601E+0000
  1.595594E-0001 -3.769632E+0000
 -1.428002E+0000  3.681755E-0001
  2.541202E+0000 -9.204061E-0001
 -2.679521E+0000  1.378175E+0000
  2.395634E-0001 -1.094899E+0000
 -1.091002E+0000  9.629946E-0001
  9.887705E-0001 -4.738336E-0002
 -2.734146E-0001 -5.593086E-0001
  1.019452E+0000 -9.870913E-0001
  7.622303E-0001 -8.804229E-0001
  1.061534E+0000  1.203932E+0000
 -1.274311E+0000  7.609259E-0001
 -8.922354E-0001 -2.763193E+0000
  1.549929E+0000 -2.310174E-0001
  2.091936E+0000  1.611432E+0000
 -3.392364E+0000  9.024920E-0001
  2.908953E+0000 -1.581768E+0000
 -2.092381E+0000  3.271004E+0000
  7.487128E-0001  6.633868E-0001
 -3.343564E+0000 -4.865616E-0002
  1.792255E+0000 -3.778197E+0000
  2.664220E+0000 -1.325229E+0000
  1.031617E+0000 -1.623417E-0001
 -3.917195E-0002  3.432569E-0001
 -4.119858E-0001 -2.025665E+0000
  1.916170E+0000 -4.007108E+0000
  1.549012E+0000  3.466076E+0000
 -4.135978E+0000  2.690813E+0000
 -1.726138E-0001 -3.903364E+0000
  2.704092E+0000  4.712520E-0001
  2.015521E+0000  3.280733E+0000
 -3.451550E+0000  3.462577E+0000
 -3.267875E+0000 -3.425051E+0000
  9.082671E-0001 -3.397357E+0000
  1.724809E+0000  3.068560E+0000
 -1.512342E+0000  2.817232E+0000
 -2.299007E+0000 -2.597022E+0000
  1.232999E+0000 -3.443118E+0000
  5.697401E+0000 -1.604200E+0000
 -3.839599E+0000  5.829239E+0000
 -1.226432E+0000  4.157705E-0001
 -1.596188E+0000 -3.453176E+0000
  2.944384E+0000  9.922715E-0001
  7.707667E-0001  2.086158E+0000
 -2.780348E+0000  1.688099E+0000
  1.460591E+0000 -2.107071E+0000
  2.704942E+0000 -8.086018E-0001
 -5.532858E-0001  2.751796E+0000
 -2.160813E+0000  1.248908E-0002
  2.369177E+0000 -9.563546E-0001
 -1.149892E+0000  3.307656E-0001
  2.579444E+0000 -8.452552E-0002
 -7.911747E-0001 -1.303610E+0000
  1.525768E-0001 -5.682257E-0001
 -1.308346E-0001  4.058860E-0001
 -1.916621E+0000  1.512153E+0000
  4.731230E-0001 -2.669234E+0000
  4.857085E-0001  3.462403E-0001
  3.903895E+0000  7.112350E-0001
 -1.255955E-0001  1.391903E-0001
 -2.250959E-0001 -6.503307E-0001
  2.355331E+0000  5.881803E-0001
 -4.429307E-0001 -5.236198E-0002
  8.493105E-0001  1.369417E+0000
 -2.481096E+0000  1.145743E-0001
  1.742727E+0000 -2.155943E+0000
  2.576149E+0000 -1.000620E+0000
 -2.569885E+0000  9.778863E-0001
 -1.196138E+0000  5.881760E-0002
  3.695522E-0002 -2.305854E-0001
 -8.412831E-0002 -5.502982E-0001
  1.994997E-0001 -1.934671E+0000
 -2.471761E-0003  1.469043E+0000
 -1.768495E-0002 -5.574527E-0001
  1.341451E+0000 -2.662532E-0001
 -4.749224E-0003  1.430472E+0000
  6.186932E-0001  1.489658E+0000
  6.958483E-0002 -1.524814E+0000
  1.045070E+0000 -9.613397E-0001
  8.295850E-0001  6.894923E-0001
 -4.025112E-0002 -7.672745E-0001
  1.237127E+0000 -2.688549E-0001
 -1.453464E+0000  7.400863E-0001
 -1.385180E+0000 -1.062017E+0000
  1.811755E+0000 -1.598361E+0000
 -3.799981E-0001 -1.274496E+0000
 -3.577832E-0001 -4.880024E-0001
  2.635638E+0000  6.704894E-0001
 -1.932446E+0000 -1.031460E+0000
  2.553404E+0000 -1.975742E+0000
  1.918953E+0000 -6.816394E-0001
 -1.370066E+0000  3.124880E+0000
  7.276074E-0001 -1.326608E+0000
  3.059570E-0001 -8.136877E-0001
  1.944865E-0001  2.241954E+0000
 -3.311611E+0000 -7.126050E-0001
  3.678196E+0000 -4.113315E-0001
  1.463588E+0000  3.861561E-0001
 -3.057403E+0000  1.776716E+0000
  1.107046E+0000 -3.313874E+0000
  7.515717E-0001 -9.947248E-0002
  3.164036E+0000  1.734245E-0001
 -1.910519E+0000  1.965976E+0000
 -3.724336E-0003  5.565246E-0003
  1.567312E+0000 -3.498066E-0001
 -6.001611E-0001  1.793580E+0000
  1.709182E+0000  4.106864E+0000
 -2.723097E+0000 -1.067182E+0000
  5.065524E-0002 -1.098835E+0000
 -1.753712E-0001  8.617138E-0001
 -8.782481E-0001  1.984009E+0000
  1.291083E+0000  1.687924E+0000
 -2.172802E+0000 -1.011500E+0000
  2.235072E+0000 -1.075672E+0000
  2.374405E+0000  2.154220E-0001
 -3.551364E-0001  1.948017E+0000
 -1.421318E+0000 -7.777034E-0001
 -6.232254E-0002  1.550968E+0000
  2.264192E+0000 -1.265699E-0001
 -2.859452E+0000 -6.110574E-0002
  3.944056E+0000 -8.495230E-0001
 -1.425583E+0000  2.039657E+0000
 -4.119210E-0001  1.955691E+0000
 -1.072296E+0000 -1.831443E+0000
  5.320576E-0001  1.766564E+0000
  1.516631E-0001  1.389212E+0000
 -2.158379E+0000 -1.076102E+0000
  1.630369E+0000 -3.878403E+0000
  1.404929E+0000 -1.951765E+0000
 -9.459434E-0001  6.370643E-0001
  5.815146E-0001 -5.423587E-0001
 -1.564774E+0000 -4.904580E-0001
  1.836420E+0000 -4.762915E-0001
 -9.291409E-0001 -2.691207E-0001
 -9.742326E-0001 -2.997793E+0000
  5.366137E-0001  1.579700E+0000
  2.661229E+0000  2.557523E+0000
 -2.183500E+0000 -1.611127E+0000
 -1.895343E+0000 -7.990695E-0001
  2.819265E+0000 -2.205790E+0000
  1.020344E+0000  1.127920E+0000
 -2.033725E+0000  1.146180E+0000
 -5.920395E-0001 -2.129689E+0000
 -2.532108E-0001  6.974485E-0001
 -1.344494E+0000 -2.521694E+0000
 -8.098162E-0001 -7.836427E-0001
  2.386695E+0000 -9.187850E-0001
  6.147454E-0001  8.190250E-0001
 -1.678947E+0000  1.311830E+0000
  1.744237E-0001 -2.794136E+0000
  1.895726E+0000 -1.535528E+0000
  1.875268E+0000  7.996225E-0001
 -3.105492E+0000  1.093109E+0000
  1.748523E-0001 -1.995877E+0000
 -7.368028E-0001  6.373521E-0001
  7.427956E-0001  5.208967E-0001
 -5.955187E-0001  4.390961E-0001
 -2.432388E-0001 -8.946725E-0001
 -3.189131E+0000 -9.636611E-0001
  3.068222E+0000 -1.858075E+0000
 -5.564097E-0001  3.324390E+0000
  5.814128E-0001  8.440646E-0001
 -2.707935E+0000 -1.337028E+0000
  9.767513E-0001 -4.273806E-0001
  1.822430E+0000 -1.066529E+0000
  1.817063E-0001  1.031069E+0000
 -8.549008E-0001 -1.683529E-0001
  4.656782E-0001 -2.816143E+0000
  2.431444E+0000  9.349011E-0001
 -2.764894E-0001  2.854378E+0000
 -1.073786E+0000 -7.468448E-0001
  7.418322E-0001 -1.425999E+0000
  3.350062E-0001 -8.481176E-0001
 -5.291196E-0001 -4.552092E-0001
 -1.078272E+0000 -6.922342E-0002
  1.552755E+0000 -3.251396E-0001
  8.861979E-0001  4.905996E-0002
  1.006867E+0000  3.306846E+0000
 -1.662519E+0000  4.525807E-0001
 -2.104764E+0000 -8.757521E-0001
  1.709899E+0000 -2.452191E+0000
  2.087806E+0000  2.776249E+0000
 -3.571478E+0000  2.466938E+0000
 -1.156850E+0000 -2.359198E+0000
  3.465629E+0000 -2.091129E+0000
  1.415337E+0000  2.902850E+0000
 -7.112319E-0001 -5.361662E-0001
 -3.166119E+0000 -1.887913E+0000
  5.247069E+0000 -2.877504E+0000
 -5.613699E-0001  2.145926E+0000
 -1.794424E+0000  1.895390E+0000
 -5.810817E-0001 -3.386441E+0000
 -7.380930E-0002  1.151231E+0000
  2.862284E+0000 -7.814581E-0001
 -3.874760E+0000  2.665289E+0000
  3.352910E+0000 -7.813896E-0001
 -3.864875E+0000  1.600311E+0000
 -1.056855E+0000 -4.142908E-0001
  2.779432E+0000 -1.512675E+0000
  5.038646E-0001  2.609581E+0000
 -2.206425E+0000  7.188824E-0001
  2.169324E-0001 -1.042484E+0000
  2.337479E-0001 -2.016057E-0001
 -8.593026E-0001  3.123205E+0000
 -1.872920E+0000 -2.024757E+0000
  1.383505E+0000  5.224566E-0001
 -2.250382E-0001  2.440173E+0000
  4.985438E-0001 -1.579751E+0000
 -2.376096E+0000 -1.045787E+0000
  1.755564E+0000 -1.844850E+0000
  3.766229E-0002  1.573419E+0000
  1.353028E+0000  1.711491E+0000
 -2.666940E+0000 -2.373864E+0000
  1.549413E+0000 -4.237966E-0001
  1.354539E+0000  6.537196E-0001
 -2.792215E+0000  3.580322E+0000
  7.423222E-0001 -2.476912E+0000
 -1.188900E+0000 -7.037415E-0002
  2.535156E+0000 -9.909997E-0003
 -4.337846E-0001  1.278635E+0000
  9.374422E-0001 -1.407496E+0000
  1.451671E+0000 -1.896430E+0000
  2.453014E+0000 -6.630007E-0001
  1.004437E+0000  1.184425E+0000
 -1.042173E+0000  8.574910E-0001
  1.919614E+0000 -1.069169E+0000
  1.305889E-0001 -8.836822E-0001
  2.930292E-0001  1.329176E+0000
  3.698074E-0001  4.706849E-0001
 -1.745830E+0000 -2.253523E+0000
  4.303567E-0001 -2.535012E-0001
  4.293505E-0001 -8.702983E-0001
 -2.640005E+0000  6.626183E-0001
  7.955939E-0001 -6.654550E-0001
 -3.756138E-0001  9.923118E-0002
 -6.262021E-0001 -7.845563E-0001
  7.734152E-0001  1.128225E+0000
 -1.263888E+0000  1.759930E+0000
 -1.375222E+0000 -1.143465E+0000
 -1.715390E+0000 -2.113992E+0000
  4.287580E+0000  3.044911E+0000
 -1.237767E+0000  4.326855E+0000
 -2.343146E+0000 -7.425060E-0001
 -4.502475E-0001 -5.044516E-0001
  1.998914E+0000  6.737377E-0001
 -7.128613E-0001  3.653216E+0000
 -1.369461E+0000 -1.352688E+0000
 -9.678149E-0001 -8.445865E-0001
  1.169565E+0000 -9.705428E-0001
  1.133792E+0000  2.146496E+0000
 -9.969590E-0001  7.120638E-0001
 -9.052359E-0001 -2.060591E+0000
 -3.256258E-0001  1.241984E+0000
  1.742384E+0000  1.858643E-0001
 -1.505610E+0000 -4.951756E-0001
 -6.386857E-0001 -4.132467E+0000
  2.851264E+0000 -7.090334E-0001
  1.516080E-0001  2.357300E+0000
 -1.347496E+0000  1.244013E+0000
 -2.383502E+0000 -6.959879E-0001
  2.023498E+0000 -1.428971E+0000
 -1.653159E+0000  1.418291E+0000
 -1.568645E+0000  8.047955E-0001
  1.122497E+0000 -1.999901E+0000
  4.865608E-0001  1.421450E+0000
 -5.459145E-0001 -5.953626E-0001
 -2.153433E-0001 -3.123735E+0000
  1.072239E+0000 -6.032162E-0002
 -2.689343E-0001  2.343658E+0000
  3.499472E-0001 -1.871157E+0000
 -6.187692E-0001  7.123883E-0001
  5.089914E-0001  8.002994E-0001
  2.537076E+0000 -3.254811E+0000
 -1.112815E+0000  1.956256E+0000
 -6.649515E-0001  1.709721E+0000
 -1.454386E+0000 -4.154601E+0000
 -4.209527E-0001  6.664872E-0001
  2.272605E+0000  4.217096E+0000
 -3.798556E+0000  1.001005E+0000
 -1.128258E+0000 -3.138162E+0000
  2.977777E+0000 -9.015479E-0001
 -1.606640E+0000  1.139578E+0000
 -2.010781E+0000  8.242197E-0001
  1.208326E+0000 -2.444491E+0000
  1.187539E+0000  1.235071E+0000
 -1.167763E-0001  1.144986E+0000
 -3.418407E+0000 -9.692384E-0001
  2.743684E+0000 -2.093636E+0000
  1.519430E+0000  1.156553E+0000
 -2.250630E+0000  3.525768E+0000
 -1.955291E+0000 -3.128443E+0000
  1.953625E+0000 -1.082532E+0000
 -7.528024E-0001  2.666938E-0001
 -1.216256E+0000  3.541538E-0001
  4.464908E-0003 -1.188432E+0000
  2.310240E-0001  1.419121E+0000
 -1.337053E+0000 -1.197018E+0000
 -1.927955E+0000  5.747744E-0002
  1.599613E+0000  1.326063E+0000
 -1.879618E+0000  1.461469E+0000
  5.525339E-0001 -1.579374E-0001
 -1.576622E+0000  1.779187E+0000
  5.550329E-0001 -4.658180E-0002
 -1.424678E+0000 -7.825121E-0001
  2.543207E+0000  1.834327E+0000
  2.032579E-0001  1.199942E+0000
 -2.776527E+0000  1.137491E-0001
  2.683419E+0000 -8.044327E-0001
 -6.335574E-0001  8.403030E-0001
 -5.536923E-0001 -1.142109E+0000
 -3.001590E-0002 -3.504585E-0001
  3.353145E-0001  1.016560E+0000
 -3.286256E+0000 -6.155450E-0001
  4.600511E+0000 -5.331240E+0000
 -9.959279E-0001  1.695483E+0000
 -1.013510E+0000  3.415106E+0000
 -2.077568E+0000 -3.506541E+0000
  8.126288E-0001 -2.674604E+0000
  2.430703E+0000  1.642592E+0000
 -2.034546E-0001  2.423572E+0000
 -6.978262E-0001  5.410381E-0001
  9.574258E-0001 -2.087012E-0001
  4.387369E-0001  2.057207E+0000
 -7.975770E-0001 -1.186503E+0000
 -1.152940E+0000  1.166937E+0000
 -1.292611E-0001  5.465003E-0001
  1.993754E+0000 -2.197659E+0000
 -3.273968E+0000  3.420027E-0001
  2.222544E+0000 -2.179623E+0000
 -3.412393E+0000  9.463826E-0002
  2.833413E+0000 -1.655129E-0001
 -6.692315E-0001 -3.006306E-0001
 -1.502057E+0000 -1.279066E+0000
  9.806197E-0001  5.963063E-0001
  3.138798E+0000 -1.508046E+0000
 -1.647634E+0000 -4.037755E-0001
 -6.487225E-0002 -3.824449E+0000
 -2.189970E-0001 -9.574784E-0001
  1.829994E+0000 -2.638246E-0001
 -1.155622E+0000  7.784244E-0001
 -1.949571E+0000 -1.615842E+0000
  2.253011E+0000 -6.702761E-0001
 -1.249149E+0000 -2.229392E+0000
  4.219824E+0000  5.465004E-0001
 -3.073637E+0000  1.567534E+0000
 -9.801291E-0001 -2.469954E+0000
  2.421924E+0000 -5.793783E+0000
  1.342642E+0000  4.171457E+0000
  9.392347E-0002  3.459683E+0000
 -4.947045E+0000 -1.013091E+0000
  2.370599E+0000 -4.767974E+0000
  3.979823E+0000  1.775746E+0000
  4.139863E-0001  4.355209E+0000
 -7.296194E+0000 -2.619710E-0001
  1.723704E+0000 -6.112426E+0000
  7.675480E+0000  1.293898E+0000
 -2.609067E+0000  8.593248E+0000
 -3.628063E+0000 -2.781832E+0000
 -6.396537E-0001 -4.659081E+0000
  4.689487E+0000  1.347993E+0000
 -1.697662E+0000  5.065817E+0000
 -3.625532E+0000 -2.108924E+0000
  1.267390E+0000 -5.597629E+0000
  3.582800E+0000  2.000116E+0000
  3.292465E-0001  5.234547E+0000
 -4.319708E+0000 -1.733166E+0000
 -9.487903E-0001 -1.173974E+0000
  2.788109E+0000  3.846602E-0001
  1.125577E+0000  3.933355E+0000
 -3.942722E+0000  1.178771E+0000
 -2.261017E+0000 -3.750478E+0000
  1.971896E+0000 -4.792090E+0000
  4.948711E+0000  3.368192E+0000
 -2.780224E+0000  3.592749E+0000
 -2.024835E+0000 -4.260846E+0000
  1.170063E+0000 -5.098236E+0000
  6.443083E+0000  2.375356E+0000
 -4.402587E+0000  4.292521E+0000
 -4.010648E+0000 -5.529346E+0000
  6.639574E+0000 -4.808828E+0000
  1.566774E+0000  6.322371E+0000
 -3.326996E+0000  2.189542E+0000
 -1.874895E+0000 -4.168260E+0000
  2.294317E+0000 -1.657017E+0000
  1.972004E+0000  3.934706E+0000
 -2.367313E+0000  2.381300E+0000
  1.441673E+0000 -4.328865E+0000
  2.093610E-0002  1.453094E+0000
 -1.938691E+0000  1.050744E+0000
  3.311395E-0001 -5.144835E-0001
 -4.998648E-0002  1.707901E+0000
 -1.848323E-0002 -3.131527E-0001
  2.645591E+0000 -1.746577E+0000
 -2.058034E+0000 -1.553489E+0000
 -6.799638E-0001  6.117732E-0001
 -4.566254E-0001 -2.610674E-0002
  1.013881E+0000 -2.044902E+0000
  2.762992E-0001  6.236080E-0001
  3.078095E+0000  1.260333E+0000
 -1.183895E+0000  1.890263E-0001
 -4.563221E-0001 -9.225555E-0001
  3.216069E+0000 -1.247313E+0000
 -3.216498E+0000  4.452889E+0000
  2.760423E-0001 -1.189856E+0000
 -1.125890E+0000 -4.148083E+0000
  3.833387E+0000  9.452302E-0001
  1.190623E+0000  2.545824E+0000
 -3.335728E+0000 -7.951670E-0001
  1.031705E+0000 -3.344352E+0000
  2.954577E+0000  1.146754E-0001
 -6.025862E-0001 -6.632112E-0001
 -2.009103E+0000  1.737607E-0001
  3.731571E+0000 -4.416811E-0001
  2.230558E+0000 -7.280174E-0001
 -2.179700E+0000  1.731773E+0000
 -1.061427E+0000 -3.893704E-0001
 -6.286136E-0001 -1.694071E+0000
  2.101792E+0000 -9.835490E-0001
 -3.801699E-0001  1.194361E+0000
  8.141506E-0001  3.718522E-0001
 -1.191079E+0000  1.005414E+0000
  1.429101E+0000  1.054045E+0000
 -2.180133E+0000 -5.493957E-0001
 -1.523577E+0000 -2.525097E+0000
 -7.703605E-0001 -5.525041E-0001
  3.074908E+0000 -4.814584E-0002
  3.996549E-0001  2.938776E+0000
 -1.339556E+0000 -1.372887E+0000
  1.034975E+0000 -4.895607E+0000
  2.383868E+0000  2.702610E+0000
  6.222144E-0001  3.880349E+0000
 -4.861927E+0000 -1.130243E+0000
  2.405523E+0000 -5.339434E+0000
  3.316634E+0000  1.145639E+0000
 -4.178951E-0001  1.620356E+0000
 -2.089549E+0000 -3.159817E-0001
  1.018664E+0000 -1.686966E+0000
  9.668637E-0001 -2.135241E-0001
  7.145804E-0001  1.883989E+0000
 -1.472211E+0000 -6.790983E-0002
  7.973299E-0001 -1.654362E+0000
 -1.256018E-0001  1.671980E+0000
  1.563959E+0000  2.992057E+0000
 -2.875560E+0000  5.651182E-0001
  2.797945E+0000 -5.224546E-0001
  2.418380E+0000  2.089429E+0000
 -2.234325E+0000  3.036921E+0000
 -2.812280E+0000 -3.893464E+0000
  1.967324E+0000 -1.646564E+0000
 -1.124600E+0000  1.819794E+0000
  1.649546E+0000 -6.900675E-0001
 -5.951260E+0000 -1.753021E+0000
  1.061899E+0000 -1.933158E+0000
  3.501319E+0000  2.031706E+0000
 -7.172405E-0001  4.270279E+0000
 -3.353305E+0000 -2.602957E+0000
  4.605607E+0000 -2.923719E+0000
  1.588804E+0000  4.143133E+0000
 -1.052207E+0000 -1.162532E+0000
 -1.803894E+0000 -8.537816E-0001
  2.802049E+0000 -2.369704E+0000
  1.449058E+0000  2.396583E+0000
 -8.928141E-0001  2.178613E+0000
 -2.053868E+0000  7.523180E-0001
  2.420004E+0000 -1.746504E+0000
 -7.031293E-0001  9.953806E-0001
 -1.266642E+0000  3.142683E-0001
  2.690418E-0001 -9.717940E-0001
 -3.154674E+0000  2.189485E+0000
  1.196050E+0000 -1.381243E+0000
 -2.007561E-0001 -2.132749E-0001
 -1.022091E-0001 -2.508716E+0000
  1.707450E+0000 -1.924785E+0000
 -4.022664E-0001 -1.764909E+0000
  1.545852E+0000  1.071228E-0001
  6.255541E-0001  3.096914E+0000
 -3.502234E+0000 -1.004780E+0000
 -4.479421E-0001 -3.277788E+0000
  2.241502E+0000  2.675265E+0000
 -1.907677E+0000  3.314186E+0000
 -3.346927E+0000 -6.364669E-0001
  6.190378E-0001 -3.310466E+0000
  3.230338E+0000  2.094579E+0000
 -2.918265E+0000  2.201257E+0000
 -3.406749E+0000 -3.280396E+0000
  5.506627E-0001 -2.813207E+0000
  5.209723E+0000  6.241804E-0001
 -4.725396E+0000  5.708063E+0000
 -8.738908E-0001 -4.870054E+0000
 -1.265621E-0001 -3.111107E+0000
  3.568808E+0000  3.475909E+0000
 -9.171151E-0002  1.617579E+0000
 -5.627292E+0000  5.341079E-0001
  3.466528E+0000 -5.150639E+0000
  2.631882E+0000  2.882068E+0000
  2.713526E+0000  5.271256E+0000
 -4.513917E+0000  1.308555E+0000
 -2.734440E+0000 -4.073878E+0000
  7.865328E+0000 -7.887217E-0001
 -8.366096E-0001  7.057055E+0000
 -4.492475E+0000 -1.222375E-0001
 -2.426913E+0000 -2.228297E+0000
  5.179476E+0000 -1.478914E+0000
 -7.281867E-0001  4.756311E+0000
 -2.851803E+0000  1.956607E+0000
 -6.312652E-0001 -4.371267E+0000
  2.199920E+0000 -2.129844E+0000
  9.559701E-0001  4.629320E+0000
 -1.293747E+0000  5.460081E-0001
 -3.414469E+0000 -5.455060E-0001
  3.978197E+0000 -1.905784E+0000
 -9.846018E-0001  8.403850E-0001
 -1.428614E+0000  7.769388E-0001
 -6.097935E-0001 -1.964441E+0000
 -7.352176E-0001 -1.781821E+0000
  2.477928E+0000 -1.753736E-0001
 -6.764923E-0001  6.906337E-0001
 -2.686949E-0001 -2.111244E-0001
  4.865325E-0001 -7.803734E-0001
  4.007048E+0000 -1.189286E+0000
 -1.532773E+0000  3.043124E+0000
 -1.701893E+0000 -1.499333E+0000
  2.098216E+0000 -2.519730E+0000
 -9.420531E-0001  2.912760E+0000
  4.135191E-0001  1.316116E-0001
  1.321019E+0000 -1.376626E+0000
  2.786914E+0000  1.814794E+0000
 -1.503702E+0000  1.828484E+0000
 -1.714351E+0000 -8.566118E-0001
  1.010718E+0000 -2.705445E+0000
 -1.873147E-0001  3.660875E-0001
  2.845942E-0001  6.285687E-0001
 -1.547499E+0000  3.539800E+0000
 -1.194386E+0000 -2.333216E+0000
 -2.336683E+0000 -3.527622E+0000
  5.352117E+0000  1.170273E+0000
 -2.288519E+0000  1.317551E+0000
 -2.243279E+0000 -3.208390E+0000
  3.267094E+0000 -3.329068E+0000
  2.868588E+0000  1.325919E+0000
 -3.613417E-0001  2.209134E+0000
 -3.000982E+0000 -1.010516E+0000
 -4.472795E-0002 -1.206763E+0000
  1.362294E+0000  5.527358E-0001
  6.748028E-0001  5.844521E-0001
 -1.410487E+0000 -5.196662E-0001
  5.263453E-0001 -6.290325E-0001
  1.149215E+0000 -9.490222E-0002
  1.771749E+0000  2.492379E-0001
 -4.159944E+0000 -3.287603E+0000
  3.022690E+0000 -3.759067E+0000
  1.925279E+0000  3.233587E+0000
 -2.672533E+0000  1.012864E+0000
  6.395199E-0001 -2.387381E+0000
  1.182990E+0000 -6.386558E-0001
  1.676406E+0000  1.999218E+0000
 -2.018254E+0000  2.155082E-0002
 -1.339938E+0000 -1.205141E+0000
  3.370054E+0000 -5.957679E-0001
 -1.209625E+0000  1.862661E+0000
  1.299427E-0001 -2.995511E-0001
 -6.847259E-0001 -7.568013E-0001
  2.429140E+0000  9.298272E-0001
  1.295328E-0001  2.098927E+0000
 -3.708725E-0001 -4.512644E-0001
 -3.924016E+0000  2.804194E-0001
  2.342960E+0000 -1.400114E+0000
  1.047277E+0000  1.609054E+0000
 -2.142540E+0000 -7.582287E-0001
 -1.406125E+0000 -4.554515E-0001
  1.417055E+0000  2.082243E+0000
  1.380012E+0000  2.274069E-0001
 -4.125638E+0000  1.275238E+0000
  1.468944E+0000 -1.805725E+0000
  2.708049E-0001  1.581873E+0000
 -3.136306E-0001  2.589531E+0000
 -2.465780E+0000 -1.448464E+0000
 -2.470832E-0001 -2.855876E+0000
  3.352493E+0000  1.293056E+0000
 -1.129733E+0000  3.596417E+0000
 -3.881711E+0000 -2.024298E+0000
  1.789914E+0000 -3.277524E+0000
  1.521503E+0000  1.254421E+0000
 -2.816298E+0000  3.233843E+0000
 -2.044164E+0000 -1.996162E-0001
  1.915006E+0000 -2.538195E+0000
  1.408066E+0000  8.599293E-0001
 -2.268017E+0000  8.504834E-0001
 -3.633656E+0000 -1.479094E+0000
  8.525698E-0001 -1.047075E+0000
  2.288909E+0000  1.531299E+0000
 -1.872323E+0000  2.783910E+0000
 -1.506844E+0000 -3.670712E-0001
 -8.373283E-0001 -2.942490E+0000
  1.467920E+0000  2.413379E+0000
 -1.113599E-0001 -1.654179E+0000
 -3.347179E+0000 -1.060302E+0000
  5.446816E+0000 -6.752742E-0001
  1.071056E+0000  3.031727E+0000
 -2.306415E+0000  5.259072E-0001
 -5.683268E-0001 -3.268098E+0000
  1.308710E+0000 -2.658738E+0000
  9.948071E-0001  3.827761E+0000
 -1.424819E+0000  1.163795E+0000
 -2.095433E+0000 -1.607275E+0000
  2.295792E+0000 -4.041791E+0000
  1.190746E+0000  1.341724E+0000
 -1.756222E-0001  2.803278E+0000
 -4.422702E+0000 -1.264691E+0000
  7.030464E-0001 -4.679690E+0000
  3.005793E+0000  5.320309E-0001
 -5.749897E-0002  1.757400E+0000
 -3.186784E+0000  1.917667E+0000
  1.386204E+0000 -4.096193E+0000
  5.865988E-0001  1.364011E+0000
 -3.928741E-0001  4.760248E+0000
 -4.710350E+0000 -8.707695E-0001
  1.339082E+0000 -2.323215E+0000
  3.129301E+0000  8.020610E-0001
 -2.775098E+0000  3.560831E+0000
 -8.709301E-0001 -3.015988E+0000
  2.641541E+0000 -1.932957E+0000
  2.409606E+0000  1.749298E+0000
 -1.526586E+0000  2.748636E+0000
 -5.740271E-0001 -2.618442E+0000
  3.631814E+0000 -1.162242E+0000
 -6.441979E-0001  3.198103E+0000
 -1.515327E+0000  9.262379E-0001
 -5.371580E-0001  2.575872E-0001
  1.730438E+0000  2.264118E+0000
 -2.560408E-0001  2.709415E+0000
 -2.707177E+0000 -2.416827E+0000
 -1.301194E+0000  3.635636E-0001
  3.939959E+0000 -7.885973E-0001
 -8.742729E-0001  2.285505E+0000
 -2.732610E+0000  8.780455E-0001
 -9.802644E-0001 -1.916274E+0000
  1.299037E+0000  9.468105E-0001
 -7.600699E-0001  4.389908E+0000
  9.714133E-0001 -7.854382E-0001
 -3.503680E+0000 -1.656443E+0000
  4.647139E+0000 -1.889402E+0000
  9.779264E-0001  3.474069E+0000
 -3.019077E+0000  1.565615E+0000
 -1.500882E-0001 -2.809158E+0000
  1.888430E-0001  4.758427E-0001
  2.284528E+0000  9.146720E-0001
 -1.308258E+0000  2.929560E+0000
 -3.183595E+0000 -2.645109E+0000
  1.675779E+0000 -2.594086E+0000
  1.113814E+0000  7.793336E-0001
  1.984959E+0000 -1.691109E-0001
 -1.214662E+0000 -1.073678E-0001
  1.912733E+0000 -6.284167E-0001
 -1.888419E-0001  2.452901E+0000
  1.054540E+0000  3.176437E-0002
 -1.544224E+0000 -1.944288E+0000
  2.025528E+0000 -2.814897E+0000
  6.209893E-0001  3.192847E+0000
 -6.358973E-0001  2.372516E+0000
 -3.814233E+0000 -1.671084E+0000
  1.531314E-0001 -2.340230E+0000
  2.415851E+0000  1.166075E+0000
 -1.799096E+0000  4.750680E+0000
 -2.705536E+0000 -2.185618E+0000
  2.824434E+0000 -3.888784E+0000
  4.021431E+0000  1.384369E+0000
 -2.551135E+0000  2.101580E+0000
 -3.226027E+0000 -1.558763E+0000
  9.308832E-0001 -8.674196E-0001
 -5.703251E-0001  1.480319E-0001
 -1.364032E+0000  3.677041E-0001
  2.606771E+0000 -3.905639E+0000
  1.437596E+0000  1.630840E+0000
  7.511474E-0001  8.945804E-0001
 -1.164158E-0001 -1.500387E+0000
  1.569691E+0000 -1.263200E+0000
  1.461550E+0000  4.679997E+0000
 -2.521492E+0000 -2.084605E+0000
 -1.673103E-0001 -1.015717E+0000
  1.346097E+0000 -4.347522E-0001
 -2.794830E+0000  1.798342E+0000
 -1.551642E-0001 -1.369942E-0001
  9.514407E-0001 -1.689396E+0000
  4.088709E-0001  1.420880E+0000
  2.388694E+0000 -2.295729E+0000
 -4.594477E+0000  1.510857E+0000
  3.209218E+0000 -2.659286E+0000
  4.159963E-0001  2.421926E-0001
 -3.398215E+0000  2.379863E+0000
  2.011375E-0001  8.809360E-0001
  5.287903E-0002 -1.358611E+0000
  1.619854E+0000 -7.273271E-0001
 -1.826327E+0000  1.183066E+0000
  2.686304E+0000 -2.538379E+0000
 -9.786677E-0001  1.429881E+0000
  1.742549E-0001 -1.336717E-0001
 -2.722569E+0000  1.618677E+0000
  4.194864E+0000 -1.288824E+0000
 -2.791113E+0000  1.245016E-0002
  8.813002E-0001  3.946727E-0001
  3.522861E-0001 -2.947002E-0001
 -3.455272E+0000  8.418769E-0001
 -1.810187E-0001 -8.823330E-0001
  2.742964E+0000 -2.245207E+0000
  9.235598E-0001  5.088627E-0001
 -7.778664E-0001  9.509775E-0001
 -3.318237E+0000 -9.444339E-0001
  2.898396E+0000  2.693107E-0001
  2.147809E+0000  2.750872E+0000
 -2.294474E+0000  7.860640E-0001
  7.131579E-0001 -3.442492E+0000
  1.995283E+0000 -4.743851E+0000
  1.861295E+0000  5.409492E+0000
 -4.351213E-0001  1.814317E+0000
 -5.045040E+0000 -1.312572E+0000
  5.577756E+0000 -3.202358E+0000
 -1.404762E+0000  3.652482E+0000
 -2.736860E+0000  1.148993E-0001
  7.314536E-0001 -2.043096E+0000
  2.083522E+0000  1.439445E+0000
  5.979822E-0001  1.631942E+0000
 -1.723712E+0000 -1.848782E+0000
  8.439977E-0001 -1.063833E+0000
  7.801463E-0001  7.615475E-0001
 -4.700293E-0001 -1.692339E+0000
 -5.125980E-0001  1.342453E+0000
  1.584279E+0000 -2.234099E+0000
 -8.374052E-0002  7.915437E-0001
 -2.260530E+0000 -2.346882E+0000
 -1.439444E+0000 -3.647675E-0001
  1.852540E+0000  1.072048E+0000
  1.200764E+0000  1.579382E+0000
 -2.511459E+0000  1.369528E-0001
  2.042508E+0000 -2.219818E+0000
 -8.564245E-0001 -1.603731E+0000
 -3.265920E-0001 -2.308758E+0000
  2.756449E+0000  1.923380E-0001
 -1.710750E+0000  1.086095E+0000
 -3.506065E+0000 -4.683960E-0001
  7.507734E-0001 -5.278919E+0000
  3.871782E+0000  1.829872E+0000
 -2.351655E+0000  4.706432E+0000
 -1.065679E+0000 -2.586058E+0000
  3.464217E+0000 -4.167184E+0000
  1.111487E+0000  3.457505E+0000
 -5.024269E-0001 -4.551732E-0001
 -4.212112E+0000 -2.834269E+0000
  5.396528E+0000 -2.197824E+0000
 -3.759240E-0001  1.842309E+0000
  3.709417E-0002 -1.147216E-0001
 -6.848967E-0001 -5.903458E-0001
  1.633350E+0000 -1.769737E+0000
  4.408442E+0000 -7.680343E-0002
 -3.840149E+0000  4.149678E+0000
 -5.588774E-0001 -2.890731E+0000
 -6.516855E-0001 -4.930311E-0001
  3.861551E+0000 -1.785685E-0001
 -5.266928E-0001  1.878905E+0000
 -2.020099E+0000  3.037411E+0000
 -1.350181E+0000 -1.776465E+0000
  1.931256E-0001 -3.869909E+0000
  4.678904E+0000  6.053992E-0001
 -1.603761E+0000  6.081684E-0001
 -2.523712E+0000 -2.138125E+0000
  4.959607E+0000 -1.957927E+0000
  1.156109E+0000  1.951264E+0000
 -1.928083E+0000  2.567289E+0000
 -3.206343E+0000 -2.400714E+0000
  1.951963E-0002 -1.544021E+0000
  4.466216E+0000 -1.423963E-0002
 -2.571052E+0000  5.759493E+0000
 -3.873913E+0000 -3.743970E+0000
  1.445526E+0000 -4.839294E+0000
  7.120378E+0000  3.164647E+0000
 -4.929646E+0000  4.995618E+0000
 -4.639420E+0000 -4.711824E+0000
  4.261478E+0000 -4.819382E+0000
  3.574705E+0000  3.341439E+0000
 -4.385839E+0000  4.124471E+0000
 -1.841741E+0000 -2.736515E+0000
  1.436462E+0000 -4.474015E+0000
  2.830144E+0000  5.457215E+0000
  1.090424E+0000  3.971569E+0000
 -5.517945E+0000 -3.630759E+0000
  3.425350E+0000 -4.159668E+0000
  2.467118E+0000  4.346112E+0000
 -2.493111E+0000  3.473014E+0000
 -1.343311E+0000 -3.380082E+0000
  1.953144E+0000 -2.856646E+0000
  4.021974E+0000  2.441284E+0000
 -8.932114E-0002  1.529507E+0000
 -4.410052E+0000  1.812276E-0001
  2.701070E+0000 -2.534408E-0001
  4.126104E+0000  1.099121E+0000
 -4.584444E+0000  2.191855E+0000
 -1.393450E+0000 -2.821490E-0001
  2.920640E+0000 -4.109309E+0000
  1.646603E+0000  2.345488E+0000
 -1.268752E+0000  3.059160E+0000
 -2.525366E+0000 -1.492310E+0000
  2.392813E+0000 -1.000697E+0000
  2.590067E+0000  1.059365E+0000
 -3.607782E+0000  3.200885E+0000
 -1.416590E+0000 -4.514966E+0000
  1.989015E+0000  6.259764E-0001
  3.613050E+0000  3.502360E+0000
 -6.387920E+0000  2.051546E+0000
 -1.864837E+0000 -4.974205E+0000
  2.624199E+0000 -1.574918E+0000
  3.670741E+0000  4.082808E+0000
 -3.092033E+0000  3.353747E+0000
 -2.970490E+0000 -3.221219E+0000
  2.510407E+0000 -3.147679E+0000
  2.557682E+0000  1.589567E+0000
 -1.934764E+0000  1.145055E+0000
  2.145167E-0001  1.113707E-0001
 -9.335123E-0001 -8.634525E-0001
  2.563404E+0000 -2.919994E+0000
 -8.777971E-0001 -1.232801E-0001
  4.418315E-0001 -9.553352E-0001
  1.440405E-0001 -8.900891E-0001
 -7.510060E-0001 -1.969006E+0000
 -1.442941E+0000 -7.680281E-0001
  2.581773E+0000 -3.426731E-0001
 -9.662339E-0001 -9.845766E-0001
 -6.753219E-0001  1.662574E+0000
  1.573677E+0000 -7.296800E-0001
 -4.604072E+0000 -2.373556E-0001
  2.275055E+0000 -2.539584E+0000
 -2.178998E-0001  2.926684E+0000
 -1.259129E+0000  1.590728E+0000
 -2.572584E+0000 -2.170511E+0000
  3.798064E+0000 -2.896783E+0000
  2.219512E-0001  3.090502E+0000
 -2.855001E+0000  4.745138E-0001
 -6.858183E-0001 -2.283725E+0000
  1.313720E+0000  4.986048E-0001
 -7.837375E-0001  2.004836E+0000
 -2.782530E+0000 -2.892215E+0000
 -2.392897E-0001 -3.054783E+0000
  4.852664E+0000  2.973460E-0001
 -1.981567E+0000  3.153654E+0000
 -8.811617E-0001  3.687408E-0001
  7.797243E-0001 -2.913739E+0000
  4.254042E-0003  2.438831E+0000
  8.670908E-0001  5.045177E-0001
 -2.066072E+0000 -2.766291E-0001
  2.270515E+0000 -9.471854E-0001
  4.717202E-0001  5.040509E+0000
 -1.440315E+0000  1.254271E+0000
 -2.110273E+0000 -1.700442E+0000
  4.203016E+0000  7.542015E-0001
  3.155922E-0001  2.419834E+0000
 -4.136470E-0002  4.522401E-0001
 -5.308966E-0001 -7.390663E-0001
  2.061317E+0000  5.289440E-0001
  3.607089E-0001  2.783462E+0000
 -3.407297E+0000 -1.978212E-0001
  2.516284E+0000 -1.351354E+0000
  2.090492E-0001  2.334332E+0000
 -1.211138E+0000 -1.014163E+0000
 -1.109541E+0000 -2.085779E+0000
  2.133503E+0000  7.516558E-0001
 -1.326418E+0000  4.268922E+0000
 -1.009494E+0000 -3.015437E+0000
  1.527312E-0001 -4.791655E+0000
  2.305247E+0000 -1.370766E+0000
 -4.899400E-0001  4.018040E+0000
 -1.791822E+0000 -1.606259E+0000
  1.815173E+0000 -3.997737E+0000
  2.983640E+0000  4.706927E+0000
 -1.884140E-0001  2.646381E+0000
 -3.166377E+0000 -3.234239E+0000
  3.151795E+0000 -1.956531E+0000
  2.345771E+0000  3.267959E+0000
 -4.398939E+0000  2.308907E+0000
 -3.518018E+0000 -3.834010E+0000
  3.505321E+0000 -1.306236E+0000
  2.353317E+0000  2.033309E+0000
 -1.880338E+0000  1.827328E+0000
 -2.957200E+0000 -3.023081E+0000
  5.919050E+0000 -3.824648E+0000
  9.088941E-0001  2.923031E+0000
 -9.844773E-0001  4.237475E+0000
 -2.987774E+0000 -2.723682E+0000
  2.870777E+0000 -3.889510E+0000
  3.938426E+0000  2.828915E+0000
 -4.036049E+0000  5.160200E+0000
 -2.242742E+0000 -3.249084E+0000
  2.034108E+0000 -2.666889E+0000
  1.867173E+0000  2.826716E+0000
 -1.903508E+0000  1.925343E+0000
 -3.670067E-0001 -3.721966E+0000
  2.824677E+0000 -2.806902E+0000
 -5.155155E-0002  3.378236E+0000
 -2.156796E+0000  1.968977E+0000
 -6.568734E-0001 -2.842771E+0000
 -5.379845E-0002  5.284843E-0001
  3.346249E+0000  1.666614E-0001
 -2.196049E+0000  8.776225E-0001
 -5.239985E-0001 -6.737650E-0001
  8.584210E-0001  1.113829E+0000
 -1.676912E+0000 -2.307637E+0000
  9.183496E-0001  9.470131E-0001
  2.854194E+0000  2.808563E+0000
 -2.822147E+0000 -6.264391E-0001
  1.588537E+0000 -3.525914E+0000
  2.479097E+0000 -7.111578E-0001
 -2.183772E+0000  1.545795E+0000
 -5.786544E-0001  1.709365E-0001
  8.502022E-0001 -2.903629E+0000
  2.990884E+0000 -1.304683E-0002
 -1.251979E+0000  2.041253E+0000
 -3.192695E+0000 -5.098995E-0001
  1.472731E+0000 -1.519167E+0000
  2.743831E-0001 -1.051556E+0000
  7.213046E-0001  6.183321E-0001
 -2.520464E+0000 -4.497064E+0000
  1.324654E+0000 -1.614264E+0000
  1.208864E+0000  1.229575E+0000
 -2.538630E+0000 -6.411618E-0001
 -1.993363E+0000 -1.596593E+0000
  1.290446E+0000 -1.599770E+0000
  2.080707E+0000  1.296451E+0000
 -8.892250E-0002  7.167863E-0001
 -3.063859E+0000  7.127508E-0001
  2.273959E+0000 -4.851754E+0000
  2.158016E+0000  1.807032E+0000
  7.291223E-0001  2.937614E+0000
 -4.465100E+0000 -1.603385E+0000
  6.670181E-0001 -4.985930E+0000
  2.475732E+0000  2.684757E+0000
  3.138544E-0001  2.537388E+0000
 -1.975731E+0000 -1.363544E+0000
 -1.190622E-0002 -1.375902E+0000
  3.936887E+0000  2.180986E+0000
 -1.739738E+0000  3.806170E+0000
 -3.470719E+0000 -4.743219E+0000
  2.054619E+0000 -3.294228E+0000
  4.496576E+0000 -1.321286E+0000
  3.206351E-0001  2.673488E+0000
 -1.049655E+0000  6.824239E-0001
 -6.773347E-0001 -2.306030E+0000
 -1.671523E+0000 -3.875903E-0001
  1.664258E+0000 -1.037846E+0000
 -2.012384E+0000 -8.327019E-0001
  1.904787E+0000 -1.170836E+0000
  1.754878E-0001 -6.742576E-0001
  1.279089E+0000  1.660860E+0000
 -1.123480E+0000 -8.652939E-0001
 -1.066664E+0000 -4.665885E+0000
  8.543227E-0001  1.103189E+0000
  2.825097E+0000  1.119432E+0000
 -2.883379E+0000  2.007607E+0000
 -2.650027E+0000 -3.613302E+0000
  7.945188E-0001 -2.342028E+0000
  2.197584E+0000 -1.033969E+0000
 -1.206826E+0000  2.648325E+0000
 -1.973076E-0001 -1.659577E+0000
 -7.882717E-0001 -6.990282E-0001
  1.017902E+0000  5.626351E-0001
 -3.482359E-0001 -1.190607E-0001
 -2.666886E+0000  5.764487E-0001
  5.754883E-0001  1.414633E+0000
 -1.102349E+0000  2.530672E+0000
  3.273059E-0001 -7.314306E-0001
 -1.957368E+0000 -8.739383E-0001
  3.011706E+0000  1.043906E+0000
 -1.254684E+0000  3.188080E+0000
 -1.425848E+0000 -1.552162E+0000
 -3.410514E-0001 -1.637703E+0000
  1.415781E+0000  1.194985E+0000
  1.372929E+0000  4.464796E-0001
 -2.128812E+0000  9.763117E-0001
 -9.586649E-0001  1.413522E+0000
  1.814027E+0000  7.806493E-0001
 -9.787281E-0001  1.968621E+0000
 -1.788964E+0000 -2.021978E+0000
  2.349647E+0000 -2.649598E+0000
  1.649455E+0000 -4.123956E-0001
  1.241081E+0000  1.242361E+0000
 -2.717300E+0000  9.069084E-0002
 -2.109140E+0000 -3.592421E+0000
  2.776387E+0000 -8.157340E-0001
  6.197771E-0002  3.103393E+0000
 -2.881196E+0000 -1.143499E+0000
 -3.030737E+0000 -1.455221E+0000
  4.723479E+0000 -3.837396E+0000
 -2.319511E+0000  1.677411E+0000
 -5.340636E-0001 -1.491586E+0000
 -2.729430E-0001 -1.497297E+0000
  1.325091E+0000 -1.709477E+0000
  8.029155E-0001  8.785237E-0001
 -8.928446E-0002  1.694440E+0000
 -1.267946E+0000  9.395123E-0001
  1.751496E+0000 -2.225234E+0000
 -1.262632E+0000  5.027519E-0001
  5.788654E-0001 -4.524226E-0001
 -2.801414E+0000  3.692359E+0000
  3.810873E-0001 -3.079079E+0000
 -1.130729E+0000 -9.890357E-0001
  3.971887E+0000  1.682911E+0000
 -3.402310E-0001  1.174437E+0000
 -4.486833E+0000 -4.877100E-0001
  2.391405E+0000 -3.758409E+0000
 -4.103643E-0001  6.790977E-0001
  2.201854E+0000  2.215199E-0001
 -4.543331E+0000  9.597757E-0001
  2.193410E+0000 -1.171983E+0000
 -9.623485E-0001 -2.590527E-0001
  1.792288E+0000  2.164055E+0000
  1.931844E-0001 -1.091304E+0000
 -4.022648E-0001  5.897437E-0001
  2.322750E+0000 -4.935391E-0001
 -2.161640E+0000  9.783983E-0001
  2.305607E-0001 -1.342238E-0001
  4.870135E-0001  8.030374E-0001
  2.965352E-0001  2.340963E+0000
 -1.095408E+0000 -8.225601E-0001
 -9.481028E-0001 -1.516456E+0000
  2.539296E+0000  2.200399E+0000
 -2.513812E+0000  2.224904E+0000
 -1.665358E+0000 -2.751318E+0000
  5.567442E-0001 -2.284734E+0000
 -2.384710E-0001  1.269357E+0000
  1.793133E+0000  2.648919E+0000
 -1.522620E+0000  1.679251E+0000
 -1.169477E+0000 -2.517959E+0000
 -2.392913E+0000 -6.600370E-0001
  2.900176E+0000  2.870570E-0001
 -2.545685E-0001 -3.820706E-0001
  1.060797E+0000  7.711864E-0001
  4.397758E-0001  1.715232E+0000
 -7.959665E-0001 -3.435096E-0001
 -2.320031E-0001 -5.734359E-0001
  1.601654E+0000 -3.827034E-0001
  2.419163E+0000  1.321104E+0000
 -9.360443E-0001  8.621064E-0001
 -5.914236E-0001  5.553734E-0001
 -3.084607E-0001 -4.702671E+0000
  2.598494E+0000  4.420777E-0001
  1.975888E+0000  3.283342E+0000
 -4.140579E+0000 -5.005233E-0001
  5.252402E-0001 -4.288203E+0000
  1.065761E+0000  8.550201E-0002
  1.071656E+0000  2.694880E+0000
 -1.331693E+0000  1.435999E+0000
 -1.580639E+0000 -3.907810E+0000
  3.443318E+0000 -4.533141E+0000
  3.061102E+0000  3.041809E+0000
 -2.531289E+0000  3.166268E+0000
 -3.897806E+0000 -6.003104E-0001
  3.607681E+0000 -5.710965E+0000
  3.120570E+0000  2.940596E+0000
 -1.408144E+0000  4.526261E+0000
 -3.767144E+0000 -1.852759E+0000
 -6.969637E-0001 -4.347036E+0000
  7.951994E+0000  1.046346E+0000
 -2.740015E+0000  6.070310E+0000
 -4.822827E+0000 -2.314232E+0000
  1.074097E+0000 -2.120441E+0000
  3.166562E+0000  3.996995E+0000
 -2.261009E+0000  4.435294E+0000
 -4.260937E+0000 -1.034769E+0000
  4.619899E+0000 -3.523181E+0000
 -1.122460E-0001  1.513945E+0000
  1.698678E+0000  2.614029E+0000
 -5.027236E+0000 -9.442020E-0001
  2.802859E+0000 -4.675574E+0000
  3.830579E+0000  2.481726E+0000
 -1.155246E-0001  2.373905E+0000
 -3.193281E+0000 -3.284785E+0000
  3.179229E+0000 -3.447198E+0000
  1.195855E+0000  3.290056E+0000
 -1.921845E+0000  1.879510E+0000
 -3.525852E-0001 -2.801223E+0000
  2.180286E+0000 -1.594850E+0000
  9.381765E-0001  3.367029E-0002
 -6.308907E-0001  1.190908E+0000
 -2.423776E+0000 -9.503504E-0001
  4.711060E+0000 -2.478165E+0000
  1.340765E-0001  3.398523E+0000
 -1.117126E+0000 -2.880047E-0001
 -1.997887E+0000  4.363887E-0001
  2.671824E+0000 -9.191345E-0001
  1.786676E+0000  1.505588E+0000
 -2.078052E+0000  3.384528E+0000
 -2.515965E+0000 -4.261388E-0001
 -5.531598E-0001 -1.307501E+0000
  1.262473E+0000 -1.028056E-0001
  1.029999E+0000  9.824674E-0002
 -2.260162E+0000  7.757618E-0001
  1.006311E+0000 -1.142932E+0000
  1.550314E+0000  1.553561E+0000
  5.777985E-0001  2.206486E+0000
 -5.070184E+0000 -5.516972E-0001
  2.610436E-0002 -1.367427E+0000
  6.559780E-0002  9.508355E-0001
  1.043300E+0000 -9.047943E-0002
  1.010644E+0000 -2.134612E+0000
 -2.014122E+0000  8.212414E-0001
  1.233435E+0000 -3.501176E+0000
  9.770316E-0001  1.143769E+0000
  1.500636E+0000 -9.103152E-0001
 -4.806836E-0001  1.157944E+0000
  3.346267E-0002  1.019119E+0000
  9.975337E-0001  1.199847E+0000
 -2.415264E+0000  7.244925E-0001
  7.918977E-0001 -1.100032E+0000
  1.309264E-0001  1.364697E-0002
 -1.342091E-0001 -9.330939E-0001
  8.941202E-0001 -1.205995E+0000
  1.348943E+0000 -7.731036E-0001
 -1.820090E+0000  1.259186E+0000
  1.032003E+0000 -2.898021E+0000
  1.012650E+0000  4.752299E-0001
  9.996856E-0001  1.586088E+0000
 -1.013090E+0000 -4.533805E-0001
  2.019873E-0002 -1.826571E+0000
  1.866050E-0001  1.185772E-0001
  1.061314E+0000  2.851388E+0000
 -1.732795E+0000 -2.200751E+0000
  6.455984E-0001  3.744306E-0002
  1.938861E+0000 -2.650126E-0002
 -3.445084E+0000  1.245586E+0000
  1.714777E+0000 -1.290649E+0000
 -9.635860E-0001  2.406473E+0000
 -1.058463E+0000 -2.434538E+0000
  1.356545E+0000 -1.696427E+0000
  8.924436E-0001 -2.314365E-0001
  2.614304E+0000 -3.221723E+0000
 -4.962093E-0001  1.800188E+0000
 -2.264697E+0000  3.934649E-0001
 -1.380362E-0001 -5.251274E+0000
  1.540603E+0000 -6.529648E-0001
  5.049780E-0001  1.222836E+0000
 -2.120838E+0000  1.303903E+0000
  6.819600E-0002 -1.995534E+0000
  2.343726E+0000 -6.032261E-0001
 -1.402610E+0000  1.787103E+0000
 -2.885209E-0001  1.388259E-0001
 -1.797700E+0000  1.567935E+0000
  1.636651E+0000 -2.431014E+0000
 -1.368509E+0000  1.328836E-0001
  6.147016E-0001 -8.301406E-0001
 -2.877013E+0000  3.411370E-0001
  6.484856E-0001 -1.211657E+0000
  3.100828E+0000 -2.832283E+0000
 -2.417584E+0000  5.002634E-0001
  3.598464E+0000 -1.253951E-0001
 -2.276982E+0000  2.431707E+0000
 -6.795018E-0001 -4.435871E-0001
  6.491372E-0001 -1.452305E+0000
  1.696074E+0000  3.180706E+0000
 -1.635909E+0000  1.656560E+0000
 -4.021437E-0002 -3.791567E-0001
  2.195027E+0000 -2.681896E+0000
 -9.952900E-0001  1.783000E+0000
  3.096832E+0000  7.373152E-0001
  2.617533E-0001  1.142058E+0000
 -3.090777E+0000  2.023690E+0000
 -2.443182E-0001 -2.486714E+0000
  1.143743E+0000 -9.648392E-0001
  2.691693E+0000  2.021948E+0000
 -3.103405E+0000  3.453284E+0000
 -1.748933E+0000 -3.104326E+0000
  9.639834E-0001 -4.250944E-0001
  2.148850E+0000  2.319144E+0000
 -7.136457E-0002  2.314328E+0000
 -5.677099E-0001  1.339585E-0001
  1.332212E+0000 -1.083204E+0000
  2.286828E-0003  8.228837E-0001
  6.702669E-0001 -1.295871E-0001
 -4.352532E-0001 -1.721258E+0000
 -3.326186E-0001 -1.192376E+0000
  1.726320E-0001 -1.218089E+0000
  5.719269E-0001  1.046488E+0000
  4.650508E-0002 -5.056437E-0001
 -1.239804E+0000  5.734419E-0001
 -2.240112E+0000 -3.248228E-0001
  1.704809E+0000 -3.024256E+0000
  2.206047E+0000 -8.552069E-0001
 -4.203479E-0001  3.884408E+0000
 -4.742680E-0001 -1.379690E+0000
 -7.592170E-0001  1.784816E+0000
 -6.417377E-0002 -2.317839E-0001
  1.647807E+0000 -7.085094E-0001
 -1.380391E+0000  2.463435E-0001
  6.536107E-0001  1.410840E-0001
  1.239389E+0000  6.365008E-0001
 -1.158475E+0000  4.500845E-0001
  3.234657E-0001 -5.000483E-0001
 -4.585914E-0001  1.761522E+0000
 -5.603952E-0001 -7.428987E-0001
 -2.192884E+0000 -3.091784E+0000
  8.087660E-0001  6.243001E-0001
  4.945238E-0001  2.159388E+0000
 -4.603974E-0001  4.419151E-0001
  3.180001E-0001 -1.431292E-0001
  2.342519E+0000 -2.414707E-0002
 -7.308880E-0001  1.150876E+0000
 -1.429651E+0000 -1.862687E+0000
 -8.862108E-0001 -1.318020E+0000
  1.152067E+0000 -1.177895E+0000
  1.267616E-0001 -9.440976E-0001
  1.176695E+0000 -3.396218E-0001
 -4.202143E+0000  1.725191E+0000
  4.056597E+0000 -1.903139E+0000
  2.063213E-0001  1.950664E+0000
 -2.193866E+0000 -4.170345E-0001
  9.505238E-0001 -1.119343E+0000
 -1.134271E+0000  8.299661E-0001
  2.751324E+0000 -1.088252E+0000
 -2.174901E+0000  1.631194E-0001
  1.670243E+0000 -1.636595E+0000
  1.284770E+0000 -3.889060E-0001
 -2.340483E+0000  1.101403E+0000
  2.469343E+0000  2.628739E-0001
 -1.502489E+0000 -2.650240E+0000
 -3.219056E+0000  3.107790E-0001
  2.611080E+0000 -1.655342E+0000
 -6.545964E-0001  2.400221E+0000
 -1.956744E+0000 -7.085240E-0001
 -6.012120E-0001 -2.354912E+0000
  3.918886E+0000  6.225206E-0001
 -1.145505E+0000  2.571462E+0000
 -2.244905E+0000 -1.791238E+0000
 -1.990769E+0000 -3.014521E+0000
  2.209114E+0000  1.671835E+0000
  2.195479E-0001 -1.765434E+0000
 -1.215143E-0001 -5.908469E-0001
 -5.492968E-0001  4.798615E-0002
 -1.312833E-0001 -2.033567E+0000
  3.388628E-0001  1.415521E+0000
 -1.416288E+0000 -2.732187E+0000
  2.526008E+0000 -2.008133E+0000
 -3.434705E-0001 -7.574927E-0002
  7.381214E-0001  9.057350E-0001
  4.935541E-0001  6.025512E-0001
  1.359813E+0000 -1.126151E+0000
  8.071775E-0001  1.199891E+0000
 -3.145675E-0001  1.649023E+0000
 -1.164158E+0000 -2.016611E+0000
  2.408024E-0001 -1.360820E+0000
  4.086404E+0000  1.441301E+0000
 -4.401086E+0000  4.420116E+0000
 -3.295606E+0000 -2.303366E+0000
  3.491545E+0000 -3.899246E+0000
 -5.055238E-0001  3.731069E+0000
  3.563575E-0001  4.156354E+0000
 -4.231382E+0000 -1.558435E-0002
  1.144720E+0000 -4.482709E+0000
  1.300497E+0000 -6.573623E-0001
 -3.702286E-0001  3.644912E+0000
 -1.239252E+0000 -1.354498E+0000
 -2.371738E+0000 -1.533594E+0000
  2.769888E+0000 -1.184886E+0000
  1.161818E+0000  3.075420E+0000
 -5.030149E+0000  1.808965E+0000
 -6.952599E-0001 -4.359704E+0000
  4.026955E+0000 -6.752542E-0001
  1.216062E+0000  3.859866E+0000
 -2.784911E+0000  6.949187E-0001
 -7.702684E-0002 -2.817707E+0000
  2.586790E+0000 -2.405985E+0000
  2.605578E-0001  2.196514E+0000
 -8.463899E-0001 -3.899550E-0001
 -9.613850E-0001 -1.866983E+0000
  2.351503E+0000  3.626369E+0000
 -2.010654E+0000  1.159972E+0000
 -1.142143E+0000 -9.331023E-0001
  7.074150E-0001 -1.468822E+0000
 -1.245229E+0000  3.048798E+0000
 -2.394980E+0000  1.280792E+0000
 -1.973538E+0000 -2.685642E+0000
  1.713178E+0000 -3.751257E+0000
  2.692840E+0000  1.660212E+0000
 -6.379675E-0001  2.543540E-0001
 -1.398997E+0000 -9.057467E-0001
  9.460948E-0001 -3.299652E+0000
 -1.781720E-0001  2.159844E+0000
  9.404731E-0001  1.626323E+0000
  3.897013E-0001 -4.933980E-0001
 -4.382959E-0001 -6.803443E-0001
  1.500604E+0000 -8.661047E-0001
 -1.623610E+0000  2.029775E+0000
  1.056063E+0000  2.034849E-0001
 -1.543893E+0000  2.574090E-0001
  2.768929E+0000 -1.209075E+0000
 -1.960226E+0000  1.500109E+0000
  1.253771E+0000 -1.808179E-0001
  3.341911E-0001 -3.782547E-0001
 -2.918857E+0000  5.071297E-0001
  3.343838E+0000 -2.297068E+0000
 -1.072483E+0000  1.696416E+0000
 -5.949380E-0001 -3.201598E+0000
  1.400279E+0000  8.266193E-0002
  1.093538E+0000 -5.159525E-0001
 -5.004183E-0001  1.504928E+0000
  1.603517E-0001  4.581305E-0001
 -3.648776E-0001 -1.467963E-0001
  1.181779E+0000 -6.094659E-0001
 -1.890388E+0000 -1.101499E+0000
  4.049402E-0001 -1.198729E+0000
 -4.142149E-0001 -6.955931E-0001
  1.385934E+0000  1.446499E+0000
  2.018962E+0000 -7.443562E-0003
 -2.096647E+0000  3.174480E+0000
 -3.564123E-0001 -3.817667E+0000
  1.681533E+0000 -2.244022E+0000
 -4.489139E-0001  1.714885E+0000
  7.509072E-0001 -3.479024E-0002
 -1.365860E-0001 -1.362076E+0000
 -2.368581E-0002  2.291653E-0002
  3.129108E+0000  1.227355E-0001
 -2.244295E+0000  9.739705E-0001
 -1.009335E+0000 -1.642694E+0000
  4.404618E+0000 -1.985174E-0001
 -2.639220E+0000  3.405187E+0000
 -3.027752E+0000 -1.768680E+0000
 -6.730042E-0001 -3.509632E+0000
  3.851675E+0000  4.975844E-0001
 -1.548988E+0000  1.192315E+0000
 -1.307386E+0000 -3.041099E+0000
 -6.373709E-0001 -7.801365E-0001
  2.986683E+0000 -6.850903E-0002
  3.530002E-0003  3.453855E+0000
 -2.441571E+0000 -2.446773E-0001
  1.266692E+0000 -3.158175E+0000
  1.296963E+0000  2.404815E+0000
 -1.401402E+0000 -9.967932E-0002
 -1.816914E+0000 -2.715542E+0000
  2.953705E+0000 -2.982965E-0001
  2.220391E-0001  2.534174E+0000
  9.321499E-0001  1.581991E+0000
 -1.514590E+0000 -1.095763E+0000
  2.194257E+0000 -2.608034E+0000
  2.494822E+0000  6.129099E-0001
 -3.848552E-0001  3.650682E+0000
 -2.815417E+0000 -1.077712E+0000
  5.500599E-0001 -4.666303E+0000
  5.384801E+0000  1.514365E+0000
 -4.750163E+0000  3.550708E+0000
 -3.241848E+0000 -5.508523E-0001
  1.465832E+0000 -2.155749E+0000
  3.084830E-0001  3.824910E+0000
 -9.087957E-0001  2.523707E+0000
 -1.900412E+0000 -1.652978E+0000
  3.006399E+0000 -2.388153E+0000
  2.629283E+0000  6.448060E-0001
 -2.920002E+0000  1.058120E+0000
 -5.029793E-0001 -3.461976E+0000
  1.393309E+0000 -3.435524E-0001
  1.833670E+0000  1.813149E+0000
 -1.473605E+0000 -3.775015E-0001
 -2.689663E+0000 -2.015965E+0000
  1.110836E+0000 -1.100509E+0000
  2.287086E+0000  2.919272E+0000
 -2.316147E+0000  2.183657E+0000
 -3.285774E+0000 -4.093243E+0000
  2.248051E+0000 -1.522731E+0000
  3.614442E+0000  2.748359E+0000
 -4.759531E+0000  3.595215E+0000
 -2.103886E+0000 -4.112981E+0000
  2.036462E+0000 -2.362777E+0000
  2.536669E+0000  1.858993E+0000
 -5.802820E-0001  3.586436E+0000
 -1.664564E+0000 -2.346288E+0000
  4.616482E-0001 -7.275458E-0001
  1.573190E+0000  5.316530E-0001
 -1.221710E+0000  2.814502E-0001
 -9.580567E-0001  1.258534E-0001
  1.174697E+0000 -4.634491E-0001
 -1.009237E+0000 -1.557602E-0001
 -2.353898E-0001  1.518345E+0000
  3.547760E-0001  1.480795E-0002
 -4.327189E+0000  9.160276E-0002
  3.436290E+0000 -2.286553E+0000
  2.083781E-0001  1.973865E+0000
 -2.123540E+0000  2.797800E+0000
 -8.306506E-0002 -1.880436E+0000
 -1.070109E+0000 -1.572922E+0000
  4.844901E+0000  1.152682E-0001
 -2.657914E+0000  4.065732E+0000
 -7.964967E-0001 -8.861825E-0001
  1.726497E+0000 -3.286596E-0004
  6.037838E-0001  2.036028E+0000
 -1.802596E+0000 -1.082674E+0000
  1.503816E+0000  4.548527E-0001
  1.619762E-0001  3.054556E+0000
 -1.645564E+0000  3.266263E-0001
 -4.545404E-0001  7.092942E-0001
 -1.076182E+0000 -2.700769E+0000
  8.294088E-0001 -1.714800E+0000
  1.938868E+0000  2.576508E+0000
 -1.167286E+0000 -2.682137E-0001
 -2.263080E+0000 -1.703157E+0000
  3.305047E+0000 -2.667054E+0000
 -1.058600E+0000  1.730751E+0000
 -2.650803E-0001  8.364726E-0003
  1.250692E+0000  1.334139E-0001
  8.884231E-0001  7.083461E-0001
 -1.298559E+0000  9.644941E-0001
 -6.148076E-0001 -4.835107E-0001
  1.042728E+0000 -3.356499E-0001
  1.051496E+0000  1.486854E+0000
 -7.696794E-0001 -8.320547E-0001
  9.094402E-0001 -1.477393E+0000
  1.257345E+0000  1.192707E+0000
 -7.106269E-0001  2.057574E+0000
 -2.937975E-0001 -3.566499E-0002
 -2.613375E+0000 -1.594174E+0000
  1.479319E+0000 -2.700525E+0000
 -1.081028E+0000  8.897281E-0002
  2.946485E+0000 -1.773622E+0000
 -6.047461E-0001  2.559372E+0000
  2.638554E-0001 -1.127800E+0000
 -1.262591E+0000  1.408103E-0001
 -3.682859E-0001 -1.474438E+0000
  1.684700E-0002 -2.694540E+0000
  1.453186E+0000  2.543651E-0001
  2.270525E+0000  3.632558E+0000
 -1.448530E+0000  7.742178E-0001
 -2.991945E+0000 -2.064530E+0000
  1.974955E+0000 -3.683375E-0002
 -4.832528E-0001  2.552514E+0000
 -1.525824E-0001 -4.957395E-0001
 -2.307218E+0000 -1.345893E-0001
  1.972581E+0000 -1.001328E+0000
 -5.352769E-0001  2.735247E+0000
 -9.803947E-0001 -2.595074E+0000
  7.314800E-0002 -3.119095E+0000
  2.104944E+0000  1.699037E+0000
 -1.275585E+0000  8.285324E-0001
 -1.313855E+0000 -1.078234E+0000
  9.020852E-0001 -1.985976E+0000
 -1.835951E-0004  2.100914E+0000
 -5.094140E-0001  1.513521E+0000
 -2.909402E+0000 -3.651363E+0000
  3.726593E+0000 -1.139935E+0000
  1.452209E+0000  1.726328E+0000
 -2.803013E+0000  3.361044E+0000
  3.331784E-0002 -2.875123E+0000
  1.055155E+0000 -3.078353E-0001
  2.583864E+0000  1.763321E+0000
 -1.619573E+0000  4.471617E-0001
 -1.679370E+0000 -2.251386E+0000
  2.298238E+0000 -2.276675E-0001
 -1.053728E+0000  2.217415E+0000
 -1.714515E+0000  5.925179E-0001
  1.881096E+0000 -2.614381E+0000
  9.653128E-0001 -8.113086E-0001
  1.200265E+0000  7.180818E-0001
 -2.716800E+0000 -1.471604E-0001
  1.753411E+0000 -3.834599E-0001
  1.039954E+0000 -3.478690E-0001
 -8.274973E-0001  7.150636E-0001
  1.227512E+0000  1.475241E+0000
  1.022410E+0000 -6.024206E-0001
  3.163044E-0003 -2.190953E+0000
 -4.781244E-0002 -3.961839E-0001
 -1.450018E+0000  3.112816E-0001
 -1.491438E+0000 -2.112337E+0000
 -1.308241E-0001 -1.586537E+0000
  8.615989E-0001  1.920650E+0000
  1.134035E+0000 -1.655259E-0001
 -1.284889E+0000  6.510118E-0001
  6.065887E-0001 -1.732072E-0001
 -7.638790E-0001 -3.295324E-0003
  1.049997E+0000 -1.399470E+0000
 -4.637505E-0001 -1.786207E+0000
  2.539583E+0000 -2.497161E-0001
 -1.492524E-0001 -1.483276E+0000
  1.134736E+0000 -8.150161E-0001
 -5.109873E-0001  1.012446E+0000
 -3.280989E-0001 -4.204600E-0002
 -5.599105E-0001 -2.793141E+0000
  3.004838E+0000  7.425764E-0001
 -3.773571E+0000  2.709793E+0000
  8.809901E-0001 -1.715138E+0000
 -2.285994E+0000 -1.284138E+0000
  2.919034E+0000 -1.226458E+0000
 -1.034365E+0000  2.393954E+0000
 -6.448831E-0001 -1.984692E-0002
 -1.404430E-0001 -4.114836E-0001
 -7.919398E-0002 -2.520722E+0000
  1.086840E+0000  1.186246E+0000
 -1.614394E+0000  3.348954E+0000
 -5.665249E-0001 -4.430379E+0000
 -8.656253E-0001 -1.031045E-0002
  5.466590E+0000 -2.249612E-0001
 -5.006826E+0000  5.049503E+0000
 -4.531200E-0002 -5.307451E+0000
 -3.075776E-0001 -4.219523E+0000
  4.431139E+0000  4.931911E+0000
 -2.770968E+0000  2.210933E+0000
 -4.873445E+0000 -3.804448E+0000
  4.529170E+0000 -4.229405E+0000
  2.423452E+0000  3.457447E+0000
 -1.980886E+0000  3.330353E+0000
 -2.597126E+0000 -1.703381E+0000
  1.142181E+0000  5.705501E-0001
  1.143509E+0000  2.498007E+0000
 -2.273393E+0000  2.776597E-0001
 -4.438201E-0002 -1.373263E+0000
  2.899647E+0000 -1.316145E-0001
 -2.523214E+0000  4.117738E+0000
 -7.551724E-0002 -1.106286E+0000
  1.455287E+0000 -1.086838E+0000
 -6.194224E-0001  1.440970E+0000
 -4.253288E-0001  2.602588E+0000
 -4.388030E-0001 -1.848642E+0000
  9.062809E-0001  4.170481E-0001
 -1.385100E+0000  1.695365E+0000
  2.666475E+0000  2.171105E-0001
 -2.528818E+0000  2.707660E-0001
  1.598910E+0000  4.348655E-0001
 -3.395324E-0001  3.471827E-0001
 -5.119948E-0001 -2.401796E-0001
  1.934750E+0000 -1.304490E-0001
 -2.165907E+0000  4.157594E-0001
  1.194972E-0001 -2.075820E-0001
  8.586473E-0001 -5.297098E-0001
  1.121846E+0000 -2.431075E+0000
 -4.459617E-0001 -8.924574E-0002
  1.182495E+0000 -3.980100E-0001
  1.428256E+0000 -1.100745E+0000
  8.115808E-0001 -7.812891E-0001
 -1.330144E+0000  8.059395E-0001
  4.017517E+0000 -4.331813E-0001
 -1.966110E+0000  1.134555E+0000
  1.352803E+0000 -2.798059E+0000
 -2.220734E+0000  7.123430E-0001
 -1.330153E-0001  1.499754E+0000
  8.554830E-0001  8.662065E-0001
 -4.013563E-0001 -1.435306E+0000
  1.337303E+0000  4.622452E-0001
  4.544368E-0001 -9.457950E-0001
 -6.377101E-0001  1.015843E+0000
  1.814729E+0000 -1.056950E+0000
 -4.881531E-0001 -9.913441E-0001
 -1.393343E+0000 -1.905903E+0000
  1.188567E+0000 -1.551269E+0000
  1.073982E+0000  2.452669E+0000
 -2.894518E+0000  7.593775E-0001
 -1.076752E+0000 -3.646215E+0000
  2.204510E+0000  5.298311E-0001
  1.756292E+0000  5.227929E+0000
 -4.806666E+0000 -1.022912E+0000
  1.190758E-0001 -6.145761E+0000
  5.078275E+0000 -8.564117E-0002
  6.655122E-0001  4.866957E+0000
 -4.060639E+0000  1.311148E+0000
 -3.722570E-0001 -2.105995E+0000
  3.853272E-0002 -4.318850E+0000
  2.033105E+0000  3.566015E+0000
  1.284130E+0000 -6.857546E-0001
 -3.108729E+0000  8.275312E-0001
  1.862152E+0000 -8.956013E-0001
  1.272244E-0001  2.362608E-0001
  2.506204E+0000  1.516384E+0000
 -3.309073E+0000  2.130021E+0000
  2.648166E-0001 -3.374333E-0001
 -9.723353E-0001 -3.813123E-0002
 -4.204388E-0001  2.654970E+0000
  1.551903E-0001 -9.000477E-0001
 -7.527209E-0001 -1.270844E+0000
  7.258433E-0001 -9.982281E-0001
  2.955814E+0000  5.284856E-0001
 -3.212521E+0000  4.643803E+0000
  3.554308E+0000 -3.235805E+0000
 -2.199859E+0000  1.105191E+0000
  1.806173E+0000  8.637705E-0001
 -1.201506E+0000 -3.335979E-0001
 -2.936454E-0001  1.178098E+0000
  1.802248E+0000 -1.923700E+0000
 -2.366247E-0002  5.708022E-0001
 -7.492450E-0001  2.623468E-0001
 -1.009796E+0000 -1.759479E+0000
  4.945841E-0001 -3.707566E-0001
  9.617336E-0001 -7.520837E-0001
 -2.559240E+0000  4.931902E-0001
 -6.103944E-0001 -9.819388E-0001
 -3.131016E-0001 -1.923730E+0000
  9.376748E-0001  7.029113E-0001
  3.513891E-0001  3.200804E+0000
 -1.714006E+0000  1.426450E+0000
 -1.643858E+0000 -4.476487E+0000
  1.057384E+0000 -5.404527E-0001
  3.504800E+0000  1.434783E+0000
 -3.642579E+0000  4.999111E+0000
 -4.007255E-0001 -1.885300E+0000
  8.681895E-0001 -6.472425E-0001
  3.677528E+0000  7.859157E-0001
 -2.437893E+0000  2.018935E+0000
 -2.013568E+0000 -2.574313E-0001
  1.121198E+0000  1.482774E+0000
 -1.191959E+0000  1.937867E+0000
 -8.877512E-0001 -6.275296E-0001
 -1.449065E+0000 -6.276457E-0001
  1.465878E+0000 -2.179063E+0000
  7.951883E-0003  1.825528E+0000
  1.194071E+0000  3.402617E-0001
 -2.975223E+0000  2.459063E-0001
  7.117437E-0002 -1.269927E+0000
  7.975674E-0001 -6.264343E-0001
 -8.331811E-0001  1.811365E+0000
 -1.757875E+0000 -4.526133E-0002
  4.222851E-0001  5.170293E-0001
 -1.443909E+0000 -6.574423E-0001
 -7.606283E-0001 -1.992666E+0000
  1.625931E+0000 -2.356679E+0000
  3.278641E-0001  2.379118E+0000
 -9.894800E-0002  1.098860E+0000
  6.900783E-0001 -5.973480E-0001
  8.698543E-0001 -2.201504E+0000
  1.745941E+0000  1.410483E+0000
 -8.554451E-0001  1.778134E+0000
 -1.049666E+0000 -3.392782E+0000
  2.731252E+0000  7.229123E-0002
  7.952241E-0001  5.026167E+0000
 -1.092495E+0000  7.860461E-0001
 -4.642672E-0001 -1.260576E+0000
  7.360301E-0001  1.183969E+0000
  4.114484E-0001  6.185559E-0001
 -1.505748E-0001  8.533453E-0001
 -1.865931E+0000 -4.426304E-0001
  5.535053E-0001 -4.980617E-0001
  2.331580E+0000 -3.113230E-0001
 -6.586565E-0001  2.727507E+0000
 -7.136686E-0001 -1.149962E+0000
 -2.060055E+0000 -1.178330E+0000
  3.434871E+0000  4.741646E-0001
 -3.148716E-0001  3.008650E+0000
 -1.945520E+0000  1.384653E+0000
  1.490955E+0000 -3.025383E+0000
 -1.179954E+0000 -8.358727E-0001
  2.193161E+0000  9.324799E-0001
 -1.087741E+0000 -1.465264E+0000
 -1.981476E+0000  2.497936E+0000
  1.825369E+0000 -3.074382E+0000
 -3.427741E+0000  2.675260E+0000
  1.648932E+0000 -4.958986E-0001
 -1.551800E+0000 -1.800920E+0000
 -7.397441E-0001 -4.222371E-0001
  2.656076E+0000  5.246500E-0001
 -2.092992E+0000  5.818506E-0001
 -1.148574E+0000 -1.287187E+0000
  2.308476E+0000  8.715902E-0001
 -1.057118E+0000  7.779017E-0001
  9.044705E-0001 -1.452493E+0000
  9.163023E-0001 -2.648896E+0000
  1.700788E+0000  1.597818E+0000
 -9.445833E-0002 -4.517980E-0001
 -1.868121E+0000  2.058139E+0000
  2.002091E+0000 -2.361300E+0000
 -9.337942E-0001  9.379166E-0001
  4.838894E-0001  1.706866E-0001
 -4.939862E-0001 -3.580141E-0001
  1.639712E-0001  2.187482E-0001
  1.429267E+0000 -1.277391E-0001
  2.641642E+0000  2.160153E+0000
 -1.499270E+0000  2.560900E+0000
  2.860094E-0001  1.381419E+0000
  5.336215E-0001 -1.542329E+0000
 -1.287831E-0001 -7.485200E-0001
  1.314720E+0000  1.969977E+0000
 -1.447999E+0000 -7.098496E-0001
 -3.462218E-0002 -1.982513E+0000
  9.414590E-0002 -8.067285E-0001
  3.599406E+0000  4.012300E-0001
 -3.898345E+0000  4.812361E+0000
 -1.842913E+0000 -2.968188E+0000
  7.190273E-0001 -1.696726E+0000
  2.824004E+0000  1.948188E+0000
 -3.692283E+0000  1.753060E+0000
 -1.405731E+0000 -1.065291E+0000
  1.978997E+0000 -3.152743E+0000
  1.053304E+0000  4.972984E+0000
 -1.209092E-0001  8.320800E-0001
 -4.310006E+0000 -3.019064E+0000
  3.340394E+0000 -3.926703E+0000
  3.825153E+0000  1.992151E+0000
 -4.395721E+0000  5.290904E+0000
 -4.137646E+0000 -1.846500E+0000
  6.322801E-0001 -6.972758E+0000
  5.065809E+0000  2.563099E-0001
 -5.288770E-0001  2.462491E+0000
 -3.305036E+0000  3.849324E-0001
 -1.623478E-0001 -3.778563E+0000
  5.101525E+0000 -1.625589E-0001
 -3.187722E+0000  7.319801E+0000
 -1.910385E+0000  5.371908E-0001
  1.550447E+0000 -3.951459E+0000
  2.605824E+0000  1.682416E+0000
 -6.589285E-0001  1.744723E+0000
  5.491246E-0001 -1.143401E+0000
  4.773741E-0001 -3.915464E-0001
  1.136689E+0000  1.840228E+0000
  4.471165E-0001 -2.185537E-0002
 -4.830546E-0001 -1.391348E+0000
  2.472220E+0000 -1.046807E+0000
  9.760984E-0001  6.969018E-0002
 -1.920821E+0000  1.494392E+0000
  1.579640E+0000 -2.260199E+0000
 -3.310015E+0000  3.969535E+0000
 -2.859379E-0001 -9.610341E-0001
 -1.180456E+0000 -1.897129E+0000
  3.378818E+0000 -1.638066E+0000
 -4.425769E-0001  1.784232E+0000
 -2.709412E+0000  1.388584E-0001
  2.157418E+0000 -2.428270E+0000
 -3.705382E-0001  1.222673E+0000
  1.860023E+0000 -6.493187E-0001
  1.176302E+0000  8.185007E-0001
  6.799330E-0001  2.724723E-0001
 -1.692665E+0000  1.009868E+0000
  9.506233E-0002 -3.871305E-0001
 -1.380443E+0000  8.795081E-0001
  3.070178E+0000 -4.153343E-0001
 -7.544315E-0001 -7.138289E-0001
  7.036035E-0001  3.136214E+0000
 -2.600821E-0001 -4.126090E-0001
 -3.375783E+0000 -1.950477E+0000
  1.893790E+0000 -8.403507E-0001
  2.312362E+0000  2.476045E+0000
 -5.401990E+0000  1.810173E+0000
 -1.636265E+0000 -4.332451E+0000
  2.253588E+0000 -1.627642E+0000
  1.721305E+0000  2.325448E+0000
 -3.921908E+0000 -6.656110E-0002
  9.327979E-0001 -5.884692E+0000
  1.242494E+0000 -1.323307E-0001
  1.955842E+0000  1.931459E+0000
 -4.606289E+0000  2.083995E+0000
  7.626714E-0001 -4.370908E+0000
 -4.855487E-0001 -2.364366E-0001
  3.838613E+0000  3.372161E+0000
 -4.181070E+0000  2.210572E+0000
 -1.351344E-0002 -4.190938E+0000
  6.074058E+0000 -7.239220E-0001
  3.371033E-0001  4.723923E+0000
 -3.878346E+0000  2.257474E+0000
 -2.692417E+0000 -2.329786E+0000
  1.902029E+0000 -4.204589E+0000
  1.862301E+0000  5.327584E+0000
 -3.415400E+0000  6.009005E-0001
 -1.934324E+0000 -3.904002E+0000
  1.868725E+0000 -3.110525E+0000
  3.505316E+0000  1.151431E+0000
 -1.886182E+0000  1.984808E+0000
 -1.030718E+0000 -8.284435E-0001
 -2.332636E+0000 -1.066201E+0000
  2.642552E+0000 -1.047247E+0000
 -9.659191E-0001  1.862245E-0001
 -1.900654E+0000 -7.099966E-0001
  3.568359E+0000 -2.953642E+0000
 -1.661135E+0000  9.086561E-0001
  1.791285E+0000 -1.950985E+0000
 -1.213085E+0000 -2.036888E+0000
 -1.653374E-0002 -1.244748E+0000
  2.341010E+0000 -1.190606E+0000
 -1.074691E+0000  2.018785E+0000
 -8.880538E-0001 -5.845387E-0001
  2.549089E-0001 -3.462161E+0000
  2.750319E+0000  9.529361E-0001
  6.373200E-0001  9.521428E-0001
 -1.249268E+0000 -6.825213E-0001
  1.397620E+0000 -1.612636E+0000
  4.000350E+0000  3.958872E+0000
 -1.693202E+0000  3.210345E+0000
 -3.428566E+0000 -3.679878E+0000
 -4.722815E-0001 -9.876771E-0001
  4.170251E+0000  1.751273E+0000
 -2.939757E+0000  4.618698E+0000
 -7.382743E-0001 -3.493500E+0000
  2.085526E+0000  1.658714E-0001
  2.769739E+0000  1.008126E+0000
 -1.920528E+0000  2.762801E+0000
 -3.714894E+0000 -2.062138E+0000
  1.755294E+0000 -3.157292E+0000
  8.034172E-0001  1.773916E+0000
  5.529568E-0001  2.620652E+0000
 -2.694171E+0000 -2.957431E-0001
  1.033463E+0000 -2.216467E+0000
  6.916570E-0001  1.576015E+0000
  5.155526E-0001 -5.769438E-0001
 -4.236703E-0001 -1.522325E+0000
  3.211077E-0001  3.890356E-0001
  2.274684E-0001 -5.583937E-0002
  1.556085E+0000  1.902017E+0000
 -3.114980E+0000  1.647044E+0000
  2.748106E-0001 -1.738060E+0000
  1.935992E+0000 -2.107989E+0000
  9.358289E-0001  1.555910E+0000
 -2.516337E-0001  1.523795E+0000
 -2.824629E+0000  3.107878E-0001
  1.074808E+0000 -1.670820E+0000
 -4.296214E-0001  1.128651E+0000
 -6.819553E-0001  2.656007E-0001
  9.727103E-0002 -9.711647E-0001
  1.856775E+0000 -6.555003E-0001
  1.617217E-0001  2.787773E+0000
 -1.547394E+0000 -5.722333E-0001
 -2.682143E+0000 -6.816233E-0001
  2.303551E+0000 -5.293020E-0001
  1.703160E+0000  2.065703E+0000
 -9.029223E-0001 -1.617382E+0000
 -1.867378E+0000 -1.959235E+0000
  9.338874E-0001  8.524171E-0001
  2.070195E+0000  3.152361E+0000
 -3.477877E+0000  1.593493E+0000
 -1.152745E+0000 -2.212504E+0000
  3.400532E+0000 -2.024755E-0001
 -4.939881E-0001  8.243885E-0001
  1.478376E+0000 -9.184912E-0002
 -1.061762E+0000  1.175893E+0000
  2.174678E+0000  6.261122E-0001
 -1.338930E+0000  1.325609E+0000
  6.272932E-0001 -2.394047E+0000
 -8.124396E-0001 -2.266580E+0000
  2.664402E+0000 -3.172893E-0001
 -2.465774E+0000  3.938967E+0000
 -2.732611E-0002 -6.058252E-0003
 -2.729827E+0000 -1.143247E+0000
  7.224450E-0001 -2.228460E+0000
  1.704586E+0000  3.312184E-0001
 -9.014137E-0001  3.220132E-0001
  8.509694E-0001 -1.053568E+0000
 -3.637143E-0001  5.273846E-0001
 -4.575154E-0001  2.820235E-0001
  1.497032E+0000 -1.715081E+0000
 -6.619067E-0001  1.295757E+0000
 -1.325392E+0000 -1.532222E+0000
  4.595913E-0001 -2.618893E+0000
  2.908547E+0000 -4.532228E-0001
 -1.089181E+0000  2.061012E+0000
  7.482432E-0001 -2.517901E-0001
 -3.982881E+0000 -7.422379E-0001
  1.678104E+0000 -2.640767E-0001
 -1.110169E+0000  3.581222E+0000
  5.509136E-0001  6.827993E-0002
 -2.320863E+0000 -3.031288E-0001
  2.767847E+0000 -1.496721E+0000
  1.308567E-0002 -7.058433E-0002
 -1.068797E-0001  2.365206E+0000
  1.588275E+0000 -3.161124E+0000
  4.356963E-0001 -1.444168E+0000
  5.818952E-0001 -1.146749E+0000
 -1.624425E-0001  1.489415E+0000
 -1.221514E+0000  3.941215E-0001
  5.304306E-0001 -9.202577E-0001
  2.949132E+0000 -1.758824E+0000
 -7.663038E-0001  3.276578E+0000
 -4.184128E-0001 -1.947740E+0000
  9.830537E-0002  3.389350E-0001
 -4.970441E-0001 -7.919307E-0001
 -2.483803E+0000  1.127666E+0000
 -5.839459E-0001 -7.487001E-0001
  1.534599E+0000  1.557911E+0000
 -2.109493E-0001  1.229003E+0000
 -4.589217E-0001 -2.932528E+0000
 -9.429543E-0001 -1.212316E+0000
  2.740017E+0000 -2.455380E-0001
  1.519923E-0001  3.225462E+0000
 -2.972718E+0000 -1.331306E+0000
  1.939660E+0000 -4.411101E+0000
  2.051089E+0000 -9.126577E-0001
  2.422516E+0000  4.686593E+0000
 -2.951455E+0000  2.437610E+0000
 -1.820922E+0000 -2.652252E+0000
  1.094693E+0000 -2.293618E+0000
  1.838366E+0000  2.240010E+0000
 -6.897127E-0002  2.863984E+0000
 -2.765571E+0000 -2.465306E+0000
  4.491635E+0000 -4.379533E+0000
  2.498378E+0000  3.766056E+0000
 -1.632366E+0000  2.582687E+0000
 -1.590041E+0000 -1.917110E+0000
  1.524332E+0000 -3.830594E+0000
  2.594265E+0000  2.883797E+0000
 -1.179325E-0001  2.398598E+0000
 -3.600186E+0000  5.244821E-0001
  3.413353E+0000 -9.892881E-0001
  2.594551E+0000 -2.448225E-0001
 -4.407087E+0000  3.014867E+0000
 -1.503474E+0000 -5.659669E+0000
  7.122788E-0001  1.085089E+0000
  1.322118E+0000  2.224203E+0000
 -4.269876E+0000 -1.065532E+0000
  1.742037E+0000 -4.915518E+0000
  3.218167E+0000  9.197349E-0001
 -1.640932E+0000  3.031104E+0000
 -3.288528E+0000  5.068476E-0002
  2.076603E+0000 -1.938822E+0000
  1.651319E+0000  3.107497E+0000
  1.814099E-0001  4.001916E-0001
 -3.004245E+0000 -1.874092E+0000
  1.655640E+0000 -2.638341E+0000
  1.362018E+0000  1.028923E+0000
 -1.108141E+0000  2.790085E+0000
  1.107457E-0001 -3.233270E+0000
  6.335816E-0002  4.836632E-0001
  1.540535E+0000  1.892368E+0000
 -5.280688E-0001 -1.522919E+0000
 -5.113640E-0002 -7.463914E-0001
  4.514022E-0001  4.285461E-0001
  1.804824E+0000  1.407313E+0000
 -3.362523E+0000  9.958434E-0001
 -5.473666E-0001 -2.343661E+0000
  4.087661E+0000 -3.621622E-0001
  5.787698E-0001  4.564440E+0000
 -5.353770E+0000  9.389557E-0001
 -7.079510E-0001 -4.817712E+0000
  1.383725E+0000  1.192640E+0000
  3.658671E+0000  4.926005E+0000
 -2.764903E+0000  2.347261E+0000
 -4.185150E+0000 -6.408749E-0001
  3.768581E+0000 -9.984879E-0001
 -1.354832E-0001  3.680483E+0000
 -2.446948E+0000  1.398878E+0000
  2.951838E-0001 -4.666052E+0000
  2.254224E+0000 -3.076494E+0000
 -6.060054E-0001  1.506062E+0000
 -7.962043E-0001  2.042286E+0000
 -1.967955E-0001 -4.082097E+0000
 -1.551837E-0001  1.188636E+0000
  3.336349E+0000 -6.815566E-0001
 -2.131769E+0000  1.303192E-0001
 -7.750112E-0001 -6.756464E-0001
  2.348325E+0000 -2.485252E+0000
 -1.615701E+0000  2.916589E+0000
 -4.446208E-0001  8.185538E-0001
 -1.119944E+0000 -2.682354E-0001
  1.428779E+0000 -2.293311E+0000
 -3.331568E-0001 -2.949511E-0001
 -1.801335E+0000  3.945863E+0000
  1.525644E+0000 -1.756195E+0000
 -2.744415E+0000 -2.386390E+0000
  2.432621E+0000 -1.576692E+0000
  6.301970E-0001  2.016717E-0001
 -6.847585E-0001 -2.090526E-0001
 -4.181362E-0001 -3.047099E+0000
  1.379346E+0000 -1.392583E+0000
  1.943656E+0000  2.319573E+0000
 -2.082464E+0000  3.466063E+0000
 -2.478532E+0000 -2.817328E+0000
  2.118330E+0000 -4.033947E-0001
  8.742723E-0001  8.724021E-0003
  1.168000E-0001  1.063585E+0000
 -4.892533E+0000  1.651982E+0000
  3.218685E+0000 -1.706499E+0000
  1.309413E-0001  3.492875E+0000
 -2.599250E+0000 -6.243573E-0001
 -9.270793E-0001 -2.313357E+0000
  2.850690E+0000  1.791685E-0001
  1.080795E+0000  3.033830E+0000
 -1.489571E+0000 -7.005806E-0001
 -3.830615E-0002 -3.844831E+0000
  1.119400E+0000  2.678889E+0000
  5.393646E-0001  2.903445E+0000
 -2.180004E+0000 -1.084261E-0001
 -1.727588E+0000 -1.820297E+0000
  2.448504E+0000 -8.580506E-0001
 -1.486598E+0000  1.729048E+0000
 -9.795132E-0001 -7.471056E-0002
 -5.199107E-0002 -1.728623E+0000
 -9.716420E-0001 -1.390504E+0000
  2.245876E-0001  1.406719E+0000
 -7.524124E-0001  6.447472E-0001
 -1.465615E+0000 -8.500959E-0001
  1.149431E+0000 -1.178200E+0000
  1.461052E-0001  1.710574E+0000
 -1.466730E+0000 -8.156589E-0001
  1.106285E+0000 -1.264026E+0000
 -1.375161E+0000  1.203630E+0000
  5.766977E-0001  1.496615E+0000
  3.204851E-0001 -1.896799E+0000
 -2.059880E+0000 -2.683422E+0000
  2.659945E+0000 -3.808247E+0000
 -1.361967E+0000  4.272168E+0000
 -1.417613E+0000 -2.314127E+0000
 -1.710379E+0000 -7.092971E-0001
  4.372326E+0000 -1.558637E+0000
  3.681429E-0001  3.602794E+0000
 -3.306470E+0000 -7.858699E-0001
 -6.558538E-0001 -5.367405E+0000
  4.203400E+0000 -5.115187E-0001
  8.152402E-0002  5.520640E+0000
 -4.221983E+0000 -2.527077E+0000
  6.910935E-0001 -4.356124E+0000
  7.011485E+0000  1.463922E+0000
 -5.896639E+0000  9.180360E+0000
 -4.396914E+0000 -4.826056E+0000
  2.397111E+0000 -6.456933E+0000
  4.612915E+0000  3.778028E+0000
 -2.038459E+0000  3.298480E+0000
 -2.878311E+0000 -1.049621E+0000
  1.992050E+0000 -3.756265E+0000
  9.021526E-0002  1.082733E+0000
  1.760518E+0000  1.105374E+0000
 -7.152662E-0001  2.688346E+0000
 -3.636993E+0000 -1.058707E+0000
  1.628791E+0000 -4.428443E+0000
  6.630952E-0001 -5.115398E-0001
 -1.392362E+0000  2.223208E+0000
 -3.269330E+0000  1.167181E+0000
 -5.539829E-0001 -8.739595E-0001
  1.173303E+0000 -1.330305E+0000
 -1.438337E+0000  1.429715E+0000
  4.675302E-0001  5.017667E-0001
 -2.778507E-0002  1.393615E-0001
  3.507765E-0001 -8.361723E-0002
 -2.736624E+0000  9.805048E-0001
  2.741993E+0000 -5.322944E-0001
  2.249988E+0000  1.543738E+0000
 -2.457778E+0000  9.299919E-0001
  3.938736E+0000 -1.740400E+0000
 -2.891057E-0001  1.274631E+0000
 -3.442890E+0000  2.296945E+0000
  1.196070E+0000 -1.571241E+0000
  4.823907E-0001  5.861388E-0001
 -1.085374E+0000  1.210492E+0000
  7.376057E-0001 -5.463364E+0000
  1.014432E+0000 -3.167632E-0001
  2.772935E+0000  4.367935E-0002
 -4.508601E-0001  1.250839E+0000
 -1.260989E+0000  2.788008E+0000
 -2.411032E-0001  6.167482E-0002
  3.783145E-0001 -1.119369E-0001
 -9.902178E-0002 -2.035392E+0000
  1.957307E+0000  1.459825E+0000
  1.399025E+0000 -1.993557E+0000
 -2.077324E+0000  4.977503E-0002
  1.095900E+0000  1.615096E+0000
 -1.104604E+0000  7.270417E-0001
  2.075175E-0001 -2.277810E+0000
 -4.012121E-0001 -1.151804E+0000
  2.105638E+0000  1.019723E+0000
 -5.497542E-0001  6.193843E-0001
 -1.382205E+0000 -2.811397E+0000
  1.354600E+0000  8.998617E-0001
  2.024035E+0000  1.920889E+0000
 -1.975478E+0000  1.117567E+0000
 -5.074441E-0001 -4.661537E-0001
  8.333178E-0001 -1.409144E+0000
 -1.820307E+0000  5.369882E-0001
 -1.553261E+0000 -1.518535E+0000
 -9.625925E-0001  9.127006E-0001
  1.839112E+0000 -1.419753E+0000
 -3.485816E-0002 -1.772517E-0001
 -7.939839E-0001  1.736246E+0000
 -1.352994E+0000 -1.838977E-0001
  2.189613E-0001 -9.486511E-0001
  2.843204E+0000 -3.217597E-0002
  2.301622E+0000  9.538852E-0001
 -2.275263E+0000  5.470774E-0001
  3.333939E+0000  8.686009E-0001
 -4.597414E+0000  1.813865E+0000
  1.336769E-0001 -1.386658E+0000
  2.620058E+0000 -3.048702E+0000
  1.579555E+0000  3.818970E+0000
 -1.457425E-0001  1.419760E+0000
 -3.535533E+0000 -2.674609E+0000
  2.359762E+0000 -2.833090E+0000
  3.155141E+0000  2.035119E+0000
 -9.728234E-0001  2.920184E+0000
 -2.400258E+0000 -1.534585E+0000
  3.125334E+0000 -2.442255E+0000
  2.995627E+0000  2.523606E+0000
 -3.716968E+0000  3.026862E+0000
 -3.493164E+0000 -2.301725E+0000
  2.789449E+0000 -3.812414E+0000
  1.085228E+0000  4.185878E+0000
  1.009302E+0000  1.112868E+0000
 -2.872334E+0000 -1.388334E+0000
  3.723217E-0001 -4.207880E+0000
  2.380063E+0000 -1.888003E-0001
  2.852408E+0000  2.942028E+0000
 -2.999951E+0000  4.824136E-0001
 -2.407448E-0001 -1.004708E+0000
  2.829107E+0000 -8.344363E-0001
 -2.064682E+0000  5.857166E+0000
 -1.681726E-0001 -3.063402E+0000
 -3.854102E+0000  2.766884E+0000
  4.266891E+0000 -7.035913E-0001
 -9.938809E-0001  2.251820E+0000
 -1.037425E+0000  1.190950E+0000
  8.826268E-0001 -1.712365E+0000
  7.488416E-0001  9.730736E-0001
 -9.547941E-0001 -1.766712E+0000
 -2.097032E+0000  6.098869E-0001
  1.263291E+0000 -7.777285E-0001
  5.028973E-0001 -6.806433E-0002
 -1.210631E+0000  2.198561E+0000
 -1.749919E-0001 -1.278104E+0000
  5.735862E-0001 -1.139125E+0000
 -1.723300E+0000  1.864603E+0000
  2.696433E-0001 -1.193406E+0000
 -3.408638E+0000 -5.100882E-0001
  1.914661E+0000 -6.763420E-0002
  1.487024E-0002 -2.825330E-0001
  1.150680E+0000  1.634773E+0000
 -3.365786E+0000  2.832338E+0000
 -1.048375E+0000 -1.275278E+0000
  1.874671E+0000 -2.372799E+0000
  2.351705E+0000  1.648487E+0000
 -2.203702E+0000  1.170851E+0000
 -1.864136E+0000 -8.787478E-0001
  1.029365E+0000  2.570482E-0001
  2.145453E+0000 -6.691804E-0001
 -4.899007E-0001  3.125339E+0000
 -1.705768E+0000  4.343072E-0002
 -1.283791E-0001 -1.126473E-0002
  1.301230E+0000  1.154381E+0000
  2.148924E+0000  1.670279E+0000
 -3.948647E+0000  1.059094E+0000
 -2.320051E-0001 -9.255982E-0001
  2.601953E+0000 -7.929911E-0001
 -1.384584E+0000  8.836993E-0001
  6.325219E-0001  4.960314E-0001
 -2.565558E+0000 -1.813356E-0001
  3.159213E+0000 -1.642294E+0000
  2.994687E-0001 -6.588414E-0001
  2.684502E-0001 -1.002039E-0001
 -1.584804E+0000 -2.298742E-0001
  4.686221E-0001 -3.586878E+0000
  8.490587E-0001 -5.018087E-0001
  2.231924E+0000  1.650682E+0000
 -4.341499E+0000  5.056560E-0001
 -1.383909E+0000 -4.864847E+0000
  4.632116E+0000 -8.033699E-0001
 -1.406558E-0001  2.976079E+0000
 -3.695591E+0000  1.083718E+0000
  1.176413E+0000 -5.009536E+0000
  3.073087E+0000 -8.464022E-0002
 -1.858667E+0000  4.440540E+0000
 -1.724872E+0000  2.580051E-0001
 -1.164528E+0000 -2.860236E+0000
  3.369205E+0000  1.141795E+0000
  2.726090E+0000  2.405253E+0000
 -2.230431E+0000  2.339765E+0000
 -1.289325E+0000 -4.128772E+0000
  2.985282E+0000 -2.236122E+0000
  4.577179E-0001  3.595572E+0000
 -2.832781E+0000  8.039697E-0001
 -3.106777E+0000 -1.663839E+0000
  5.600771E+0000 -4.755955E+0000
  1.915389E+0000  5.670967E+0000
 -2.527765E+0000  3.370731E+0000
 -2.043754E+0000 -5.269388E+0000
  1.370045E+0000 -6.924704E-0001
  3.880675E+0000  4.179957E+0000
 -2.192513E+0000  2.788924E+0000
 -3.442656E+0000 -3.241042E+0000
  3.741660E+0000 -4.822221E+0000
  1.565898E+0000  3.955987E+0000
 -4.398114E-0001  1.820706E+0000
 -2.617447E+0000 -5.333437E-0001
  1.129467E+0000 -1.472470E+0000
  1.582615E+0000  6.365082E-0001
  2.160313E+0000  2.775411E+0000
 -4.579391E+0000  3.837626E-0001
  1.327541E+0000 -2.416066E+0000
 -7.911813E-0001  5.382248E-0001
  2.744791E+0000  4.986498E-0001
 -3.603083E+0000 -1.601712E+0000
 -1.574988E-0001  7.269530E-0001
  2.955209E+0000  4.217890E-0001
 -1.926961E+0000  1.714536E+0000
 -3.087975E-0001  6.836729E-0001
  2.431199E+0000  7.028138E-0001
 -1.274083E+0000  3.267556E+0000
 -1.311541E+0000 -8.028379E-0001
  5.545647E-0001 -1.823380E+0000
  2.580960E+0000  1.807078E+0000
 -2.440239E+0000  3.171925E+0000
 -4.162504E-0001 -3.789259E+0000
  8.985932E-0001 -9.886992E-0001
  2.760578E+0000  1.553727E+0000
 -1.667409E-0002 -4.569349E-0001
 -3.609003E+0000 -3.973678E+0000
  3.876214E+0000 -1.976331E+0000
  1.010707E+0000  4.080046E+0000
 -9.702402E-0001  1.202091E+0000
 -1.521269E+0000 -1.986734E+0000
  7.863175E-0001 -1.009639E+0000
  1.490444E+0000  3.519297E+0000
 -2.161094E+0000 -1.169032E+0000
 -1.676513E-0001 -2.386611E+0000
  2.387043E+0000 -8.153886E-0001
 -9.952167E-0001  3.205481E+0000
 -1.050966E-0001 -3.091218E+0000
 -5.291613E-0001 -3.015919E+0000
  3.740747E+0000  5.050005E-0001
 -1.128505E+0000  4.190495E+0000
 -2.600487E+0000 -1.070743E+0000
  2.764825E+0000 -4.378952E+0000
  7.064553E-0001  1.033603E+0000
  8.973164E-0001  2.613473E+0000
 -2.479725E+0000  7.058239E-0001
  2.017274E+0000 -1.292254E+0000
  1.161807E+0000  4.463420E-0001
  6.306436E-0001  1.837466E+0000
 -2.412303E+0000  9.951216E-0002
  1.382436E+0000  1.521454E-0001
  1.656475E-0001 -2.062642E+0000
 -2.644331E-0001  1.752693E-0002
  3.224227E+0000  1.702998E+0000
 -2.210554E+0000  2.784311E+0000
 -2.627097E+0000 -2.063405E+0000
  5.899055E-0001 -2.280477E+0000
  5.918501E+0000 -5.588752E-0001
 -4.003802E+0000  4.705592E+0000
 -2.029948E+0000 -1.461647E+0000
  3.065176E+0000 -6.302365E+0000
  1.220001E+0000  3.312629E+0000
 -1.222166E-0001  1.387002E+0000
 -3.678406E+0000 -1.912931E+0000
  8.187604E-0001 -4.290411E+0000
  3.561082E+0000  6.313719E-0002
 -4.890463E-0001  2.661467E+0000
 -5.229286E-0001 -5.911967E-0001
  1.174632E+0000 -1.137121E+0000
  1.905681E+0000  1.495621E+0000
 -3.567207E+0000  3.151174E+0000
 -3.812062E-0001 -3.065899E+0000
 -6.342814E-0001 -1.596272E+0000
  3.650144E+0000  2.303899E+0000
  6.920046E-0001  1.555145E+0000
 -3.879233E+0000  1.264466E+0000
  1.421237E+0000 -2.502902E+0000
  3.136424E+0000 -1.825259E+0000
  2.014229E-0001  2.604654E+0000
 -2.512703E+0000  3.948536E-0001
 -8.220939E-0001 -3.165736E+0000
  2.465358E+0000 -9.304781E-0001
  1.617846E+0000  8.773508E-0001
 -2.906152E+0000  3.348808E+0000
 -6.749628E-0001 -4.100050E-0001
  4.970227E-0001 -1.678705E+0000
  3.803066E+0000  3.669797E-0001
 -1.404679E+0000  3.983711E+0000
 -2.683857E+0000  6.847771E-0001
  1.178961E-0001 -3.079179E+0000
  5.642815E-0001  4.861089E-0001
  4.302387E-0001  1.445352E+0000
 -4.904935E+0000 -1.688975E+0000
  2.401054E-0001 -3.881885E+0000
  4.102426E+0000  2.903195E-0001
 -2.152896E+0000  1.926427E+0000
 -1.805001E+0000 -8.779405E-0001
  2.500129E+0000 -1.255925E+0000
  2.937652E-0001  1.599140E+0000
 -1.273413E+0000 -4.207253E-0001
 -6.507927E-0001 -8.718654E-0001
  4.975599E+0000 -1.397449E+0000
 -1.521505E+0000  2.020979E+0000
 -2.848201E+0000 -1.561312E-0001
  2.088695E+0000 -1.299462E+0000
  2.024828E-0001  1.242560E+0000
 -1.795832E+0000  1.083344E-0001
 -1.760670E+0000 -2.392123E+0000
  1.637522E+0000  6.965803E-0001
  2.125922E+0000  2.461291E+0000
 -2.968113E+0000  1.928574E+0000
  7.436795E-0001 -1.924118E+0000
  1.353799E-0001 -5.540433E-0001
  2.526170E-0001 -7.831184E-0001
  1.019728E-0001  2.425052E+0000
 -1.064863E+0000  3.555802E-0001
 -2.027982E+0000 -1.481024E+0000
  2.347088E+0000  9.496607E-0001
 -3.551439E-0001  3.240710E+0000
  3.631024E-0001 -7.186625E-0001
  1.175878E+0000  2.636051E-0001
 -1.777399E-0001 -4.841539E-0003
 -2.238671E+0000  6.480358E-0001
 -1.347824E+0000  3.473216E-0001
  1.192494E+0000 -1.986069E+0000
  1.358723E+0000 -4.887519E-0002
  2.446795E-0001  8.235565E-0001
 -7.334880E-0001 -1.790643E+0000
 -3.086389E+0000 -2.507500E+0000
  2.243672E+0000 -4.605064E-0001
 -1.809783E+0000  2.131124E+0000
 -2.508439E+0000 -6.081022E-0001
  2.418710E+0000 -3.552552E+0000
  1.647725E+0000  3.789287E+0000
 -2.111045E+0000  1.515136E+0000
 -3.316540E-0001  3.106598E-0001
 -2.539661E-0001 -3.561260E-0001
 -9.484600E-0001 -1.723745E-0001
  1.958290E+0000 -7.654591E-0001
 -6.670974E-0001 -9.814650E-0001
 -9.689064E-0001 -4.086058E-0001
  2.790887E+0000 -6.106638E-0002
 -1.379917E+0000 -5.819335E-0001
 -5.429906E-0001  7.568286E-0001
  1.689846E+0000  1.759922E+0000
 -1.407244E+0000 -8.739262E-0001
 -8.487030E-0001 -1.867309E+0000
  2.565039E+0000 -2.883318E+0000
 -2.794248E+0000  5.329713E-0001
 -2.726597E+0000  7.673558E-0001
  2.631838E-0001 -4.308682E+0000
  1.320705E+0000  4.148489E-0001
  2.474120E+0000  2.259928E+0000
 -2.844838E-0001 -2.871742E+0000
  1.510078E+0000 -1.073111E+0000
  1.091870E+0000  1.910616E+0000
 -2.387113E+0000  5.046566E-0003
 -4.620050E-0002 -2.355144E+0000
  1.749331E+0000  1.629243E-0001
  2.500265E+0000  1.474871E+0000
 -2.157594E+0000  1.938647E+0000
 -6.080864E-0002 -2.999993E+0000
  1.415410E+0000 -2.253085E+0000
 -1.839053E+0000  4.712941E+0000
 -8.621487E-0001  1.023871E+0000
 -3.554179E+0000 -1.278697E+0000
  3.931687E+0000 -3.395832E+0000
  8.973210E-0001  5.406072E+0000
 -6.793976E-0001 -7.491852E-0001
 -1.791791E+0000 -1.649738E+0000
  5.700251E+0000 -1.152161E+0000
 -1.849607E+0000  2.957351E+0000
 -1.041021E+0000  4.377997E-0001
 -2.785891E+0000 -4.727408E+0000
  3.821281E+0000 -1.295742E+0000
  1.066483E+0000  4.769952E+0000
 -2.266701E+0000  2.934745E+0000
 -3.264904E+0000 -2.390019E+0000
  3.018951E+0000 -3.128982E+0000
  2.898551E+0000  2.152229E+0000
  1.143636E-0001  3.202381E+0000
 -3.652987E+0000 -2.943691E+0000
 -1.813990E+0000 -1.693677E+0000
  5.618788E+0000 -2.899700E-0002
 -2.085895E+0000  4.562659E+0000
 -1.431084E+0000 -2.677858E+0000
 -3.844386E-0001 -1.829323E+0000
  1.651120E+0000  4.360162E-0001
 -6.327371E-0001  1.662558E+0000
 -2.402913E+0000 -7.464894E-0001
  1.679332E+0000 -4.934367E-0001
  8.013143E-0001  5.287398E-0001
 -1.856010E+0000  6.819420E-0001
  7.096666E-0001 -9.905317E-0001
  4.933079E-0001  1.197201E+0000
 -1.155807E+0000 -1.825224E+0000
 -3.004423E+0000  7.608601E-0001
  1.587618E+0000  4.560453E-0001
 -2.614969E+0000 -3.604731E+0000
  2.783117E+0000  1.288872E+0000
  2.522786E+0000  2.915466E+0000
 -2.553048E+0000  2.192576E-0001
 -1.079932E+0000 -2.901544E+0000
  2.931398E+0000 -1.780504E+0000
  4.065207E-0001  4.071260E+0000
 -2.432472E+0000  8.442806E-0001
  6.112048E-0002 -1.441164E+0000
 -9.362298E-0002 -5.712491E-0002
  2.159087E+0000 -1.892702E+0000
 -4.909078E-0001 -2.628030E-0001
 -9.597515E-0001  4.997478E-0001
  5.507844E-0001 -6.119118E-0002
 -8.615769E-0001 -2.259444E-0001
  6.468376E-0001 -6.934354E-0001
 -1.639061E+0000  1.089613E+0000
 -5.332753E-0002 -1.214921E+0000
  1.680156E-0001 -1.097636E+0000
  3.021126E+0000 -6.422565E-0001
 -3.681756E+0000  1.236052E+0000
  4.146321E-0001 -3.162863E+0000
  1.489609E-0001 -2.162893E-0001
  7.959831E-0001 -2.290727E-0001
 -1.567793E+0000  9.466847E-0001
 -1.562924E+0000 -3.285980E+0000
  4.408935E+0000 -1.189335E+0000
  5.463107E-0001  3.883678E+0000
 -1.187822E+0000  2.081977E+0000
 -3.355111E-0001 -9.422654E-0001
 -4.061463E-0001  2.821883E+0000
 -4.543966E-0001  6.089845E-0001
 -1.357519E+0000  1.924347E-0002
  1.340045E+0000 -2.758809E+0000
  5.645136E-0001  1.125375E+0000
 -1.083379E+0000  1.497480E+0000
  7.973839E-0002 -1.299667E+0000
 -4.850757E-0001 -2.835497E-0001
  2.103394E-0001 -7.786321E-0002
  5.449543E-0001  1.318765E+0000
 -2.397510E+0000  1.672971E+0000
 -1.788897E-0002 -2.355128E+0000
  2.193445E+0000  1.207760E+0000
 -1.352703E-0001  2.314864E+0000
 -2.804083E+0000 -7.064402E-0002
 -1.731035E+0000 -1.805982E+0000
  3.233582E+0000  5.394108E-0002
 -7.554797E-0001  1.143837E+0000
 -1.549974E+0000 -1.601797E+0000
  6.122752E-0001 -1.520125E+0000
  1.000177E+0000  1.170987E+0000
 -2.040705E+0000  2.309098E+0000
  1.315111E+0000 -5.426923E-0002
  1.738394E+0000 -1.687306E+0000
 -9.838647E-0001  2.456345E+0000
 -1.032812E+0000  2.561810E+0000
 -1.648721E-0002 -9.168885E-0001
  1.922578E+0000 -1.936264E+0000
  1.305066E+0000  2.269541E+0000
 -1.928868E+0000  4.317973E+0000
  7.741000E-0001 -1.638959E+0000
 -1.278631E+0000 -1.443467E+0000
  5.318716E+0000  1.216511E+0000
 -1.575936E+0000  2.928382E+0000
 -4.304499E-0001 -2.584564E+0000
 -2.205193E+0000 -1.991162E+0000
  2.872890E+0000  2.647569E-0001
 -1.928423E+0000  1.459160E+0000
  3.140564E+0000  1.539101E-0001
  1.039087E+0000 -6.021652E-0001
  2.457490E+0000  1.170336E+0000
 -3.707091E+0000  1.824604E+0000
 -2.205327E-0001 -2.813238E+0000
  4.247955E-0001 -6.746780E-0001
  1.880829E+0000  1.988996E+0000
 -1.448534E+0000  1.505040E+0000
 -1.578274E+0000 -2.170981E+0000
  2.685202E+0000 -3.113752E+0000
  6.339638E-0001  4.412806E+0000
 -1.231994E-0001  1.455685E+0000
 -3.821095E+0000 -1.544369E+0000
  1.914805E+0000 -3.227185E+0000
  2.839032E+0000 -2.787560E-0001
 -3.929099E-0001  2.809463E+0000
 -2.493265E+0000  1.074055E+0000
  3.161983E-0001 -3.375033E+0000
  1.276319E+0000  1.236415E+0000
  3.240074E+0000  3.401059E+0000
 -3.246639E+0000 -4.399497E-0001
 -1.791046E+0000 -4.653936E+0000
  4.454706E+0000 -5.025369E-0001
  1.810405E-0001  3.469385E+0000
 -1.805539E+0000 -5.085412E-0001
 -3.188652E+0000 -2.083644E+0000
  5.052029E+0000 -1.507247E+0000
 -2.891459E+0000  6.150678E-0001
  4.097165E-0001 -5.149833E-0001
 -1.763317E+0000 -7.327937E-0001
 -1.666078E+0000  8.726097E-0001
  1.916341E+0000  1.749254E+0000
 -2.073131E+0000  4.126677E-0001
  4.379190E+0000 -3.734518E-0001
  5.242824E-0001  4.062962E+0000
 -2.755066E+0000  3.551529E-0001
 -3.355041E+0000 -1.697711E+0000
  2.400180E+0000 -2.890296E+0000
  1.252959E+0000 -1.230705E-0001
 -1.912300E+0000  2.115059E+0000
 -3.206682E-0002 -7.435498E-0001
 -2.956726E+0000 -1.924517E+0000
  4.664075E+0000 -1.936188E+0000
 -1.662958E+0000  3.326344E+0000
 -1.487748E+0000 -2.166929E+0000
 -3.298555E-0001 -1.686506E+0000
  1.434595E+0000  1.951681E+0000
 -2.704054E-0001  1.253412E+0000
 -3.015986E+0000 -3.753794E-0002
  3.862269E+0000 -1.434162E+0000
 -1.991952E-0001  3.611366E+0000
 -2.873626E+0000  1.719318E+0000
  1.431893E-0001 -3.332686E+0000
  1.827355E+0000  4.784387E-0001
  5.347651E-0001  1.659558E+0000
 -9.156448E-0001  1.515226E+0000
 -9.445296E-0001  1.862493E+0000
  6.537522E-0001  1.265956E+0000
 -4.876258E-0001  2.694300E-0001
 -5.281460E-0001  1.332428E+0000
 -1.257319E+0000  2.129707E+0000
  1.573716E+0000 -1.446900E+0000
 -1.216156E+0000  2.009737E-0001
  2.039871E+0000  2.534445E+0000
  4.375933E-0001 -6.096751E-0001
 -1.227810E+0000 -1.790652E+0000
 -1.315855E-0001 -7.121863E-0001
  2.557028E-0002  8.979112E-0001
  3.306793E-0001  9.974630E-0001
 -2.261743E+0000  2.115927E-0002
 -1.545910E+0000 -3.300188E+0000
  3.811732E+0000 -1.177967E+0000
  1.539531E+0000  9.789877E-0001
 -9.818167E-0001  1.768802E+0000
 -2.223785E+0000 -2.823403E+0000
  4.723497E-0002  1.279603E+0000
  2.723065E+0000 -6.109164E-0001
 -2.428211E+0000  1.491682E+0000
  6.290017E-0001  2.732979E-0001
  2.191762E-0001 -2.867629E+0000
  3.174828E-0001  1.406546E+0000
  1.506999E+0000  2.325705E-0001
  6.425938E-0002 -6.872636E-0001
 -7.136424E-0001 -2.425587E+0000
 -4.052280E-0002  2.229179E-0001
  2.465801E-0001  8.607369E-0001
 -3.376717E-0001 -3.029280E+0000
  2.219155E+0000 -9.718548E-0001
  2.743152E+0000  3.156013E+0000
 -1.837097E+0000  1.262374E+0000
 -7.451769E-0001 -1.464372E+0000
  6.847075E-0001 -1.120072E+0000
  7.851218E-0001  1.301080E+0000
  5.070994E-0001  9.502796E-0001
 -9.622306E-0001 -9.483315E-0001
 -7.948416E-0001 -2.106857E-0001
 -1.333960E-0001 -1.631325E+0000
  2.256817E+0000  6.024033E-0001
  2.612720E-0001  3.526036E-0001
  8.357057E-0001 -2.604857E-0001
  1.434293E+0000 -2.205574E+0000
  3.108067E-0001  4.139425E-0001
 -1.503848E+0000  1.178348E+0000
 -4.470228E-0001 -3.744662E+0000
  1.667382E+0000 -2.130506E+0000
  1.261764E+0000  5.743760E-0001
 -2.187918E+0000  2.086352E+0000
 -1.144686E+0000 -3.023658E+0000
  4.800291E+0000 -3.305669E+0000
  8.365440E-0002  4.034848E+0000
  4.776481E-0004  1.237854E+0000
 -1.513837E+0000 -9.837924E-0001
 -2.426015E-0002 -7.219311E-0001
  3.032448E+0000 -3.546667E-0001
 -4.744788E-0001  1.403950E+0000
 -5.531326E-0001  9.533430E-0001
  2.131235E+0000 -2.889449E+0000
  9.359375E-0001 -4.060697E-0001
  2.322189E+0000  3.815402E+0000
 -3.205618E+0000 -6.530785E-0001
 -2.153763E+0000 -2.681737E+0000
  5.872504E+0000 -1.521744E+0000
  5.559720E-0001  3.493959E+0000
 -2.194241E+0000 -1.565668E+0000
 -2.699522E+0000 -3.454400E+0000
  4.088793E+0000 -1.242087E+0000
  2.212424E+0000  4.871021E+0000
 -3.763580E+0000  1.630256E-0001
 -2.983202E+0000 -2.191419E+0000
  4.438961E+0000 -3.369764E+0000
 -6.542573E-0001  4.948737E+0000
 -2.448826E+0000  4.122226E+0000
 -2.638272E+0000 -5.831831E+0000
  3.142164E+0000 -1.377386E+0000
  3.865884E+0000  3.411720E+0000
 -4.812016E+0000  3.228872E+0000
 -2.248891E+0000 -3.709434E+0000
  3.434995E+0000 -9.013927E-0001
  2.665231E+0000  2.475994E+0000
 -1.935658E+0000  1.541045E+0000
 -2.399573E+0000 -2.148522E+0000
  2.623250E+0000 -2.388501E+0000
  3.058494E+0000  4.849654E+0000
 -2.048768E+0000  2.411686E+0000
 -2.653972E+0000 -4.932880E+0000
  5.113176E+0000 -3.539941E+0000
  4.964392E-0001  3.985801E+0000
 -1.452822E+0000 -1.046879E+0000
 -1.211081E+0000 -3.864657E+0000
  3.810288E+0000 -2.155878E+0000
  1.751085E+0000  3.423567E+0000
 -3.192532E+0000 -3.523908E-0001
  2.604078E-0001 -3.155846E+0000
  3.194575E+0000 -6.500449E-0001
 -9.328150E-0001  4.784134E+0000
 -1.216477E+0000 -1.866487E+0000
 -5.220371E-0001  2.401197E-0001
  8.390621E-0001 -1.682183E+0000
  2.429622E-0001  2.093373E+0000
 -1.900253E+0000  1.314663E+0000
 -5.306453E-0001 -5.834874E-0001
  1.146274E+0000  1.113099E+0000
 -7.296215E-0001  1.989708E+0000
 -6.297055E-0001 -4.823105E-0001
 -1.482498E+0000 -2.503911E+0000
  3.035005E+0000 -1.541488E+0000
  1.684040E-0001  1.613845E+0000
 -3.571886E+0000  2.155082E+0000
  7.647745E-0001 -1.580199E+0000
 -1.957534E+0000 -1.401024E+0000
  3.421893E+0000 -1.756479E-0002
 -1.437648E+0000  1.750544E+0000
  9.725300E-0001 -4.299313E-0001
 -1.472181E+0000  7.868474E-0001
  1.407800E+0000 -1.893642E+0000
  7.136232E-0001  2.069222E+0000
 -1.033021E+0000  9.813448E-0001
  2.065536E+0000  1.543877E-0002
 -6.511735E-0001  3.181738E-0001
  2.527289E+0000 -1.054509E+0000
  3.359483E-0001 -1.837475E+0000
 -1.270549E+0000  9.243509E-0001
  2.374138E+0000 -1.214672E+0000
 -2.478952E+0000  1.083564E+0000
 -2.567869E+0000 -4.522560E-0002
  2.933412E+0000  6.959398E-0001
  6.665374E-0002  3.648674E+0000
 -1.800536E+0000  2.516416E+0000
 -9.180797E-0001 -2.394675E+0000
  8.078341E-0001 -1.982826E+0000
  1.477992E+0000  8.393365E-0001
 -2.167134E+0000  1.383942E+0000
 -6.400483E-0003 -8.842758E-0001
  2.989569E-0001 -1.854743E-0001
  3.700330E+0000  2.221443E+0000
 -1.543606E+0000  2.519453E+0000
 -1.938576E+0000 -1.314899E+0000
  1.573949E+0000 -9.930074E-0002
 -5.407750E-0001  1.455415E+0000
 -6.041213E-0001  1.394034E+0000
  1.284145E+0000  2.358034E+0000
 -1.455480E+0000  1.458667E+0000
  3.675685E-0001 -3.068296E-0001
  8.395069E-0001  6.387513E-0001
 -2.970323E+0000  1.232898E-0001
 -7.383720E-0001 -1.585296E+0000
  1.444284E+0000  1.608769E+0000
 -9.378299E-0001  1.471954E+0000
 -2.159988E+0000 -1.752553E+0000
  1.843659E+0000 -1.013828E+0000
  1.773789E+0000  2.333043E+0000
 -2.439483E-0001  4.214885E-0001
  1.295404E+0000 -2.160980E+0000
 -8.995816E-0001 -3.619250E-0001
  1.444521E+0000  1.739907E+0000
 -5.142719E-0001  2.633992E+0000
 -3.263574E+0000 -2.651387E+0000
  2.212364E+0000 -8.697952E-0001
  2.817108E+0000  3.048694E+0000
 -3.395187E-0001  2.782905E+0000
 -1.613411E+0000  3.968647E-0001
  8.147365E-0001 -3.335683E+0000
  1.241278E+0000  1.135451E+0000
  2.789334E+0000  3.916663E+0000
 -5.474774E+0000  1.215062E+0000
 -3.846441E-0001 -5.388274E+0000
  3.056298E+0000  7.657040E-0001
  1.386785E+0000  3.183668E-0001
 -2.383988E+0000  2.958576E+0000
 -2.719540E+0000  9.901152E-0001
  2.596171E+0000 -2.444977E+0000
  1.480436E-0001  4.667104E+0000
 -1.070630E+0000 -1.047162E+0000
 -1.641390E+0000 -3.515656E-0003
  1.309051E+0000  2.292384E+0000
 -1.235563E+0000  4.646037E-0001
  1.119645E+0000 -1.169765E+0000
 -2.594679E-0001  1.330693E+0000
 -2.105699E-0001  3.311173E-0002
  2.715098E+0000  1.005351E+0000
  9.386577E-0002 -1.371435E+0000
 -1.657831E-0001 -3.729312E-0002
  5.421103E-0001  1.209415E+0000
 -2.479907E+0000 -1.520164E-0001
 -3.093548E-0001 -1.677026E+0000
  6.345077E-0001 -1.910083E+0000
  1.227751E+0000 -1.218597E+0000
 -2.068518E+0000  4.882220E+0000
 -1.714840E+0000 -1.431843E+0000
 -1.669681E+0000 -3.256965E+0000
  4.145956E+0000  2.086658E+0000
 -6.207047E-0001  9.837488E-0001
 -4.258087E+0000 -4.537292E-0001
  2.477019E-0001 -2.717354E+0000
  2.368625E+0000  2.120970E+0000
 -1.538990E+0000  3.000852E+0000
 -1.868759E+0000 -2.213720E+0000
  1.225430E+0000 -9.406439E-0001
  2.379822E+0000 -8.394556E-0001
 -7.111497E-0002  1.104482E+0000
 -1.679868E+0000 -2.015369E-0001
  1.073637E+0000 -1.136083E+0000
  1.598479E+0000  5.819761E-0002
 -1.001094E+0000 -1.467166E+0000
  3.645643E-0002 -2.044345E-0001
  6.966486E-0002 -1.494052E+0000
  5.875377E-0001  3.074280E+0000
 -1.222636E+0000  1.625638E+0000
 -8.145017E-0001  3.681999E-0001
 -1.507212E-0001  6.437991E-0001
 -2.496286E+0000  2.667241E-0002
  1.245527E-0001  4.790239E-0001
 -5.696662E-0001 -1.076399E-0001
 -6.867071E-0001 -1.812981E+0000
  2.370570E-0001  1.617470E-0001
  9.155059E-0001  2.048632E+0000
 -1.408725E+0000  1.775411E+0000
 -3.538429E+0000 -1.980098E+0000
  2.848970E+0000 -3.208702E+0000
  6.450744E-0002  3.541693E+0000
  5.608678E-0002  8.625745E-0001
 -3.170633E+0000 -2.112062E+0000
  3.110767E+0000 -2.069840E+0000
  2.401021E-0001 -6.286258E-0001
 -1.503179E+0000  4.207318E-0001
  1.257264E+0000  1.335161E+0000
  4.159274E-0001 -8.065891E-0001
  1.009869E+0000 -1.464752E-0001
  2.214201E-0001  9.175836E-0001
 -4.859539E-0001 -1.580007E-0001
  1.664070E+0000  1.576141E+0000
 -1.149689E+0000  5.761256E-0001
  1.539235E+0000 -3.260457E-0001
  7.060080E-0002 -2.370850E-0001
 -9.320958E-0001  1.120257E-0001
  1.313956E+0000 -2.474735E-0001
 -1.578635E+0000  1.812247E+0000
  1.006846E+0000  9.357420E-0001
 -1.009779E+0000 -1.495196E+0000
  2.497671E+0000 -1.556653E+0000
  7.985546E-0001  2.806425E+0000
 -2.107496E+0000  6.236240E-0001
 -2.140330E+0000 -9.630798E-0001
  2.306621E+0000 -9.569473E-0001
  2.059991E+0000  2.366330E+0000
 -2.001985E+0000  3.470169E+0000
 -1.863391E-0001 -1.975115E+0000
 -2.520743E+0000 -6.065534E-0001
  1.369427E+0000  9.990701E-0001
 -1.450707E+0000  2.197498E+0000
 -1.050183E+0000  6.054367E-0001
  1.336574E-0001 -7.137108E-0001
  2.256375E+0000  1.538650E+0000
  1.272214E-0001  1.179744E-0002
 -3.350057E+0000 -1.685111E+0000
  4.020595E+0000 -2.936141E+0000
  8.367029E-0001  1.346800E+0000
 -2.389263E+0000  9.251069E-0001
 -9.479830E-0001 -2.524625E+0000
  2.329578E+0000 -2.616564E-0001
 -7.693440E-0001  1.379902E+0000
 -4.247686E-0001  1.521736E-0002
 -1.948684E-0001 -1.652905E+0000
 -4.980538E-0001  8.118692E-0001
  3.985485E-0001 -2.082347E+0000
  9.523881E-0001  3.494661E+0000
 -3.562846E-0001 -5.444472E-0001
 -1.907356E+0000  6.937148E-0001
  1.292347E+0000 -4.326843E+0000
  2.621156E+0000 -1.103579E+0000
  1.456643E+0000  2.370010E+0000
 -7.500519E-0001  3.971830E-0001
 -5.923944E-0001 -7.748865E-0001
  6.665956E-0001 -2.734440E-0001
  3.536733E+0000  1.249834E+0000
 -1.516694E+0000  1.587504E+0000
  3.942359E-0001 -3.907020E+0000
  6.939836E-0001  4.101167E-0001
  1.214943E+0000  2.208150E+0000
 -3.000039E+0000  1.266759E+0000
  6.989552E-0001 -7.137709E-0001
  1.796124E+0000  1.260509E-0001
 -2.682285E+0000 -7.523854E-0002
  6.530499E-0001 -1.172444E+0000
 -9.985940E-0001 -2.994964E+0000
  1.892944E-0001  1.903582E-0002
  2.853981E+0000  2.814579E+0000
 -3.174021E+0000  4.261901E-0001
 -2.697277E+0000 -1.713506E+0000
  3.695182E+0000 -1.541696E-0001
 -2.228862E+0000  1.508083E+0000
 -3.290019E+0000 -3.162182E+0000
  5.573434E+0000 -9.093359E-0001
 -1.515058E+0000  3.231033E+0000
 -3.834501E+0000  3.710328E-0001
  3.540016E-0002 -2.477081E+0000
  1.586473E+0000 -1.331934E+0000
  2.116517E+0000  3.422931E+0000
 -5.835903E-0001  3.804594E+0000
 -7.400509E+0000 -2.557062E+0000
  3.329318E+0000 -3.877673E+0000
  1.832327E+0000  4.106041E+0000
 -2.559860E+0000  3.251905E+0000
 -2.816898E+0000 -2.751171E+0000
  3.509493E+0000 -3.021623E+0000
  3.681703E-0001  2.334320E+0000
  9.052330E-0001  2.525209E+0000
 -4.446183E+0000 -2.527406E+0000
  2.779462E+0000 -5.049645E+0000
  3.049796E+0000  2.638781E+0000
 -1.977970E+0000  4.392738E+0000
 -2.131746E+0000 -1.461551E+0000
  1.509121E+0000 -3.672265E+0000
  1.827003E+0000  1.617787E+0000
 -1.220937E+0000  3.356434E+0000
 -3.256368E+0000  5.257836E-0001
 -5.263483E-0001 -5.082184E+0000
  2.430101E+0000  1.722633E+0000
  3.846565E+0000  2.791769E+0000
 -3.644458E+0000  1.596563E+0000
 -4.637114E-0001 -3.958446E+0000
  4.062406E+0000  2.182560E-0001
 -1.217141E+0000  5.676295E+0000
 -2.932936E+0000 -2.147274E+0000
  4.479423E-0001 -4.824199E+0000
  2.227067E+0000  1.970602E+0000
  2.807575E-0002  2.727742E+0000
 -2.086131E+0000 -1.330327E+0000
 -1.949522E-0001 -2.078083E+0000
  1.529837E+0000  1.718092E-0001
  2.748793E+0000  5.929003E-0001
 -2.136581E+0000  1.170028E-0001
  8.083052E-0001 -9.494045E-0001
  2.543770E+0000 -3.696537E-0001
 -7.632982E-0001  2.244211E+0000
 -1.291560E+0000 -1.333289E+0000
 -2.313466E+0000 -2.104804E+0000
  3.753784E+0000 -1.028792E+0000
 -1.071917E+0000  1.737609E-0001
  9.867375E-0001 -2.322158E+0000
  2.460576E+0000  1.149697E+0000
 -8.776352E-0001  1.660173E+0000
  3.617338E-0001 -2.027845E+0000
  2.137739E+0000 -9.698756E-0001
  4.106296E-0001  3.566290E-0001
 -8.788293E-0001 -2.087175E+0000
  1.684190E+0000  1.600654E+0000
  8.596069E-0001  8.565680E-0001
 -4.370637E-0001 -8.934748E-0001
 -4.508328E-0001  1.151658E+0000
  6.609608E-0001  3.173597E-0001
 -2.166155E+0000  1.887654E+0000
  1.090260E+0000 -1.512379E+0000
 -1.443163E+0000  3.453626E+0000
  1.758459E+0000 -2.762350E+0000
 -3.314508E+0000  8.796656E-0001
 -7.629725E-0001 -1.326397E-0001
  1.126285E+0000 -8.674240E-0001
  2.278613E+0000 -1.037629E+0000
 -2.807266E+0000  4.085527E+0000
  3.330886E-0001  1.317966E+0000
  1.339314E+0000 -2.007663E+0000
 -1.858768E+0000  1.929599E+0000
  1.464777E+0000 -6.217113E-0001
 -9.138425E-0001  5.104374E-0001
  3.287503E-0001 -1.537019E+0000
 -1.353337E-0001 -5.967503E-0001
 -1.975412E-0001  2.384479E+0000
 -1.546561E+0000  2.666027E-0001
  1.637146E-0001 -2.511704E+0000
 -9.294975E-0001  1.680132E+0000
  2.352215E+0000 -1.474667E+0000
 -2.187250E+0000 -9.459742E-0002
 -1.136684E+0000 -9.347548E-0001
  7.384165E-0001 -4.392762E+0000
  1.799960E+0000 -2.311147E+0000
  2.391615E+0000  3.034447E+0000
 -2.730694E+0000 -6.732459E-0001
  1.863734E-0001 -4.055128E+0000
  3.689349E-0001  3.971416E+0000
  1.577247E+0000  6.936569E-0001
 -6.656590E+0000  4.814445E-0001
  9.557879E-0001 -3.937675E+0000
  1.618865E+0000  1.136853E+0000
 -2.776329E-0001  2.745634E+0000
 -7.658033E-0001 -3.860852E+0000
 -6.805825E-0001 -1.991284E+0000
  3.608139E+0000  1.188538E+0000
 -2.086470E+0000  4.051283E+0000
 -1.619967E+0000 -3.259212E+0000
  2.243106E+0000 -1.393408E+0000
  1.886993E-0001  3.254568E+0000
 -2.998491E+0000  2.416846E+0000
 -3.287324E+0000 -1.989068E+0000
  2.980809E-0001 -3.523018E+0000
  3.511808E+0000  3.173970E-0001
 -6.443954E-0001  5.056593E+0000
 -3.995216E+0000 -1.547354E+0000
  3.789952E+0000 -5.113669E+0000
  3.460410E+0000  3.894805E+0000
 -1.094616E+0000  4.342721E+0000
 -3.378441E+0000 -1.971634E+0000
  2.698855E+0000 -4.584758E+0000
  3.061327E+0000  2.321440E+0000
 -3.091028E+0000  4.270658E+0000
 -1.403144E+0000 -1.304629E+0000
  8.669693E-0001 -4.350755E+0000
  1.695102E+0000  2.508107E+0000
 -2.050977E+0000  1.816776E+0000
 -2.684529E+0000 -2.465769E+0000
  1.166180E+0000 -2.517524E+0000
 -7.097925E-0001  3.418133E+0000
 -1.743945E+0000  8.640606E-0001
 -1.599750E+0000 -2.409542E-0002
  2.806357E+0000 -1.622241E+0000
  2.621709E+0000  3.043605E+0000
 -3.641819E+0000  1.417860E+0000
  5.917007E-0001 -4.160969E+0000
  3.224091E+0000 -1.042974E+0000
  1.356941E+0000  1.270276E+0000
 -4.270957E-0001  2.452734E+0000
 -3.746221E+0000  1.195938E+0000
  1.142190E+0000 -3.302954E+0000
  3.362763E+0000 -4.501211E-0001
 -1.943693E+0000  2.629709E+0000
 -1.571563E+0000  2.266831E-0001
 -2.206669E+0000 -3.045626E+0000
  3.490185E+0000 -1.366883E+0000
  8.039215E-0001  3.012341E+0000
 -2.561898E+0000 -1.225967E+0000
  1.677351E+0000 -3.327391E+0000
  2.921056E-0001  6.236161E-0001
  1.240366E+0000  1.977557E+0000
 -1.784597E+0000 -1.479838E+0000
  2.984309E+0000 -1.812436E+0000
  3.369062E-0001  1.990666E+0000
 -2.888176E-0001 -7.188326E-0001
 -2.904342E+0000 -1.100752E+0000
  1.556854E+0000 -2.693781E+0000
  1.703861E+0000  7.469042E-0001
  4.912355E+0000  2.084188E+0000
 -3.547183E+0000  1.460184E+0000
 -1.386277E+0000 -4.169506E+0000
  3.365272E+0000 -7.188274E-0001
  1.066773E+0000  4.385321E+0000
 -5.518927E+0000  1.631648E+0000
 -6.692450E-0001 -6.508523E+0000
  1.230884E-0001 -1.778986E+0000
  4.412871E+0000  2.399537E+0000
 -1.490636E+0000  4.372232E+0000
 -4.205777E+0000 -1.624089E+0000
  2.809165E+0000 -4.136879E+0000
  3.423158E+0000  3.822253E+0000
 -3.002585E+0000  4.051379E+0000
 -3.694079E+0000 -5.347130E+0000
  2.883022E+0000 -3.233667E+0000
  5.209473E+0000  5.200509E+0000
 -4.076582E+0000  4.519458E+0000
 -4.789584E+0000 -3.317331E+0000
  3.533774E+0000 -4.738031E+0000
  4.720208E+0000  2.757702E+0000
 -4.057161E+0000  4.625765E+0000
 -4.612389E+0000 -4.184972E+0000
  3.034906E+0000 -4.844173E+0000
  3.519634E+0000  4.353902E+0000
 -4.045379E+0000  4.931954E+0000
 -1.912966E+0000 -3.777276E+0000
  2.259521E+0000 -2.651043E+0000
  1.465149E+0000  2.553891E+0000
 -8.877240E-0001  5.231603E-0001
 -2.057169E+0000 -2.371280E+0000
  2.345349E+0000 -2.339792E+0000
 -4.465859E-0001  2.266037E-0001
  3.203352E+0000 -1.098262E+0000
 -1.841939E+0000  2.596411E+0000
 -1.355750E+0000 -6.119786E-0001
 -2.186261E-0001 -2.218473E+0000
  1.382292E+0000  3.083560E+0000
  1.367678E+0000  1.210322E+0000
 -3.347045E+0000 -5.417083E-0001
  2.004526E+0000 -5.272867E+0000
  1.622035E+0000  1.647575E+0000
  8.875228E-0001  2.075922E+0000
 -4.131255E+0000 -2.276968E-0001
  3.289919E-0001 -3.776947E+0000
 -6.067895E-0001  5.014041E-0001
  1.334116E+0000  1.086741E+0000
 -2.794583E+0000 -8.066459E-0002
  1.850103E+0000 -1.709098E+0000
  2.182588E+0000 -7.015132E-0001
  4.451950E-0001  2.710973E+0000
 -2.510168E+0000  4.816053E-0001
 -2.520945E+0000 -1.236497E+0000
  4.465455E+0000 -7.891166E-0001
 -1.205602E+0000  6.622777E+0000
 -4.118424E+0000 -1.883750E+0000
  8.361563E-0001 -4.370462E+0000
  3.277355E+0000  8.299617E-0001
  1.104767E+0000  4.767092E+0000
 -4.753006E+0000  3.152404E-0001
 -1.768447E+0000 -3.207605E+0000
  5.211461E+0000 -8.555808E-0001
  1.322164E+0000  2.226588E+0000
 -2.883536E+0000 -5.214599E-0001
 -1.533303E-0001 -9.594564E-0001
  6.656098E-0001 -8.560835E-0001
  3.360799E-0001 -1.532118E+0000
 -1.543087E+0000 -8.475364E-0001
  2.834272E+0000 -2.458713E+0000
  4.762763E-0001  4.474139E+0000
 -1.648678E+0000  4.162397E-0001
 -1.082460E+0000 -1.441960E+0000
  2.024216E+0000 -3.288876E+0000
  9.569810E-0001  2.699756E+0000
  2.969889E-0001  1.886429E+0000
 -2.345056E+0000 -1.188779E+0000
 -9.030901E-0001 -6.050737E-0001
  3.930793E+0000 -4.844205E-0001
 -1.404579E+0000  3.249481E+0000
 -5.918593E-0001  2.922049E-0001
 -8.243207E-0001 -7.009786E-0001
 -9.560027E-0001 -1.678617E-0001
  3.057483E+0000 -3.897540E-0001
  7.780297E-0001  1.446107E+0000
 -7.245297E-0001  5.044468E-0001
 -1.095908E+0000 -9.859869E-0001
  1.259360E+0000 -9.233901E-0001
  8.652326E-0001 -7.224087E-0001
 -1.729207E+0000  2.844574E+0000
  1.784902E+0000  5.724232E-0001
 -1.069611E+0000  1.081785E+0000
  3.594174E-0001  5.245284E-0001
 -6.127465E-0001 -6.524875E-0001
  8.339770E-0001 -4.730801E-0001
 -2.244301E-0001 -7.107911E-0001
 -1.605349E+0000  2.804132E+0000
  2.861023E+0000 -8.252736E-0001
 -2.379677E+0000  2.311273E+0000
 -7.654816E-0001 -5.597610E-0001
  1.403241E+0000 -1.243844E+0000
  9.361985E-0001  9.976685E-0001
 -9.420238E-0001 -1.463944E+0000
 -1.302265E+0000 -2.515198E+0000
  1.785294E+0000 -1.054214E+0000
  1.477133E+0000  1.670585E-0001
 -2.542756E+0000  1.609619E+0000
  8.921011E-0002 -2.162919E+0000
  5.525720E-0001 -2.530235E+0000
  1.529235E+0000 -8.090555E-0001
 -1.784525E-0001 -3.952443E-0001
  1.946732E+0000 -1.645017E+0000
 -2.191079E-0001 -9.569667E-0001
 -6.439092E-0001 -1.115936E+0000
  5.554273E-0001  9.166496E-0001
 -7.291486E-0001  8.025491E-0001
  1.815695E-0001 -1.735873E+0000
 -7.592579E-0001  1.118220E+0000
  3.099002E+0000 -2.793160E+0000
 -1.251294E+0000  2.075049E+0000
  1.888416E+0000 -3.530255E+0000
  3.124572E-0001  1.119282E+0000
  1.220464E+0000  2.628119E+0000
 -4.166894E+0000 -1.177597E+0000
  1.988123E+0000 -2.650875E+0000
  3.871606E+0000  1.344934E+0000
 -1.552942E+0000  4.215943E+0000
 -2.731202E+0000 -1.766317E+0000
  1.260657E+0000 -4.247238E+0000
  4.827801E+0000  2.615016E+0000
 -2.571830E+0000  2.831480E+0000
 -1.991941E+0000 -1.542650E+0000
  3.194852E-0001 -2.351619E+0000
  2.588018E+0000 -1.084025E+0000
  2.164266E+0000  3.415858E+0000
 -2.959197E+0000  5.489501E-0001
 -4.357211E+0000 -1.990195E+0000
  2.727920E+0000 -1.093081E+0000
 -1.657345E+0000  1.132012E+0000
 -6.325463E-0001 -2.251665E+0000
  2.299949E+0000 -3.762322E-0001
 -2.838468E+0000  2.016856E+0000
  2.135255E+0000 -3.915601E+0000
 -1.713206E+0000  2.170089E+0000
  4.318590E+0000  5.777094E-0001
 -2.907626E+0000 -1.829578E+0000
  1.377886E+0000 -1.573977E+0000
  1.479568E+0000 -5.171699E-0001
 -1.296886E+0000  1.506821E+0000
 -1.403428E+0000 -1.174238E+0000
  1.067700E+0000 -6.010041E-0001
  2.338967E+0000  2.264275E-0001
  1.441620E-0001  2.745039E+0000
 -1.368384E+0000 -7.028055E-0003
 -1.799889E+0000 -1.362424E+0000
  4.217627E+0000 -3.607320E+0000
  1.382312E+0000  4.019338E+0000
 -2.222753E+0000  3.336287E+0000
 -2.656221E-0001 -2.366542E+0000
  2.134401E+0000 -1.568780E+0000
  1.160813E+0000  2.166784E+0000
  8.190850E-0002  1.020045E+0000
 -4.048229E+0000 -1.630574E+0000
 -3.045273E-0001 -1.344356E-0001
  2.993436E+0000  4.210585E-0002
 -8.958032E-0001  2.694693E+0000
 -6.997668E-0001 -1.332666E+0000
  6.474882E-0001 -1.385014E+0000
  8.414715E-0002  1.521168E+0000
  1.624908E+0000 -2.080026E-0001
 -1.130275E+0000 -1.178920E+0000
 -7.681761E-0001 -5.068409E-0001
  2.025075E+0000  4.038626E-0002
 -2.159509E+0000  6.440519E-0001
  2.508890E+0000 -3.006545E-0001
 -1.998387E+0000 -1.353144E+0000
  2.029988E+0000 -4.866802E-0002
 -2.511114E-0001  1.582200E+0000
  2.520038E-0001 -7.893653E-0001
 -2.200109E+0000 -2.444999E+0000
  2.915529E+0000 -8.820305E-0001
  3.872831E+0000  5.051546E-0001
 -3.399018E+0000  2.798398E+0000
 -2.543009E+0000 -1.025021E+0000
  9.860959E-0001 -5.469863E+0000
  1.449162E+0000  6.710541E-0001
 -2.136127E+0000  2.815290E+0000
 -2.958537E+0000 -1.517741E+0000
  2.703959E+0000 -3.745171E+0000
  1.225056E+0000  1.069785E+0000
  5.838348E-0001  1.991237E+0000
 -2.460451E+0000  4.521148E-0001
  4.059763E-0001 -1.791539E+0000
  8.159250E-0001  1.568060E+0000
  3.044905E-0001  3.414590E+0000
 -2.377042E+0000 -8.386875E-0001
  1.721284E+0000 -1.547998E+0000
  2.803257E+0000 -2.956756E-0001
 -1.773826E+0000  1.184191E+0000
 -1.363252E+0000 -3.484211E-0001
  3.196613E+0000 -2.653434E+0000
 -1.605777E+0000  1.398204E+0000
  1.510308E+0000 -1.026663E+0000
  8.643639E-0001 -2.046464E+0000
 -9.588732E-0001  7.862484E-0001
  2.293887E+0000  5.763464E-0001
 -2.843688E+0000 -4.841792E-0001
  1.862892E-0001 -4.801203E-0001
 -2.739986E-0001 -8.915525E-0001
 -2.539322E-0001  1.991376E-0001
 -2.060717E-0001  1.477083E+0000
 -2.294526E+0000 -6.605024E-0002
 -3.414109E-0001 -5.204094E-0001
  2.515597E-0001 -1.078349E+0000
 -4.215361E+0000  1.535944E+0000
  1.477854E+0000 -4.934135E+0000
 -1.127709E+0000  7.998019E-0001
  1.743890E-0001  7.941752E-0001
 -1.616659E+0000  1.268338E+0000
  1.470546E+0000  9.917153E-0001
 -1.265023E+0000 -1.027994E+0000
  2.206214E-0001 -2.196661E+0000
  1.455598E+0000 -1.827778E+0000
  1.572990E+0000 -7.097984E-0001
 -3.625669E+0000  5.564113E-0001
  1.212168E+0000 -2.408465E+0000
 -5.574376E-0002  4.426049E-0001
  2.045164E+0000  3.255205E+0000
 -3.367296E+0000 -6.340822E-0001
  5.028960E-0001  1.937294E-0001
  2.211268E+0000  1.358354E+0000
 -3.390093E+0000  3.842285E+0000
 -2.868807E-0001 -3.938896E+0000
  6.263563E-0001 -2.464727E+0000
  1.360893E+0000  2.151977E+0000
  3.289824E-0001  1.946655E+0000
 -4.619060E+0000 -2.459633E+0000
  2.254455E+0000 -2.355234E+0000
  4.184979E+0000  1.718859E+0000
 -2.072054E+0000  3.753696E+0000
 -3.044754E+0000 -2.422928E+0000
  8.528778E-0001 -3.547951E+0000
  2.928691E+0000  1.207148E+0000
 -2.410525E+0000  3.313970E+0000
 -1.674936E+0000  9.737424E-0001
  4.777997E-0001 -3.102700E+0000
  1.113264E+0000  2.582345E-0001
  1.231681E+0000  9.946122E-0001
 -1.332692E+0000  8.027598E-0001
 -1.420206E+0000 -1.786531E+0000
 -8.946581E-0002 -1.981749E+0000
  2.989635E+0000  1.335301E+0000
  1.680344E-0001  2.931897E+0000
 -2.661862E+0000  6.260666E-0001
  1.960159E+0000 -2.366140E+0000
  2.103166E-0001  1.781050E+0000
  4.315892E-0001 -1.811363E+0000
 -3.510847E-0001 -1.106062E-0001
  2.064515E+0000  1.990005E+0000
 -1.133657E+0000 -3.750610E-0002
  1.329568E-0001 -2.612348E+0000
  1.101413E+0000  9.565343E-0001
 -2.404048E-0001  2.589622E+0000
 -1.938617E+0000  1.084116E-0002
 -6.256208E-0001 -5.639711E+0000
  7.714686E-0001  4.928786E-0001
  3.895174E+0000  1.778276E+0000
 -3.126331E+0000  2.521624E+0000
 -1.406987E+0000 -1.908249E+0000
  4.277328E+0000 -1.341125E+0000
  1.970862E+0000 -4.471980E-0001
 -1.661338E-0001  9.505348E-0002
 -4.843499E-0001  2.451945E+0000
 -4.612868E-0001 -2.353702E-0001
  1.550251E+0000  8.322655E-0001
 -1.170136E+0000 -6.805213E-0001
 -7.943735E-0001 -1.827067E+0000
 -1.307386E+0000 -9.806354E-0001
  2.659087E+0000  1.782126E+0000
 -5.052327E-0001 -4.550002E-0001
  1.435738E+0000  1.873660E+0000
 -8.305501E-0001  2.225019E+0000
  4.238529E-0001 -2.967777E+0000
 -7.214854E-0001  4.605847E-0001
  4.370663E-0001  1.406714E+0000
 -2.126840E+0000 -7.056153E-0001
  3.030773E-0002 -7.742743E-0001
  4.857773E-0001 -1.017466E+0000
 -9.652783E-0001  1.938202E+0000
  1.775863E-0001 -3.389197E+0000
 -2.192841E+0000  1.709264E+0000
  2.928792E+0000  1.445954E+0000
 -5.381517E+0000  9.864267E-0002
  1.556063E+0000 -2.819534E+0000
 -5.793091E-0001  1.484400E+0000
  1.869963E+0000  9.111840E-0001
 -1.487260E-0001 -1.417171E+0000
  5.551978E-0001  6.014685E-0002
 -1.372375E-0001  1.514148E+0000
 -1.601135E+0000 -5.610646E-0001
 -1.082331E+0000 -4.847032E+0000
  1.434174E-0001 -1.032097E+0000
  3.548148E+0000  4.061511E-0001
 -4.442969E+0000  9.338448E-0001
 -5.289895E-0002 -1.664539E+0000
  3.043037E-0001 -4.118878E-0001
  1.366609E+0000  7.876634E-0001
 -7.037997E-0001  2.191656E+0000
 -2.536178E+0000 -7.868036E-0001
  4.995378E+0000 -2.714518E+0000
 -2.136957E-0001  2.379395E+0000
 -1.576495E+0000  2.611250E+0000
 -6.179074E-0001 -9.628891E-0001
  7.816471E-0001 -6.152416E-0001
  1.646556E+0000 -1.374898E+0000
 -4.490097E-0002 -1.940126E+0000
 -1.442766E+0000  3.641487E+0000
  3.258140E+0000 -1.439949E+0000
 -2.704039E+0000  2.949770E-0001
  4.248971E+0000 -3.506552E-0001
 -3.397775E-0001  1.368690E+0000
 -3.164412E+0000  1.787879E+0000
  1.690802E+0000 -1.826555E+0000
  3.493841E+0000 -7.472160E-0001
 -5.740059E-0001  3.829435E+0000
 -5.522696E+0000  3.056001E-0001
  4.005685E-0001 -4.069183E+0000
  5.055602E+0000  1.602251E+0000
  1.349050E+0000  4.174346E+0000
 -3.861984E+0000 -2.648793E+0000
  1.093901E+0000 -7.352951E+0000
  3.390021E+0000  1.354344E+0000
 -1.380383E+0000  2.731185E+0000
 -4.299006E+0000 -7.169517E-0001
  1.952164E+0000 -5.893679E+0000
  3.381024E+0000  1.258466E+0000
 -2.870716E+0000  3.722597E+0000
  9.643108E-0001 -4.128076E+0000
 -1.178958E-0003 -3.187818E+0000
  1.555199E+0000  1.538894E+0000
 -2.220961E+0000  1.983302E+0000
 -9.732969E-0001 -1.962712E+0000
  1.765548E+0000 -2.325588E+0000
 -3.651565E-0001  1.302323E+0000
 -2.513271E-0001 -3.562073E-0001
 -8.164089E-0001 -8.445231E-0001
 -8.635035E-0001  6.830252E-0001
  2.552067E+0000  2.447809E-0001
 -2.122042E-0001 -1.625888E-0002
 -1.397163E+0000 -1.751297E+0000
  1.947339E+0000 -1.842604E+0000
  1.636896E+0000  1.201997E+0000
 -4.689579E-0001  1.465426E+0000
 -2.526809E+0000 -1.660649E+0000
  1.142339E+0000 -7.007517E-0001
  1.681527E+0000  6.005459E-0001
 -8.303504E-0001  4.370722E+0000
 -2.401743E+0000 -2.428731E+0000
 -1.771971E+0000 -2.565109E+0000
  1.976484E+0000  5.858683E-0001
 -5.412480E-0001  5.369910E+0000
 -1.614889E+0000 -1.960160E+0000
 -1.637312E+0000 -3.711160E+0000
  4.948424E+0000  1.737599E+0000
 -2.583040E+0000  3.915897E+0000
 -1.419682E+0000 -1.393943E+0000
  2.130276E+0000 -2.767763E+0000
  2.087236E+0000  1.674457E+0000
  1.655503E+0000  1.729691E+0000
 -4.414287E+0000  7.410837E-0001
  1.056109E+0000 -3.565647E+0000
  1.161268E+0000  1.210938E+0000
  6.632739E-0001  2.787970E+0000
 -3.572065E+0000 -1.007188E+0000
  1.409528E+0000 -1.560445E+0000
  3.960462E-0001  3.331184E-0001
 -9.626238E-0001  1.039846E-0001
 -1.142583E+0000 -2.340773E+0000
  4.169689E-0001 -2.150459E-0001
  3.505990E+0000  9.946501E-0001
 -2.615673E+0000 -1.133941E-0001
  2.561727E-0001  5.417011E-0001
  7.437522E-0001 -1.502640E+0000
 -5.045258E-0001 -7.888557E-0001
  8.806650E-0001  8.723527E-0001
 -3.071662E+0000 -1.427326E-0001
  8.159212E-0001 -4.512674E+0000
  7.199567E-0001  1.198237E+0000
  2.473557E+0000  2.071090E+0000
 -2.027068E+0000  6.760937E-0001
 -2.471747E+0000  2.347627E-0001
  2.504972E-0001  6.575083E-0001
  1.230061E+0000  4.357160E-0001
 -9.783922E-0002 -6.765145E-0001
 -1.856520E+0000  2.770381E-0001
  1.006403E+0000 -7.300604E-0001
  1.525810E+0000  5.606245E-0001
  1.367726E+0000  1.239516E+0000
 -1.998720E+0000  3.350432E+0000
  4.642814E-0001 -1.684326E+0000
  3.838028E-0001 -8.715732E-0001
  2.224723E+0000  1.122679E+0000
 -3.010727E+0000  4.442732E+0000
 -1.833653E+0000 -3.439664E+0000
  9.800511E-0001 -2.214524E+0000
  4.541847E+0000 -2.252119E-0001
 -1.009864E+0000  2.917359E+0000
 -3.023582E+0000 -1.820208E+0000
  4.092707E+0000 -5.367295E+0000
  1.224167E+0000  4.339089E+0000
 -2.093191E+0000 -5.768517E-0001
 -2.681453E+0000 -2.770176E+0000
  3.164511E+0000 -1.488442E+0000
  8.250242E-0001  3.598324E+0000
 -3.203232E+0000  1.147027E+0000
 -1.624907E+0000 -4.841758E+0000
  4.098553E+0000 -3.922836E-0002
  1.048532E+0000  4.218715E+0000
 -4.450419E+0000 -6.911742E-0001
 -1.039134E+0000 -2.716359E+0000
  3.439970E+0000 -2.154726E+0000
  1.016611E+0000  2.716495E+0000
 -2.776710E+0000  1.006340E+0000
 -3.969289E-0001 -3.760793E+0000
  3.745498E+0000 -3.197818E-0001
 -5.376419E-0002  2.951186E+0000
 -2.253118E+0000  8.097302E-0002
  5.377975E-0001 -2.272864E+0000
  3.211858E-0001  1.502544E+0000
  1.719665E+0000  1.942550E+0000
 -2.629961E+0000 -2.420647E+0000
  2.953923E+0000 -1.648012E+0000
  4.891097E+0000 -8.381333E-0002
 -2.579678E+0000  2.764637E+0000
 -1.956171E+0000 -2.193734E+0000
  1.009179E+0000  3.995733E-0001
  1.051693E+0000  4.676774E-0001
 -3.176939E+0000  2.087219E-0001
  6.643777E-0001 -2.167756E+0000
  4.450296E-0001  5.113104E-0001
 -8.930927E-0002  2.016061E+0000
 -2.540157E+0000  2.330399E-0001
  3.178672E-0001 -1.863616E+0000
 -3.657481E-0001  4.809628E-0001
  8.743060E-0001 -2.878440E-0001
 -1.210251E+0000 -1.224816E+0000
 -2.310930E+0000 -1.360092E+0000
  2.623359E+0000  1.701547E-0001
 -8.333779E-0001  3.246774E+0000
 -4.627142E+0000 -8.293305E-0001
  2.487044E+0000 -4.917111E+0000
  1.810721E+0000  4.425167E-0001
 -2.723298E+0000  2.781643E+0000
 -6.264089E-0002 -2.198633E+0000
  2.044513E+0000 -1.636742E+0000
  3.767574E+0000  6.480723E-0001
 -4.116314E+0000 -9.535703E-0002
 -1.472028E+0000 -3.027504E+0000
  5.023458E+0000  1.626495E-0001
  3.292534E-0001  4.836151E-0001
 -2.629048E+0000  2.884269E+0000
  1.407990E-0002 -3.272219E+0000
 -8.056472E-0002 -2.004427E-0002
  9.766984E-0001  2.948257E+0000
 -3.233538E+0000 -8.663228E-0002
  1.100268E+0000 -4.636152E-0001
  7.391040E-0001 -1.470190E-0001
  9.692100E-0001  2.028291E+0000
 -7.586387E-0001 -5.930943E-0001
  6.538160E-0001 -2.133105E+0000
  7.763332E-0001 -1.931072E+0000
  1.651998E+0000  7.987072E-0001
 -1.080792E+0000  1.313469E+0000
 -2.183055E-0001  1.056186E+0000
  8.803028E-0001 -3.316276E-0001
  8.359166E-0001  8.474816E-0003
  1.879260E-0001  1.721909E-0001
  1.055592E+0000 -1.172487E+0000
  1.472823E+0000 -2.400204E+0000
 -3.027249E+0000  2.828801E+0000
  2.812359E+0000 -1.970709E+0000
 -7.169220E-0001  2.030520E+0000
  2.128807E+0000 -2.885916E-0001
 -2.175611E+0000  1.742550E+0000
 -1.736474E+0000  9.885712E-0001
  1.291744E+0000 -1.268613E+0000
 -1.804783E+0000 -3.475440E-0001
  3.554440E+0000 -2.228272E+0000
 -8.545491E-0001  4.885628E+0000
 -1.563519E+0000  2.474584E-0002
 -1.509803E-0001 -1.345729E+0000
  2.637717E+0000  3.327994E-0001
 -5.006933E-0001  5.216458E-0001
 -1.079907E+0000  9.285219E-0001
  1.413883E+0000 -5.385583E-0001
  1.284015E+0000  4.431249E-0001
 -2.491260E+0000  2.218481E+0000
 -1.215918E-0001 -1.669380E+0000
  1.573740E+0000 -1.426495E+0000
  1.989270E+0000  2.853943E+0000
 -2.120001E-0001  8.338212E-0001
 -4.443785E-0001 -4.260293E-0001
 -1.027137E+0000 -2.977830E+0000
  1.444435E-0001 -1.177785E+0000
 -1.446324E-0001  1.805780E+0000
  1.927946E+0000  2.523799E-0001
 -4.220854E+0000 -8.114955E-0001
  5.236464E+0000 -6.740419E-0001
 -4.406280E-0001  3.152443E+0000
 -3.148883E+0000  1.482616E+0000
 -1.670281E+0000 -2.500387E+0000
  2.521354E+0000 -2.982524E+0000
  1.494612E+0000  1.995084E+0000
 -1.636935E-0001  2.150751E+0000
 -2.832853E+0000 -1.997117E+0000
  2.402661E+0000 -2.176330E+0000
  4.553923E-0001  1.469695E+0000
 -3.495439E+0000  2.307927E+0000
  4.890816E-0001 -2.557028E+0000
  6.293390E-0001 -1.777896E+0000
  1.841628E+0000  1.318035E+0000
 -1.995956E+0000  4.153752E-0001
 -8.660236E-0001  1.861163E-0002
  4.059725E+0000 -2.574243E+0000
 -9.262135E-0001  1.731038E+0000
  9.617533E-0001  7.562903E-0001
 -2.060288E-0001 -2.261176E-0001
  5.094122E-0001 -5.926909E-0001
 -1.638244E+0000  1.008770E+0000
 -1.984131E+0000 -6.263931E-0001
  9.512614E-0001 -1.788546E+0000
  2.508308E+0000 -5.812051E-0001
  3.938588E-0001  2.712806E+0000
 -4.745298E+0000  2.324843E+0000
  2.050774E+0000 -4.076439E+0000
  2.908201E+0000  6.474857E-0001
  1.969740E+0000  9.309203E-0001
 -2.627659E+0000  1.594980E-0001
  2.459214E+0000  7.749610E-0001
 -3.053637E-0001  2.099266E+0000
 -5.628878E-0001 -5.187023E-0001
  7.620947E-0001 -1.182805E+0000
  2.430835E-0001 -4.749418E-0001
 -1.380028E+0000  1.926414E+0000
 -1.012631E+0000 -3.140234E-0002
 -6.166353E-0001 -2.013936E+0000
  3.318917E+0000 -1.063069E+0000
 -2.404308E+0000  9.563046E-0001
  1.300092E+0000 -6.554925E-0001
  8.360863E-0001  1.398172E+0000
 -3.515592E+0000  1.883911E-0001
  1.578540E+0000 -8.917385E-0001
  1.213771E-0001 -5.866703E-0001
  2.419445E-0001  2.945428E+0000
 -1.638305E+0000  5.819246E-0001
 -1.633360E+0000 -3.971058E+0000
  1.526662E+0000  1.853996E-0001
  2.786442E+0000  1.885995E+0000
 -3.348312E+0000  2.072860E+0000
  3.004551E+0000 -3.795801E+0000
  9.803463E-0001  3.288248E-0001
  8.833973E-0001 -9.870578E-0001
 -6.226507E-0001 -2.343203E+0000
 -1.225860E+0000  2.300655E-0001
  1.339923E+0000 -1.508012E+0000
 -4.965168E-0001  3.569786E-0001
 -6.720870E-0001 -6.653790E-0001
 -3.277524E+0000 -1.740989E+0000
  5.812764E+0000 -4.810440E-0001
 -3.756255E-0001  1.359484E+0000
 -3.983543E+0000  1.885053E+0000
  1.868577E-0001 -1.563863E+0000
 -9.538870E-0001 -4.449013E-0001
  7.918183E-0002  8.762346E-0002
  4.012082E-0001  1.082167E+0000
 -1.195738E+0000  1.859216E+0000
 -2.484072E+0000 -2.295347E+0000
  1.789080E-0001 -2.980029E+0000
  4.783092E+0000  3.028990E+0000
 -9.182750E-0001  4.453902E+0000
 -3.064925E+0000 -2.238390E+0000
  3.236400E-0001 -3.509497E+0000
  5.625810E+0000  2.936692E+0000
 -2.803202E+0000  2.786265E+0000
  2.319380E-0001 -3.054433E+0000
 -1.131481E+0000 -3.386359E-0001
  4.100439E+0000  2.133330E+0000
 -7.688122E-0001  3.063976E+0000
 -3.306775E+0000  1.250246E+0000
 -4.348971E-0002 -4.181386E+0000
  1.649077E+0000 -2.647816E+0000
  3.152984E+0000  1.150668E+0000
 -2.585350E+0000  3.418090E+0000
 -2.082502E-0001 -1.415116E+0000
 -5.060084E-0001  1.478092E+0000
  2.048070E+0000 -1.196680E-0001
 -1.586338E+0000  1.952453E+0000
 -2.636871E-0002 -1.152633E+0000
 -3.491347E-0001 -1.014655E+0000
  2.649350E+0000 -1.619154E-0001
  1.206363E+0000 -1.730177E+0000
 -3.025015E+0000  1.172283E+0000
  4.766075E+0000 -2.337580E+0000
 -1.595951E+0000  4.060112E+0000
  2.539569E+0000 -1.306557E-0001
 -5.253973E+0000 -2.475918E-0001
  3.942779E+0000 -1.442462E+0000
  4.639330E-0001  3.759976E-0001
 -5.897160E-0001  2.404418E+0000
 -6.461784E-0001 -2.247859E+0000
  2.395746E-0001  1.160141E+0000
  9.603331E-0001 -8.269156E-0001
  2.636577E+0000 -1.604468E+0000
 -4.769670E+0000  1.417652E+0000
  1.436833E+0000 -1.253517E+0000
 -6.125045E-0001  7.624345E-0001
  1.550211E+0000 -3.658578E-0002
 -2.698808E+0000 -1.034631E+0000
  2.390590E+0000 -2.364788E+0000
  3.520076E-0002  3.869228E-0001
 -1.797776E-0001  3.309215E+0000
  4.171986E-0003 -1.888451E+0000
 -3.060736E-0002 -1.479611E+0000
  2.073892E+0000 -1.432895E+0000
 -2.343211E+0000  1.267833E+0000
  1.887386E+0000 -7.822271E-0001
 -1.955228E+0000  6.624553E-0001
  9.993745E-0001 -8.392641E-0001
  1.214160E-0002  2.198941E+0000
  1.704218E+0000 -4.674507E-0001
 -1.562591E+0000 -1.029516E+0000
 -6.884531E-0001  6.142970E-0002
  1.166673E+0000  5.238145E-0001
 -7.790798E-0001  1.980068E+0000
 -5.108761E-0001 -9.960797E-0001
 -5.614806E-0003 -1.554590E+0000
  5.742057E-0001  1.614167E+0000
 -9.747125E-0001 -2.103325E-0001
 -6.990338E-0001 -1.858473E+0000
  4.299143E+0000  6.523830E-0001
 -6.800565E-0001  3.038052E+0000
 -3.607016E+0000 -1.166792E+0000
  7.552363E-0001 -2.638237E+0000
  4.100418E+0000 -2.161121E-0001
  1.575650E-0001  3.829353E+0000
 -2.843924E+0000  2.038914E+0000
 -9.036458E-0001 -2.068628E+0000
  2.800157E+0000 -1.177363E+0000
  1.833718E+0000  1.140876E+0000
 -1.187697E+0000  1.784081E+0000
  2.886342E-0001 -2.739364E+0000
 -2.932733E-0001 -1.401574E+0000
  1.691881E+0000  8.064090E-0001
 -2.396622E+0000  2.096798E+0000
 -2.830619E-0001 -2.357373E+0000
 -3.303696E-0001 -1.227989E+0000
  2.985650E+0000  1.002091E+0000
 -2.154555E+0000  5.026436E+0000
 -2.863910E+0000 -2.162737E+0000
  5.385916E-0001 -2.202243E+0000
  4.267761E+0000  2.153201E+0000
 -2.113462E+0000  2.192951E+0000
 -1.625332E+0000 -1.011799E+0000
 -5.834878E-0001 -2.881634E+0000
  2.499689E+0000 -1.543951E+0000
  3.970115E-0001  2.785830E+0000
 -2.280462E+0000 -2.068100E+0000
  4.416619E-0001 -2.990949E+0000
  4.622292E+0000  1.854055E-0001
 -1.694777E+0000  3.186091E+0000
 -3.584810E+0000 -2.664098E+0000
  3.827427E-0001 -5.523494E+0000
  1.697342E+0000  1.223385E+0000
  1.981816E+0000  1.310407E+0000
 -1.879083E+0000  3.413660E-0001
  2.739913E+0000 -2.845696E+0000
 -2.129167E+0000  1.904615E+0000
  8.573899E-0001 -1.985089E-0001
 -2.664631E+0000 -2.612586E+0000
  9.157241E-0002 -1.120022E+0000
  4.533492E-0002  2.306104E+0000
 -3.959267E+0000  1.535197E+0000
 -6.115966E-0001 -3.275785E+0000
  3.088030E+0000 -6.416214E-0001
  1.666317E+0000  1.452902E+0000
 -4.836877E+0000  1.028164E+0000
  1.546204E+0000 -3.839560E+0000
  2.812215E+0000  9.438683E-0001
 -3.468309E-0001  3.187499E+0000
 -1.554749E+0000  7.082979E-0001
  2.539837E-0001 -3.093951E+0000
  3.892581E+0000 -1.063621E-0001
 -2.179403E-0001 -8.572905E-0001
 -7.941518E-0001 -1.798720E-0002
  1.126944E+0000 -1.752074E+0000
 -9.845598E-0001 -8.452095E-0003
  2.331735E+0000  1.501369E+0000
 -1.457656E+0000  9.202024E-0001
  3.175666E-0001 -1.031039E-0001
  6.741708E-0001  5.154157E-0001
 -7.571443E-0001  2.107589E+0000
 -1.212430E+0000  7.187362E-0001
  1.352347E+0000 -1.066228E+0000
 -2.591195E-0001 -8.477519E-0001
 -2.600048E-0001  9.346622E-0001
  1.134377E+0000 -2.489154E-0001
 -1.084007E+0000 -1.173092E+0000
  4.826821E+0000  2.435930E-0001
  4.776584E-0001  2.268756E+0000
 -4.697392E+0000  5.135382E-0001
 -3.535160E-0001 -4.865563E+0000
  2.267960E+0000 -6.770799E-0001
  2.049442E-0001  1.802780E+0000
 -2.433648E+0000 -1.511257E+0000
  8.910586E-0001 -2.888285E+0000
  1.732706E+0000  1.817796E+0000
 -9.892421E-0001  1.236613E+0000
 -3.762441E+0000 -1.938509E+0000
  2.630526E+0000 -1.683328E+0000
  9.177201E-0002  2.404262E+0000
 -1.324077E+0000  1.335339E+0000
 -2.676640E+0000 -3.907772E+0000
  2.396079E+0000 -6.500642E-0001
  4.219182E+0000  1.599274E+0000
 -4.515066E+0000  3.791953E+0000
 -4.701035E-0001 -1.499906E-0002
  2.761150E-0001 -1.320205E+0000
  8.580558E-0001  2.588033E+0000
 -8.024298E-0001 -9.243782E-0001
 -1.502400E+0000 -1.911306E+0000
  2.360249E+0000  6.119160E-0001
 -1.476842E+0000  2.561255E+0000
 -2.276858E-0001 -7.378466E-0001
  1.643217E-0001 -3.242878E+0000
  1.657521E-0001  5.923129E-0001
  9.297781E-0001  2.133521E-0001
 -6.158060E-0001 -7.867293E-0001
 -2.060531E+0000  3.886521E-0001
  2.065158E+0000  4.529222E-0001
 -1.289214E+0000 -9.517146E-0001
 -9.581245E-0001 -1.395893E+0000
  1.148663E-0001  1.349990E+0000
 -2.938414E-0001 -1.039361E+0000
 -1.191876E+0000 -2.460649E+0000
  1.911960E+0000 -1.357315E+0000
  3.196858E+0000  1.798564E+0000
 -9.560366E-0001  2.912301E+0000
 -1.450383E+0000  3.164202E-0001
 -1.535081E+0000 -1.216346E+0000
  1.923412E+0000 -2.128366E+0000
 -9.130289E-0001  1.438977E+0000
  3.085923E+0000  7.771455E-0001
 -2.845511E+0000  1.181410E+0000
  9.442630E-0001 -1.177740E+0000
  1.567947E+0000  5.035632E-0001
 -2.062815E+0000  1.332597E+0000
 -1.112913E+0000 -7.180139E-0001
 -9.209769E-0002 -6.272963E-0001
  5.072953E-0001  1.482272E-0001
  9.334019E-0001  8.625420E-0001
 -1.074258E-0001 -6.612069E-0001
  1.091287E-0002 -3.266214E-0001
  9.619607E-0002  1.562804E+0000
  9.984794E-0001 -2.967052E+0000
 -3.709127E-0001  2.347587E+0000
  2.443972E+0000 -4.743773E-0001
 -4.575311E-0001 -8.169587E-0001
 -1.955678E+0000 -7.437637E-0001
 -2.373079E+0000  1.331903E+0000
  1.666872E+0000 -4.480249E-0001
  5.130391E-0001 -1.512115E+0000
 -9.755897E-0001 -4.191786E-0001
  2.484538E-0001  1.085170E+0000
 -7.347113E-0001 -4.618085E-0001
 -3.620596E+0000  9.107851E-0001
  2.923833E+0000 -2.605100E+0000
 -4.465955E-0001  8.143080E-0001
 -6.763387E-0001  2.347388E+0000
  7.553324E-0001  9.903657E-0001
 -1.876586E+0000 -1.003609E+0000
  1.785831E+0000 -1.519163E-0001
  7.707710E-0001  2.878766E+0000
 -3.804981E+0000  1.386311E-0001
 -8.171484E-0001 -2.569745E+0000
  2.160829E+0000 -1.339452E+0000
 -1.472985E+0000  3.474558E+0000
 -4.306900E-0001  1.599728E-0001
  3.461649E-0001 -3.339408E+0000
  1.173821E+0000 -2.968005E+0000
  7.017541E-0002  2.827655E+0000
  9.965317E-0001  3.437001E-0002
 -2.528997E+0000  1.642538E+0000
 -1.135301E-0001 -1.249289E+0000
  4.335271E-0001 -1.167019E+0000
  3.740514E-0001  3.501129E+0000
 -2.289246E+0000  6.390517E-0001
 -3.839609E-0001 -3.293219E+0000
  2.882086E+0000  6.777178E-0001
  3.897442E-0002  4.319662E+0000
 -5.205236E+0000 -5.174759E-0001
  3.572625E-0001 -2.847541E+0000
  2.150270E+0000  1.457960E+0000
  1.242807E+0000  3.175607E+0000
 -4.531497E+0000 -1.812382E-0001
  1.056228E+0000 -2.859029E+0000
  1.399282E+0000 -1.487708E+0000
  1.074400E+0000  2.570441E+0000
 -1.893267E+0000  1.874952E+0000
 -1.737525E+0000 -3.020483E+0000
  6.994891E-0001 -1.406410E+0000
  6.122139E+0000 -9.094646E-0001
 -1.679807E+0000  4.726721E+0000
 -3.347195E+0000 -1.676040E+0000
  3.262354E-0001 -1.030554E+0000
  3.876443E+0000  1.519188E+0000
 -2.742709E+0000  4.788494E+0000
 -1.329141E+0000 -1.848096E+0000
  1.976793E+0000 -2.370703E+0000
  1.162428E+0000 -3.185123E-0001
  6.740048E-0001  3.329987E+0000
 -2.327968E+0000 -2.769887E+0000
  4.513973E-0001 -1.763909E+0000
  1.713491E+0000  3.112701E-0001
 -5.420920E-0001  3.551697E+0000
 -1.508581E+0000 -2.478330E+0000
  1.099611E-0001 -1.486689E+0000
  3.931164E+0000 -5.335488E-0001
 -1.428280E+0000  1.621892E+0000
 -3.195857E+0000 -1.780206E+0000
  5.123440E-0001 -2.194961E+0000
 -6.273751E-0002 -1.956812E+0000
  4.963563E-0001  1.363226E+0000
 -2.404778E-0001  1.576686E+0000
 -1.691552E+0000 -4.370572E-0001
 -1.370966E-0001  6.062902E-0002
  1.149790E+0000 -1.339860E+0000
 -2.026382E+0000  2.493356E+0000
  2.903780E+0000 -1.712537E+0000
 -2.551939E+0000  7.905289E-0001
  1.155838E+0000  1.083279E+0000
  7.139741E-0001 -1.018393E-0001
 -2.613937E+0000  1.811416E+0000
 -9.838781E-0001 -3.227625E+0000
 -7.815923E-0001  4.386426E-0001
  3.401557E+0000  7.685900E-0001
 -2.065795E+0000  2.213259E+0000
 -2.113089E+0000 -3.141947E+0000
  2.855434E+0000  4.864728E-0001
  2.516148E-0001  3.577613E+0000
 -1.409881E+0000 -1.799193E+0000
 -7.751404E-0001 -1.827571E+0000
  5.023355E-0001  1.030394E+0000
  1.565732E+0000  1.284451E+0000
 -2.679950E+0000 -5.107334E-0001
  1.599872E+0000 -1.061245E+0000
  3.920125E+0000  1.420944E+0000
 -4.154283E-0001  1.103275E+0000
 -8.237588E-0001  2.002585E-0001
 -1.276278E+0000 -6.468957E-0001
  2.333038E+0000  7.973256E-0001
 -5.489681E-0001  3.180315E+0000
 -9.361434E-0001 -3.031155E+0000
  4.181399E-0001 -1.664706E-0001
  3.771822E+0000  5.262453E-0003
 -1.913132E+0000  3.206151E+0000
 -4.471292E-0001 -1.555809E+0000
  6.885292E-0001 -2.017553E+0000
  2.965903E+0000  1.002211E-0001
 -3.597710E+0000  4.433470E+0000
 -2.184512E+0000 -3.220199E+0000
  3.212486E+0000 -4.094521E+0000
  2.930013E-0001  3.768908E+0000
 -3.570448E+0000  1.462230E+0000
 -1.738395E+0000 -2.436320E+0000
  3.390876E+0000  5.782144E-0001
  3.352812E-0001  1.742477E+0000
 -1.131448E-0001  1.237833E+0000
 -1.171482E+0000 -8.684536E-0002
 -5.153077E-0001  6.494012E-0001
  5.229723E-0001 -1.623672E-0001
 -2.103265E-0001 -2.404783E-0001
  8.115966E-0002 -5.825072E-0001
 -1.581186E+0000  2.766553E-0001
  4.366494E+0000 -8.660159E-0001
 -8.774339E-0001  3.237548E+0000
 -4.612870E-0001 -1.070764E-0001
  1.326788E+0000 -3.035962E+0000
  6.658839E-0001  2.869598E+0000
 -8.187316E-0001  2.262502E+0000
 -3.497729E+0000  1.305800E-0001
 -1.529151E-0002 -2.683912E+0000
  2.699526E+0000  2.717797E+0000
 -1.197846E+0000  4.495423E+0000
 -3.750238E+0000 -1.213162E+0000
  2.649118E-0001 -3.690890E+0000
  2.948359E+0000 -3.378136E-0001
 -6.247961E-0001  3.053115E+0000
 -2.611821E+0000 -3.043599E-0001
 -1.648730E+0000 -2.446888E+0000
  3.209744E+0000  9.978176E-0001
 -4.132740E-0001  2.430760E+0000
 -8.568080E-0001  3.364502E-0001
 -1.489984E+0000 -2.130984E+0000
  1.549774E+0000  4.139645E-0001
  2.260389E-0001  1.237892E+0000
 -1.964519E+0000 -1.178506E+0000
  1.054524E+0000  3.819305E-0001
  1.918871E+0000 -1.474721E+0000
 -1.386028E+0000  2.541444E+0000
 -3.055540E+0000  1.050555E+0000
 -4.882323E-0001 -1.198302E+0000
  1.706254E+0000 -1.423359E+0000
 -1.208679E+0000  2.288966E+0000
  3.360007E-0001 -3.068778E-0001
  1.205474E+0000 -1.851652E+0000
 -1.877895E+0000  2.788201E-0001
 -6.961699E-0001  4.798253E-0002
  2.425766E+0000 -3.656476E-0001
  1.280573E+0000  7.392468E-0001
 -2.165877E+0000 -2.307380E-0001
 -5.893452E-0001 -1.597954E+0000
  3.590515E+0000  8.303169E-0001
 -1.344928E+0000  1.536520E+0000
  4.449146E-0001 -9.497047E-0001
 -9.564204E-0001 -1.382986E-0001
  2.939547E+0000 -1.274515E+0000
  3.290709E-0001  6.053648E-0001
  6.587709E-0001 -1.008434E+0000
  2.280550E+0000  1.121121E-0001
 -8.449878E-0001 -1.764668E-0001
 -4.185840E-0001  1.609522E+0000
  9.855279E-0001  1.869332E+0000
  8.158939E-0001  1.248888E+0000
 -2.218822E-0001 -1.161251E+0000
  6.639112E-0001 -5.547103E-0002
  2.976449E-0001 -7.118095E-0001
  1.225811E+0000  9.848183E-0001
  6.340601E-0001 -4.247670E-0002
  8.831155E-0001  1.099213E+0000
 -2.669910E+0000  1.267359E+0000
  1.628706E+0000 -3.507450E+0000
  2.876787E+0000 -6.797391E-0001
  7.774802E-0001  2.435097E+0000
 -2.812875E+0000  1.260758E+0000
 -1.316056E+0000 -4.622971E+0000
  1.412122E+0000  3.234706E-0001
  2.320305E+0000  9.920798E-0001
 -2.265458E+0000  1.452027E+0000
  1.431090E+0000 -1.888175E+0000
 -3.348039E-0001  1.153180E+0000
 -3.603853E-0001  1.479030E+0000
 -1.894875E-0001 -8.802979E-0001
  6.528096E-0001 -3.238037E-0001
  6.333420E-0001  1.583439E+0000
 -1.405584E+0000  7.794202E-0003
  6.136492E-0001  6.766794E-0001
 -1.543245E-0001 -2.523633E-0001
  1.242474E+0000 -1.926925E-0001
  1.349587E+0000  1.409896E+0000
 -4.662039E+0000  5.602765E-0001
  3.794277E-0001 -3.473023E+0000
  3.674636E+0000  1.419237E+0000
 -1.621788E+0000  3.057027E+0000
 -4.188331E+0000 -1.972848E+0000
  2.533615E+0000 -3.520032E+0000
  9.937624E-0001  2.932343E+0000
 -3.580629E+0000  1.463975E+0000
 -8.395966E-0001 -4.522094E+0000
  4.695026E+0000 -8.190301E-0001
  2.090593E-0001  5.782017E-0001
 -4.743772E+0000 -2.059375E-0001
  1.829736E-0001 -2.757185E+0000
  3.380884E+0000 -1.084716E+0000
  1.371089E-0001  2.615465E+0000
 -2.985802E+0000  8.206557E-0001
  6.673992E-0001 -5.766532E+0000
  1.524491E+0000  3.659931E+0000
 -2.191319E+0000  3.795840E+0000
 -4.684029E-0001 -1.592833E-0001
 -4.937310E-0001 -4.008117E+0000
  2.917343E+0000 -1.555799E+0000
  1.159323E+0000  3.032612E+0000
 -2.636158E+0000  4.062829E+0000
 -1.466343E+0000 -2.404516E+0000
  3.152669E+0000 -3.708167E+0000
  7.704567E-0001  3.609520E+0000
  1.753534E+0000  4.069947E+0000
 -7.035603E+0000  1.191974E+0000
  2.133545E+0000 -5.608706E+0000
  4.697780E+0000  8.264229E-0001
 -1.704659E+0000  6.732248E+0000
 -2.831458E+0000 -2.052841E+0000
 -2.956894E+0000 -4.733827E+0000
  7.342999E+0000 -9.376743E-0001
  4.640198E-0001  6.003316E+0000
 -2.808304E+0000  3.901882E-0001
  6.673639E-0001 -5.929972E+0000
  2.567884E+0000  4.857361E-0001
  2.673206E+0000  4.256237E+0000
 -2.965712E+0000  6.606339E-0001
 -3.170039E+0000 -2.787093E+0000
  4.127808E+0000 -2.101517E+0000
  1.976327E+0000  4.641399E+0000
 -3.483809E+0000  1.464947E+0000
 -4.033708E+0000 -4.073748E+0000
  4.308463E+0000 -3.535729E+0000
  2.737667E-0002  5.647577E+0000
 -9.617249E-0001  1.341942E+0000
 -4.992680E+0000 -3.042936E+0000
  3.169284E+0000 -3.833816E+0000
  7.846488E-0001  3.011089E+0000
  1.229290E+0000  7.453038E-0001
 -4.137111E+0000 -9.418795E-0001
  4.889434E+0000 -2.977328E+0000
 -2.114333E-0001  3.163531E+0000
  3.480627E-0001  8.573028E-0001
 -1.060676E+0000 -3.392155E-0001
 -2.467623E+0000  5.425701E-0001
  4.932352E+0000 -1.277958E-0001
 -1.189993E+0000  6.920522E-0001
 -2.945673E+0000 -4.087784E-0001
  2.971863E+0000 -1.142109E+0000
  3.279007E-0001 -2.557013E-0001
 -1.660784E+0000  8.526929E-0001
 -3.366579E-0001 -2.595080E+0000
  2.586849E+0000 -4.226934E+0000
 -9.638898E-0001  5.161905E-0001
  2.096124E-0001  2.572796E+0000
 -3.070662E+0000 -2.169439E+0000
  2.702216E+0000 -3.079067E+0000
  2.857969E+0000  4.871540E-0001
 -2.439620E+0000  4.122937E+0000
 -1.687768E+0000 -1.346479E+0000
  6.411223E-0001 -4.301919E+0000
  2.929278E+0000  1.585643E+0000
 -1.706436E-0001  3.114488E+0000
 -3.241000E+0000 -2.723428E+0000
  3.771911E+0000 -3.773803E+0000
  1.117024E+0000  3.553866E+0000
 -1.714558E+0000  1.411929E+0000
 -3.368766E+0000 -3.565672E+0000
  3.401092E+0000 -2.271615E+0000
  4.518482E+0000  2.068117E+0000
 -2.530595E+0000  4.375191E+0000
 -7.703859E-0001 -1.743933E-0001
 -7.038922E-0001 -2.640337E+0000
  1.036481E+0000  6.320101E-0001
 -4.826568E-0002  1.232115E+0000
 -3.309047E+0000 -4.220145E-0001
  1.323130E+0000 -3.366581E-0001
  1.438813E+0000  8.716756E-0001
 -4.081241E-0002  1.964240E+0000
  1.454550E+0000 -1.016344E+0000
 -2.214760E+0000  3.869545E-0001
  6.576074E-0001  2.331047E-0001
  1.282109E+0000 -1.403481E+0000
 -8.091425E-0001  2.195897E+0000
 -2.275440E+0000  1.164307E+0000
  1.566225E-0001 -2.700508E+0000
  1.480450E+0000  1.800975E+0000
 -1.117574E+0000 -1.341501E+0000
 -1.934005E+0000 -1.817488E+0000
  3.757505E+0000 -6.854197E-0001
  1.772645E+0000  4.291945E+0000
 -4.584972E+0000  2.299998E+0000
 -1.117203E+0000 -7.345363E+0000
  5.739952E+0000 -8.490632E-0001
  9.956981E-0001  5.217888E+0000
 -8.011213E+0000  3.537827E-0001
  1.131397E+0000 -6.380581E+0000
  1.738805E+0000  1.257565E+0000
  5.449494E+0000  1.313487E+0000
 -5.360168E+0000  1.587374E+0000
 -1.096044E+0000 -4.368979E+0000
  3.547956E+0000 -3.127141E+0000
  9.411954E-0001  4.884488E+0000
 -4.124747E+0000  1.727033E+0000
 -2.202305E+0000 -4.458951E+0000
  5.623981E+0000 -5.644030E-0001
  5.908300E-0001  4.420908E+0000
 -3.013827E+0000  6.398599E-0001
  6.261316E-0001 -4.979283E+0000
  3.978192E+0000  1.514185E-0001
 -3.239048E-0001  5.342879E+0000
 -4.135891E+0000 -7.302626E-0001
 -2.006949E+0000 -5.417507E+0000
  7.190401E+0000  9.632580E-0001
 -7.184897E-0001  7.646587E+0000
 -4.001450E+0000 -2.046779E+0000
 -4.162113E-0001 -4.670113E+0000
  3.952798E+0000  1.207762E+0000
 -4.420906E-0001  3.950629E+0000
 -1.295573E+0000 -5.612649E-0001
 -1.666364E+0000 -1.824902E+0000
  2.464058E+0000  5.455079E-0001
  1.546019E+0000  1.815928E+0000
 -7.577584E-0001  2.529049E-0001
  5.310504E-0001 -3.269980E+0000
  1.176044E+0000  1.426182E+0000
 -7.792012E-0001  3.929647E+0000
 -2.274273E+0000  9.979682E-0002
  3.004103E+0000 -3.318860E+0000
  1.218135E+0000  3.358924E+0000
 -1.002688E+0000  2.576441E+0000
 -3.499776E+0000 -2.449674E+0000
  2.125028E+0000 -1.692465E+0000
  3.661059E+0000  4.395897E+0000
 -4.891486E+0000  3.972946E+0000
 -1.654431E+0000 -4.113614E+0000
  2.813973E+0000 -3.095008E+0000
  3.481034E+0000  2.521573E+0000
 -5.750576E+0000  2.723451E+0000
 -8.473745E-0001 -1.311456E-0001
 -2.809553E-0001 -9.003329E-0001
  9.967024E-0001 -2.360939E-0001
  7.146277E-0001  4.409712E-0001
 -9.001660E-0001  8.633874E-0001
 -1.593813E+0000  6.426580E-0001
  2.114899E+0000 -2.367601E+0000
 -1.048005E+0000 -5.937987E-0001
  1.601469E-0001  1.397382E+0000
 -1.619795E+0000  2.731762E+0000
 -1.640604E+0000 -1.757648E+0000
  6.158848E-0001 -9.664649E-0001
  2.748385E+0000  9.290987E-0001
 -1.064654E+0000  1.226962E-0001
 -1.769535E+0000 -1.250845E+0000
  2.478496E+0000 -4.065145E+0000
  1.907422E-0002 -1.004626E+0000
 -7.475949E-0001  6.352672E-0001
 -1.140981E+0000 -2.965473E+0000
  2.838640E+0000 -3.487900E-0001
  1.147961E+0000  2.149162E+0000
 -1.319552E+0000 -1.571431E+0000
  1.498198E+0000  2.208099E-0001
 -2.156192E+0000  9.174357E-0001
  1.822497E+0000 -2.584366E+0000
 -3.556405E-0001  4.727876E-0001
  5.495004E-0001  4.628642E-0001
 -2.953071E-0001 -6.477614E-0002
 -1.673904E+0000 -2.687165E+0000
  1.531928E+0000 -2.644188E-0001
  1.814118E+0000  1.905507E+0000
 -3.221868E-0001  3.145368E+0000
 -9.757706E-0001 -8.652191E-0001
 -8.610614E-0001  2.179769E-0001
  1.533519E+0000 -2.264818E+0000
 -2.294645E+0000  2.390431E+0000
  2.223168E-0001  8.691144E-0002
 -7.501904E-0001 -1.688000E+0000
  1.969233E+0000  2.722554E+0000
  7.107427E-0001  3.262532E-0001
 -1.695431E+0000 -1.072501E+0000
  6.271806E-0001 -1.487512E+0000
  5.926780E-0001  3.458550E+0000
 -1.099383E+0000  1.577202E+0000
 -4.041161E-0001 -3.577014E+0000
  2.245164E+0000 -1.521528E+0000
  2.364818E+0000  3.788968E+0000
 -2.540113E+0000  1.113370E+0000
 -3.997917E+0000 -1.199869E+0000
  3.545406E+0000 -2.481225E+0000
  1.293408E-0001  7.600785E-0001
 -2.220630E+0000 -1.900268E-0001
  6.745105E-0001 -3.980716E+0000
  9.882631E-0002  3.399934E-0002
  1.008524E+0000  2.639542E+0000
 -2.351330E+0000  1.971945E+0000
 -9.709294E-0001 -1.199292E+0000
  3.284368E-0001 -2.846512E+0000
  7.436890E-0001  7.814611E-0001
 -2.039984E-0001  1.363832E+0000
 -2.707562E+0000 -9.397356E-0001
  1.057112E+0000 -3.511149E+0000
  1.391195E+0000 -1.509307E+0000
 -2.889857E-0001  1.596495E+0000
 -2.226468E+0000 -9.323082E-0001
 -1.751876E+0000 -2.927012E+0000
  3.266277E+0000  5.283407E-0001
  7.650837E-0001  3.664144E+0000
 -1.687541E+0000  1.052861E+0000
 -1.135019E+0000 -1.201536E+0000
  1.787282E+0000 -2.236757E-0001
  4.633669E-0001  3.620649E-0001
 -1.418122E+0000  3.073186E-0001
  3.689556E-0001  1.750035E-0001
  4.375885E-0001  3.892069E-0002
  1.100711E+0000 -9.646456E-0001
  6.727509E-0001  2.663278E+0000
 -2.126807E+0000  1.484050E-0001
 -6.244609E-0001 -3.300280E+0000
  1.425075E+0000 -9.666066E-0001
  2.704877E+0000  8.692721E-0001
 -2.244540E+0000  2.635542E+0000
 -3.540198E+0000 -9.700415E-0001
  5.030821E+0000 -9.884399E-0001
 -1.601933E+0000  4.588222E+0000
 -3.030959E+0000 -1.876511E+0000
 -1.947906E+0000 -4.341016E+0000
  2.478664E+0000 -3.966016E-0001
  2.387692E+0000  5.113981E+0000
 -6.142409E+0000  3.994749E+0000
 -1.848924E+0000 -4.824139E+0000
  2.303642E+0000 -4.989051E+0000
  2.619651E+0000  4.131571E+0000
 -9.383488E-0001  2.841500E+0000
 -5.880202E+0000 -1.647896E+0000
  3.839465E+0000 -5.767240E+0000
  3.103804E+0000  2.730323E+0000
 -1.619374E+0000  2.962555E+0000
 -4.012197E+0000 -4.106930E+0000
  3.829051E+0000 -3.129485E+0000
  1.348938E+0000  6.887262E-0001
  5.311414E-0001  2.181609E+0000
 -3.061692E+0000  4.386276E-0001
 -2.941890E+0000 -9.124047E-0001
  5.011708E+0000 -2.961262E+0000
 -2.834989E+0000  1.917277E+0000
  1.792823E+0000 -7.693775E-0001
 -2.736398E+0000 -3.728563E-0001
 -4.021219E-0001 -6.238243E-0001
  6.528121E-0001 -2.551443E-0001
 -4.993094E-0001  7.303782E-0001
  8.101868E-0002  6.680323E-0001
 -5.826519E-0001 -5.987488E-0001
 -4.034632E-0001 -6.164355E-0001
  1.574138E+0000 -9.482854E-0001
 -1.557735E+0000 -1.177030E-0001
  1.709681E+0000 -1.188327E+0000
  1.398964E+0000  2.837479E+0000
 -3.294717E+0000 -1.968370E-0001
  2.913956E-0001 -3.710712E+0000
  8.207037E-0002  2.826603E-0001
  8.095076E-0001 -1.188526E+0000
 -1.533886E+0000  4.221523E+0000
  1.910480E+0000 -1.878270E+0000
 -1.879427E+0000  1.069022E+0000
  3.668743E+0000 -2.244156E-0002
  5.998981E-0001  2.017229E+0000
 -8.029402E-0001  1.558871E+0000
  8.075437E-0001 -2.668940E+0000
 -9.180087E-0001 -2.501809E+0000
  2.273659E+0000  3.265907E-0001
 -9.466131E-0002  1.039249E+0000
 -3.599036E+0000 -5.283735E-0002
  2.876544E-0001 -1.721294E+0000
  2.344710E+0000 -8.752210E-0001
 -4.073227E-0001 -9.145715E-0001
 -4.989526E-0001 -1.397697E+0000
  2.308300E+0000 -1.370342E-0001
  2.883343E-0001  1.445778E+0000
 -1.340899E+0000  3.880541E-0001
 -5.916934E-0001 -3.104195E+0000
  4.302897E+0000  2.106293E+0000
 -1.927346E+0000  2.774507E+0000
 -1.758263E+0000 -3.401035E+0000
  1.617282E+0000 -2.380741E+0000
  2.873513E+0000  2.280608E+0000
 -3.746755E+0000  3.416660E+0000
 -4.132274E+0000 -6.559810E+0000
  4.968116E+0000 -8.152183E-0001
  7.036721E-0001  1.013024E+0000
 -3.414682E+0000  2.647510E+0000
 -2.176570E-0002 -2.847230E+0000
 -1.212995E+0000 -2.254362E+0000
  9.547975E-0001  1.099508E+0000
 -8.065409E-0001 -5.804106E-0001
 -9.213619E-0002 -1.814196E+0000
  2.320285E+0000 -1.737473E+0000
  2.672891E-0001  1.793639E+0000
 -2.495890E-0001 -1.568959E-0001
  8.726951E-0001 -1.278879E+0000
  4.412731E-0002  1.955548E-0001
 -1.064487E+0000 -8.436326E-0001
 -1.320487E+0000 -2.132268E-0001
  5.009051E+0000  8.038132E-0001
 -3.655676E+0000  3.623430E+0000
 -4.251298E+0000 -3.099579E+0000
  3.643722E+0000 -3.170201E+0000
  3.885161E+0000  4.755692E+0000
 -3.938294E+0000  3.390622E+0000
 -3.297540E+0000 -3.964859E+0000
  3.311253E+0000 -8.665614E-0001
  2.782675E+0000  4.013897E+0000
 -4.595733E+0000  3.494543E+0000
 -4.453129E-0001 -5.157445E+0000
  1.906742E+0000 -9.678525E-0001
  3.355804E+0000  4.720336E+0000
 -4.406987E+0000  2.241770E+0000
  3.769411E-0001 -3.378394E+0000
  1.927056E+0000 -6.268799E-0001
  2.357259E+0000  3.335542E+0000
 -5.608146E+0000  1.385102E+0000
 -2.146918E+0000 -1.803501E+0000
  5.240578E+0000 -2.056159E+0000
 -1.106013E-0001  3.807071E+0000
 -1.572860E-0001 -4.164924E-0003
 -2.695357E+0000 -3.932496E+0000
  4.117340E+0000  3.842573E-0001
 -1.161757E+0000  3.044767E+0000
 -6.814456E-0001  2.662995E+0000
 -1.654373E+0000 -2.121080E+0000
  1.953844E+0000 -1.973973E+0000
  3.663731E+0000  3.707936E+0000
 -3.408112E+0000  1.425182E+0000
 -1.829706E+0000 -3.012356E+0000
  3.735485E+0000 -3.126385E+0000
  2.694129E+0000  4.250379E+0000
 -1.921971E+0000  1.536775E+0000
 -2.082699E+0000 -2.686929E+0000
  3.092668E+0000 -3.125444E+0000
  4.042917E+0000  3.214103E+0000
 -2.164680E+0000  3.153756E+0000
 -5.528370E+0000 -1.520215E+0000
  3.309895E+0000 -4.916749E+0000
  3.153311E+0000  3.386525E-0001
 -5.932796E-0001  3.617609E+0000
 -2.964057E+0000 -4.077406E-0001
  1.138000E+0000 -4.512093E+0000
  2.855921E-0001  1.323388E+0000
  6.132528E-0001  4.767489E-0001
  9.545136E-0001 -2.056540E+0000
  1.242002E+0000 -1.317413E+0000
  9.506498E-0001  2.228257E+0000
 -1.365973E+0000  1.756541E-0001
  2.925053E-0001 -1.516628E+0000
  6.930160E-0001 -8.271961E-0001
  1.565750E+0000  2.254207E+0000
 -1.190323E+0000  6.537916E-0001
  4.532365E-0001 -9.464120E-0002
  1.098719E+0000 -4.805298E-0002
 -1.643730E+0000  1.587834E+0000
  2.766031E-0002 -6.036506E-0001
 -4.196375E-0001 -5.434957E-0002
  7.150936E-0001 -6.101366E-0001
 -1.935139E+0000 -9.508581E-0001
  1.850720E+0000 -1.004856E+0000
 -7.684413E-0001  7.936289E-0001
 -1.729598E+0000  1.200842E-0001
 -4.751316E-0001 -1.716294E+0000
  2.749574E+0000 -2.311552E+0000
 -3.072405E+0000  2.289855E+0000
  2.409596E+0000 -2.616617E+0000
 -2.084721E+0000 -4.192016E-0003
  3.089152E+0000  8.743385E-0002
  2.521326E-0002  4.614224E-0001
 -1.553362E+0000  2.489882E+0000
 -1.596325E+0000 -1.135849E+0000
  2.755430E-0001 -9.171187E-0001
  3.035044E+0000 -5.758138E-0001
 -2.571719E+0000  3.552348E+0000
  6.766513E-0001  1.968657E+0000
 -3.330171E+0000 -3.439573E+0000
  6.265748E-0001 -2.415419E+0000
  1.714686E+0000  2.466464E+0000
 -1.000768E+0000  3.039854E+0000
 -4.398014E+0000 -1.394353E+0000
  3.032461E+0000 -3.628077E+0000
  2.913485E+0000  5.592231E-0001
 -2.145763E+0000  3.593510E+0000
 -1.677935E+0000 -6.341355E-0001
  1.334379E+0000 -6.467015E+0000
  3.108293E+0000  3.014666E+0000
  1.366592E-0001  2.810268E+0000
 -4.877494E+0000  1.737485E-0001
 -8.282250E-0001 -5.268595E+0000
  6.355198E+0000 -8.180975E-0001
 -1.260747E+0000  4.856670E+0000
 -3.161900E+0000  8.772229E-0001
 -3.016324E+0000 -2.726848E+0000
  2.323925E+0000 -9.511960E-0001
  8.861871E-0001  6.139548E-0001
  6.763459E-0001 -1.271566E+0000
 -4.609099E+0000 -4.021900E+0000
  3.714029E+0000  6.948111E-0001
 -3.507947E-0001  1.461600E+0000
 -2.086047E-0001  1.601009E-0001
  2.146500E+0000 -3.648910E-0001
 -2.397305E+0000  6.074814E-0001
  1.139449E+0000 -5.073537E-0001
  6.902545E-0001  1.894529E+0000
 -6.507336E-0001  1.323607E+0000
 -1.968338E+0000 -2.693119E+0000
  1.306598E+0000 -1.989476E+0000
  3.318495E+0000  1.552951E+0000
 -3.308386E+0000  2.074142E+0000
 -1.837669E-0001 -2.729805E+0000
  2.340478E-0001 -6.467659E-0001
  2.796145E+0000  2.477325E+0000
 -3.190476E+0000  2.751819E+0000
 -2.611322E+0000 -1.746922E+0000
  2.514839E+0000 -1.413912E+0000
  1.613432E+0000  3.918974E+0000
 -3.128331E-0001  1.236922E+0000
 -1.803035E+0000 -1.704762E+0000
  1.898478E+0000 -1.022643E+0000
  4.068031E-0001  2.827898E+0000
 -2.745106E+0000  7.753612E-0001
 -1.114182E+0000 -3.598520E+0000
  4.933508E+0000 -1.111938E+0000
  4.708561E-0001  3.935620E+0000
 -2.780695E+0000  7.434825E-0001
  2.049979E-0001 -3.320238E+0000
  2.860713E+0000 -1.026639E+0000
 -1.227534E+0000  4.659538E+0000
 -2.105945E+0000 -2.276747E+0000
 -2.116310E+0000 -1.528452E+0000
  3.966325E+0000 -1.265802E-0001
 -1.365522E+0000  2.414504E+0000
 -3.363369E+0000 -1.969755E+0000
  1.374771E+0000 -4.709415E+0000
  1.511482E+0000  2.730923E+0000
  1.612935E+0000  2.505121E+0000
 -5.542437E+0000  1.319584E-0001
  2.791999E+0000 -1.030176E+0000
 -6.189930E-0001 -6.237334E-0001
 -4.769010E-0001 -9.603322E-0001
 -5.074496E-0001 -2.086774E+0000
  2.676067E+0000 -1.430280E+0000
 -7.341736E-0001 -1.117003E-0001
 -7.282687E-0001  7.797659E-0001
  1.251772E+0000 -2.239797E+0000
 -3.281938E+0000  5.568533E-0001
  2.377174E+0000 -3.001974E+0000
  6.918948E-0001  1.037813E+0000
 -6.312152E-0001 -6.789800E-0001
 -1.770135E+0000 -1.375309E+0000
  1.971807E+0000  1.632228E+0000
  9.412828E-0001  1.323632E+0000
 -2.819059E+0000  2.391946E+0000
  1.495934E+0000 -3.876511E+0000
 -2.012733E+0000 -6.349798E-0001
  1.924101E+0000  8.404806E-0001
  1.044958E+0000  7.152392E-0001
 -1.887014E+0000  2.240543E+0000
 -1.614859E+0000 -1.548455E+0000
  1.188138E+0000 -2.639819E+0000
  1.402507E+0000  2.983782E+0000
  1.413020E-0001  5.540146E+0000
 -2.332029E+0000 -2.696513E+0000
 -1.719692E+0000 -2.899482E+0000
  6.420770E+0000  1.113072E+0000
  2.255356E-0001  5.170802E+0000
 -5.137263E+0000 -7.623861E-0001
  4.804201E-0001 -4.041891E+0000
  3.897783E+0000  1.969705E+0000
 -1.804237E+0000  2.935395E+0000
 -3.162251E+0000 -2.084902E+0000
  1.641958E+0000 -4.611916E+0000
  4.037964E+0000  2.457510E+0000
 -9.692178E-0001  2.652456E+0000
 -3.817353E+0000 -1.357194E+0000
  4.699186E-0001 -4.480504E+0000
  2.643433E+0000  9.472624E-0001
  1.199314E+0000  3.610625E+0000
 -7.655913E-0001  1.389165E+0000
 -1.014187E+0000 -7.953271E-0001
  1.544619E+0000 -2.896135E+0000
  2.937360E+0000  4.102889E-0001
 -1.108010E+0000  5.382735E+0000
 -7.648944E-0001 -1.837993E+0000
 -4.900205E-0001 -3.204079E-0001
  2.623522E+0000  2.980542E-0001
 -2.502508E+0000 -8.998697E-0001
  1.150062E+0000 -2.247616E-0001
  7.128300E-0001 -1.498143E+0000
  4.946341E-0001  5.989824E-0001
  9.632544E-0001  7.104898E-0001
  2.403330E-0001  4.505966E-0001
 -4.767709E+0000 -3.622182E+0000
  4.529716E+0000 -3.828908E+0000
  1.209235E+0000  3.914353E+0000
 -2.469584E+0000  3.702761E+0000
 -2.483391E+0000 -2.110911E+0000
  4.180591E-0001 -3.490489E+0000
  3.790163E+0000  3.930360E+0000
 -2.999583E+0000  4.476854E+0000
 -1.305848E+0000 -2.716462E+0000
  2.427797E+0000 -4.425316E+0000
 -2.870040E-0001  2.944208E+0000
  7.582561E-0001  9.053409E-0001
 -1.968365E+0000  2.078178E-0001
  1.721782E+0000 -2.380667E+0000
  1.851063E+0000  1.615229E+0000
 -7.899763E-0002  2.148656E-0001
 -1.602254E+0000  1.123472E+0000
 -1.736315E+0000 -2.220666E+0000
  2.329150E+0000 -4.383173E-0001
  2.164879E+0000  1.169392E-0001
 -1.098350E-0001  3.905422E+0000
 -1.944506E+0000 -3.080797E+0000
  1.593404E+0000 -1.388440E+0000
  7.096727E-0001  2.255220E+0000
 -1.819577E+0000  4.179612E-0001
 -3.726963E-0001 -2.432477E+0000
  2.560710E+0000  3.628087E-0002
 -5.820621E-0001  7.473608E-0001
 -2.525578E-0001  8.280425E-0001
  5.779579E-0001 -1.472733E+0000
 -5.409943E-0001  4.009109E-0001
  3.488393E-0001  1.083087E+0000
  1.532366E+0000  1.208438E+0000
 -3.968912E+0000  1.611806E+0000
  5.697161E-0001 -1.953270E+0000
  1.998605E+0000  4.325092E-0001
 -1.575896E-0001  5.055801E-0001
 -8.314205E-0001 -1.420971E-0003
  1.638346E+0000 -3.488921E+0000
  2.005982E-0001  9.070382E-0001
  8.400548E-0001  2.170001E+0000
 -4.696783E-0001 -1.028593E+0000
 -2.650387E+0000 -3.004395E+0000
  6.215048E+0000 -7.686964E-0001
 -1.222343E+0000  3.953053E+0000
 -1.219855E+0000 -2.042579E+0000
 -7.766972E-0001 -4.194632E+0000
  4.423338E+0000  1.741281E+0000
 -1.932371E+0000  9.232678E-0001
 -2.252215E+0000 -2.195003E+0000
  3.528591E+0000 -2.689104E+0000
 -1.269819E+0000  2.566147E+0000
  1.299677E+0000  4.384062E-0002
 -2.557208E+0000  2.582229E-0001
 -1.551671E+0000  2.566676E-0001
  2.172650E+0000 -1.231616E+0000
 -3.805036E-0001  6.629729E-0001
 -1.561525E+0000  2.582027E+0000
 -2.924717E-0001 -3.582018E+0000
 -1.103555E+0000 -8.675148E-0001
  4.932393E+0000  1.906353E+0000
 -3.008447E+0000  2.341569E+0000
 -2.895339E+0000 -2.179581E+0000
  2.914013E-0001 -3.835290E+0000
  4.720803E+0000  3.270994E+0000
 -2.145549E+0000  3.726449E+0000
 -3.545590E+0000  1.726767E-0001
  2.915674E+0000 -3.483059E+0000
 -4.611987E-0001  3.799488E+0000
  2.979465E+0000  3.781400E-0001
 -5.676913E+0000 -2.452329E-0001
  1.800127E+0000 -3.905770E+0000
  1.008086E+0000  2.377338E+0000
  1.739367E+0000  2.338974E-0001
 -3.175798E+0000 -7.668983E-0001
 -4.211095E-0001 -8.612276E-0001
  2.047015E+0000  2.806107E-0002
  4.666757E-0001  1.571330E+0000
 -1.388196E+0000  9.931674E-0001
 -2.152189E-0001 -2.055050E+0000
  2.360823E+0000 -7.686458E-0001
  1.607086E+0000  5.907193E-0001
 -3.242943E+0000  1.119154E+0000
  1.298135E+0000 -4.286095E+0000
  2.293449E+0000  3.964170E-0001
  2.901654E+0000  3.303071E+0000
 -4.970758E+0000  1.751875E+0000
 -2.368681E+0000 -1.505302E+0000
  4.097331E+0000 -3.885912E+0000
  1.856073E+0000  1.809766E+0000
 -3.085440E+0000  3.434843E+0000
  1.026170E+0000 -3.366762E+0000
  2.617389E+0000 -2.854928E+0000
 -2.915119E-0001  2.665665E+0000
 -2.167569E+0000  3.887037E+0000
 -2.200135E+0000 -6.684352E+0000
  2.971419E+0000 -1.532375E+0000
  1.234893E+0000  5.104588E+0000
 -4.642912E+0000 -9.760424E-0001
  2.332096E+0000 -4.982025E+0000
  1.948684E+0000  2.767715E-0001
  1.840432E+0000  2.926706E+0000
 -1.740942E+0000  5.322211E-0001
 -1.008781E+0000 -2.876347E+0000
  2.157894E+0000  2.862530E-0001
 -3.214643E-0001  2.296856E+0000
 -4.901431E-0001 -1.024169E+0000
 -3.321105E-0001  1.926285E+0000
  1.670296E+0000  5.290887E-0001
 -1.924902E+0000  1.518090E+0000
  3.099055E-0001 -1.487006E+0000
  1.180819E+0000 -1.191168E+0000
  1.581331E+0000  1.540902E+0000
  6.524669E-0001  2.758768E+0000
 -2.498589E+0000  4.050619E-0001
 -2.991165E+0000 -1.511823E+0000
  3.636985E+0000 -1.706378E+0000
  6.378107E-0001  2.330664E+0000
 -1.375159E+0000  5.077213E+0000
 -1.322602E+0000 -4.863801E+0000
 -1.846255E+0000 -4.603413E-0001
  5.769689E+0000  7.627532E-0001
 -1.807973E+0000  3.891010E+0000
 -3.530630E+0000 -1.444050E+0000
  8.593093E-0001 -5.278323E+0000
  4.164047E+0000  2.344277E+0000
 -2.061760E+0000  7.580828E+0000
 -3.389068E+0000 -2.145356E+0000
  4.615051E+0000 -4.437344E+0000
  5.263351E+0000  4.054610E+0000
 -3.041243E+0000  3.995652E+0000
 -2.468152E+0000 -4.616517E+0000
  2.909221E+0000 -2.849576E+0000
  2.105772E+0000  8.857911E-0001
 -1.932264E+0000  1.619944E+0000
  3.920279E-0002 -1.362582E+0000
 -1.299613E+0000 -8.033388E-0001
  3.038937E+0000 -2.650568E-0001
 -1.055005E+0000  1.471169E+0000
 -8.623843E-0001 -2.114215E-0001
  4.886755E-0001 -2.098397E+0000
  5.044204E-0001  2.190606E+0000
 -3.151334E-0001  7.340516E-0001
 -4.018828E+0000  8.640787E-0001
  3.675823E+0000 -2.422328E+0000
  2.282187E+0000 -7.708866E-0001
 -2.833448E+0000  4.482741E+0000
  2.049226E-0001 -6.124964E-0001
 -1.517571E+0000 -6.181895E-0001
 -1.827800E-0001 -7.252089E-0001
  1.250370E+0000  1.409273E+0000
  2.008724E-0001  1.786060E+0000
 -2.164477E+0000  5.706331E-0001
  6.262523E-0001 -3.308097E+0000
  1.472925E+0000  1.764036E+0000
  5.044533E-0001  2.607564E+0000
 -3.530906E+0000 -1.002976E+0000
  1.619635E+0000 -4.630660E+0000
  3.247882E+0000  1.591607E+0000
 -6.113868E-0001  5.433451E+0000
 -2.010970E+0000 -1.195749E+0000
 -2.839405E+0000 -3.796525E+0000
  3.571418E+0000 -8.391167E-0001
  2.939349E+0000  4.242281E+0000
 -4.147804E+0000  2.061620E+0000
 -2.122254E+0000 -4.625826E+0000
  1.788216E+0000 -4.059517E-0001
  3.878629E+0000  2.446973E+0000
 -2.349596E+0000  7.976774E-0001
 -1.646788E+0000 -3.432521E+0000
  2.985783E+0000 -1.300482E+0000
  7.281982E-0001  2.250942E+0000
 -4.921391E-0001  2.098983E+0000
 -1.402645E+0000 -2.426764E+0000
  1.831821E+0000  3.176650E-0001
 -1.493443E-0001  2.983630E+0000
 -1.703080E+0000  2.025599E-0001
 -1.251480E+0000 -1.828282E-0001
  2.538930E+0000 -2.014870E+0000
 -6.193378E-0001  2.084747E+0000
 -1.549398E+0000 -1.555617E-0001
 -1.370025E+0000 -2.152141E+0000
  4.593852E+0000 -2.167999E+0000
 -1.323813E+0000  3.739475E+0000
 -2.023014E+0000 -7.435991E-0001
 -6.162462E-0001 -4.078637E+0000
  2.949707E+0000 -2.406133E+0000
 -5.741458E-0001  3.587873E+0000
 -1.307048E+0000  8.993642E-0001
 -2.810587E+0000 -2.221608E+0000
  1.986828E+0000 -1.930088E+0000
  3.327939E+0000 -1.616289E-0001
 -1.802626E+0000  3.056669E+0000
 -1.919644E+0000 -1.689764E-0001
 -2.036223E+0000 -3.026856E+0000
  1.919226E+0000 -2.378287E+0000
  1.389856E+0000  7.053647E-0001
 -2.659278E+0000  1.086227E+0000
  1.986109E+0000  8.588440E-0001
 -2.321989E+0000 -1.543273E+0000
  2.371406E+0000 -4.337542E-0001
  1.022236E+0000  1.432434E+0000
 -2.647365E+0000 -1.690582E-0001
  9.306210E-0001 -2.839808E+0000
 -1.017686E+0000 -9.372448E-0001
  1.386450E+0000  2.586047E+0000
 -7.099350E-0001  3.299264E-0001
 -2.797432E+0000 -3.146149E+0000
  4.285248E+0000 -2.343170E-0001
 -1.626856E+0000  3.911954E+0000
 -6.851553E-0002  9.303412E-0001
  1.133468E+0000 -2.823661E+0000
  1.694256E+0000  1.163004E+0000
 -2.925605E+0000  2.563952E+0000
 -8.271341E-0001 -4.748646E+0000
  1.293090E+0000 -3.330226E+0000
  5.287154E+0000  3.116469E+0000
 -6.260387E-0001  3.829117E+0000
 -1.996670E+0000 -4.651533E+0000
  9.790981E-0001 -4.808062E+0000
  3.359212E+0000  2.219593E+0000
 -9.554983E-0001  3.214259E+0000
 -4.201986E+0000 -3.355693E+0000
  3.163570E+0000 -4.063308E+0000
  3.562099E+0000  4.279977E+0000
 -1.384002E+0000  3.947419E+0000
 -2.541877E+0000 -4.861523E+0000
  4.016138E+0000 -2.700885E+0000
  7.447899E+0000  2.624986E+0000
 -4.023681E+0000  7.371501E+0000
 -3.844812E+0000 -4.354806E+0000
  2.426974E+0000 -4.568399E+0000
  6.077176E+0000  3.188514E+0000
 -3.718727E+0000  5.447143E+0000
 -3.723136E+0000 -3.202624E+0000
  1.555820E+0000 -4.449704E+0000
  3.118867E+0000 -7.253542E-0002
 -1.813449E+0000  4.371682E+0000
 -1.729337E+0000 -1.465101E+0000
  1.964279E-0001 -1.012560E+0000
  2.881850E+0000  9.448321E-0001
 -1.792463E+0000  2.557548E+0000
 -3.633511E+0000 -7.804708E-0001
  2.449726E+0000 -3.367332E+0000
  1.274013E+0000  1.575077E+0000
 -4.156856E+0000  3.557927E+0000
  4.041210E-0001 -2.581581E+0000
 -8.870375E-0001 -1.584639E+0000
  2.716345E+0000 -1.398641E-0001
  3.222261E-0001  3.668587E+0000
 -1.365326E+0000 -3.801491E+0000
  1.382508E+0000  7.280401E-0002
  1.842906E+0000  2.715386E+0000
 -3.412685E+0000  2.454879E-0001
 -8.286476E-0001 -1.066595E-0001
  9.842776E-0001 -2.899040E-0001
 -1.491293E+0000  2.120833E+0000
 -6.051485E-0001 -3.024504E-0001
 -1.080458E+0000 -1.415433E+0000
  2.384864E+0000 -1.277330E+0000
  1.763088E+0000  2.195887E+0000
  4.594855E-0001  1.122762E+0000
 -3.570891E+0000 -3.228279E+0000
  4.529557E+0000 -1.406641E+0000
  1.720188E+0000  2.165226E+0000
 -1.752332E+0000  3.903798E+0000
 -1.681685E+0000 -2.081641E+0000
  2.576575E+0000 -1.891994E+0000
  5.422445E-0001  2.161698E+0000
 -6.434464E-0001  1.870258E+0000
 -1.462052E+0000  7.229164E-0001
  7.331393E-0001 -2.647695E+0000
  1.093232E+0000  2.029929E+0000
 -2.978958E-0001  1.962795E-0001
 -1.212166E+0000 -1.018671E+0000
  3.309879E+0000 -6.755120E-0001
 -2.853933E+0000  1.275853E+0000
 -1.355965E+0000  5.911461E-0002
 -5.272282E-0001 -2.077263E+0000
  1.233370E-0001 -2.240243E+0000
  1.359275E+0000  5.582844E-0001
  1.084283E+0000  1.652938E+0000
 -2.910454E+0000  5.463952E-0001
 -2.023629E+0000 -4.171275E+0000
  4.022002E+0000 -2.265003E+0000
  1.179824E+0000  4.655267E+0000
 -4.052300E+0000  2.148344E-0001
 -2.358817E+0000 -5.864939E+0000
  2.052460E+0000 -2.185998E+0000
  3.370170E+0000  3.017111E+0000
 -3.709879E+0000  3.030668E+0000
 -1.980476E+0000 -3.049591E+0000
  1.339953E+0000 -3.223266E+0000
  3.308005E+0000  2.651633E+0000
 -4.150079E+0000  3.370196E+0000
 -3.011435E+0000 -4.146247E+0000
  3.561961E+0000 -1.982673E+0000
  2.490515E+0000  6.791810E+0000
 -3.995444E+0000 -1.077505E-0002
  1.355958E+0000 -5.210496E+0000
  2.131320E+0000  2.429759E-0001
 -9.999064E-0001  2.905992E+0000
 -1.744657E+0000 -3.411322E-0001
 -2.468212E+0000 -3.732334E+0000
  3.592846E+0000  2.090694E+0000
  1.097502E+0000  3.458952E+0000
 -2.864770E+0000  1.194056E-0001
 -1.804240E+0000 -2.225480E+0000
  4.088311E+0000 -1.366027E+0000
 -5.481070E-0001  3.980806E+0000
 -3.159434E+0000  7.171007E-0001
 -4.107973E-0002 -2.892268E+0000
 -2.536810E-0001 -2.469004E+0000
  1.645090E+0000  1.633929E+0000
 -2.093473E+0000  1.212933E+0000
  7.605667E-0001 -3.804564E+0000
  1.438302E+0000 -1.771235E-0001
  2.493445E+0000  1.036296E+0000
 -2.529916E+0000 -2.494396E-0002
 -2.018960E-0001 -1.348116E+0000
  5.008416E-0001  6.478097E-0001
 -1.462811E+0000  7.093402E-0001
 -3.522729E-0001  1.626691E+0000
 -1.905502E+0000  1.115956E+0000
  2.193497E+0000 -3.110420E-0001
 -1.992791E+0000  8.370318E-0001
  2.066815E+0000  1.718625E+0000
 -9.315995E-0001  4.084951E-0001
  5.281833E-0001 -1.047589E+0000
  5.961300E-0002 -1.187054E+0000
  3.755239E-0001  1.806238E+0000
 -1.278668E+0000  4.131989E+0000
 -1.858538E+0000 -1.807434E+0000
  1.410836E+0000 -2.532383E+0000
 -7.275955E-0001  2.261929E+0000
  1.769446E+0000 -4.860456E-0001
 -7.937720E-0001  1.174591E+0000
 -9.820064E-0001  3.508164E-0001
  2.393364E-0001 -2.113473E+0000
 -1.471202E-0001  2.195115E-0001
  1.445046E+0000  2.525010E-0001
 -2.674991E+0000  1.336263E+0000
  5.068230E-0001  8.300834E-0001
  2.839968E+0000 -1.251453E+0000
 -6.958283E-0001  1.487230E+0000
  4.320112E+0000  3.339003E-0001
 -2.661426E+0000  5.973803E-0001
  1.076066E+0000 -9.022219E-0001
 -2.686723E-0001 -2.447708E+0000
  1.836837E+0000 -1.018152E+0000
 -1.815221E+0000  2.882747E+0000
 -9.486804E-0001  1.839429E-0001
 -4.291539E-0001 -2.220467E+0000
  6.875821E-0001 -1.827565E+0000
  2.288810E+0000 -1.356177E+0000
 -3.573735E-0001  2.206159E+0000
 -2.587116E+0000  2.338516E+0000
 -6.786622E-0001 -3.404305E+0000
 -5.086729E-0001 -1.151208E+0000
  5.429048E+0000  1.437992E+0000
 -5.491503E+0000  3.073239E+0000
 -1.404002E+0000 -4.307773E+0000
  3.868027E+0000 -6.436998E-0001
 -8.322843E-0001  5.233509E+0000
  7.677979E-0001  3.996138E-0001
 -2.852067E+0000 -1.010372E+0000
  3.610378E+0000 -2.213305E+0000
  1.269516E+0000  1.364553E+0000
 -1.453840E+0000  2.339047E+0000
 -2.744098E+0000 -1.214004E+0000
  1.491977E+0000 -2.482910E+0000
  1.295009E+0000  2.468200E+0000
 -1.317686E+0000  5.524273E-0001
 -1.973963E+0000  3.741103E-0001
 -1.714464E-0001  1.365303E+0000
  9.396215E-0001 -5.035402E-0001
  5.722927E-0001  2.217287E+0000
 -9.655852E-0001 -2.166577E-0002
 -1.057117E+0000 -3.246019E-0001
  1.386062E+0000 -2.607928E+0000
  1.820750E-0001  2.231947E+0000
  2.404416E+0000  1.767755E-0001
 -2.856240E+0000 -1.280033E+0000
  2.211873E+0000 -1.591775E+0000
  1.390644E+0000 -2.894424E+0000
  7.830921E-0001 -1.023045E+0000
 -6.565037E-0001  2.982706E+0000
  1.706520E+0000  1.198180E+0000
 -3.870796E+0000 -5.203289E-0002
  9.768553E-0001  1.130687E-0001
 -4.206573E-0001  6.269209E-0001
 -6.170209E-0002  1.465719E+0000
  1.450204E+0000  1.563791E-0001
 -2.321610E+0000  1.934541E+0000
  2.357564E+0000 -1.785191E+0000
 -2.289775E-0001  1.563154E+0000
  9.485144E-0001  1.508566E+0000
 -3.848580E+0000 -1.802202E+0000
 -1.146859E+0000 -3.356431E+0000
  1.648843E+0000  5.835236E-0002
 -1.432813E+0000  1.716619E+0000
 -1.286702E+0000 -6.972287E-0001
 -2.036016E+0000 -4.914682E+0000
  4.917826E+0000 -1.694365E+0000
 -8.968955E-0002  2.750392E+0000
 -8.896306E-0001  7.631548E-0001
 -1.238735E+0000 -1.240305E+0000
  1.931869E+0000 -3.059327E+0000
 -2.924991E-0001  1.556876E+0000
 -1.379017E+0000  4.419370E-0001
 -3.812140E+0000 -2.318775E+0000
  2.209828E+0000 -2.123511E+0000
  1.180095E+0000  1.395874E+0000
 -4.792601E+0000  1.284511E+0000
 -5.017996E-0001 -3.146051E+0000
  2.740968E+0000 -1.943390E+0000
 -9.133325E-0001  3.259542E+0000
  1.845147E+0000 -4.603054E-0002
 -3.854824E+0000  5.873837E-0001
  2.945293E+0000 -1.564514E+0000
 -1.211642E+0000  3.040304E+0000
  7.601187E-0001 -2.414099E+0000
 -6.710305E-0001  1.042439E+0000
  8.949546E-0001  6.355180E-0001
  2.175838E-0001 -3.731177E-0001
 -9.401960E-0001  2.045407E+0000
  1.307145E+0000 -2.456394E-0001
 -3.163362E+0000 -1.067960E+0000
  2.285423E+0000 -2.343806E+0000
  1.344514E+0000 -4.801807E-0001
  2.135714E+0000  1.730063E+0000
 -3.617200E+0000  1.111923E+0000
 -6.397547E-0001 -3.471617E+0000
  2.026698E+0000  6.946549E-0001
  1.900841E-0001  3.400595E+0000
 -3.096642E+0000  1.819294E+0000
 -1.851188E+0000 -5.323593E+0000
  4.626036E+0000 -5.603256E-0002
  7.827421E-0001  4.732641E+0000
 -2.018472E+0000  7.067453E-0001
 -3.459698E+0000 -2.853887E+0000
  4.864120E+0000 -2.165718E+0000
  1.730606E-0001  2.715114E+0000
 -8.108466E-0001  7.488669E-0001
 -3.436268E+0000 -4.224578E-0001
  2.149299E+0000 -3.313044E+0000
  3.575611E-0001  2.599750E+0000
 -1.661446E+0000  1.556745E+0000
 -3.121855E-0001 -1.341590E+0000
  6.693837E-0001 -2.137140E+0000
  8.093230E-0001 -8.129445E-0001
 -4.862413E-0001  2.037046E+0000
 -2.306997E+0000  1.088715E-0001
 -4.793806E-0001 -5.729294E+0000
  3.701776E+0000 -1.162977E+0000
 -2.083139E+0000  1.919233E+0000
  6.373699E-0001 -1.116470E+0000
 -3.723437E-0001 -6.500608E-0001
  1.826368E+0000  2.201901E-0001
  6.985171E-0001 -1.226685E+0000
 -4.614336E-0001  1.249243E+0000
 -4.765873E-0001  1.646631E+0000
 -1.188940E+0000 -2.012387E+0000
 -1.645837E-0001 -2.848071E+0000
  1.162062E+0000  2.124923E+0000
  1.174084E-0001  2.761007E+0000
 -1.508415E+0000 -3.813278E+0000
  1.144344E+0000 -1.758118E+0000
 -3.305561E-0001  1.402608E-0001
 -1.875374E+0000  8.747169E-0001
  1.077845E+0000  1.499629E+0000
 -4.067875E-0001  1.142425E+0000
 -3.084585E+0000 -1.158871E+0000
  2.908351E+0000 -1.165179E+0000
 -9.940949E-0001  2.224308E+0000
 -7.677598E-0001 -8.610728E-0001
 -1.953536E+0000  1.165751E+0000
  1.405744E+0000 -1.332664E+0000
 -2.990524E-0001  2.367439E+0000
  7.613260E-0001  2.690331E+0000
 -3.098415E+0000  2.491853E-0002
  1.412898E+0000 -2.834351E+0000
 -3.298945E-0001  2.031031E+0000
  6.415303E-0001 -4.959573E-0001
 -1.012972E+0000  1.559484E+0000
  5.383409E-0001 -2.726098E+0000
 -1.198565E-0001  1.595827E+0000
 -1.038412E+0000  2.408802E+0000
 -4.482663E-0001 -1.271379E+0000
 -3.112805E-0001 -1.186969E+0000
  3.864352E+0000  1.870439E+0000
 -2.686861E+0000  3.522547E+0000
 -2.765890E+0000 -2.094616E+0000
  1.294003E+0000 -2.858425E+0000
  1.614310E+0000  2.714578E+0000
  1.001834E+0000  3.937501E+0000
 -4.039349E+0000  8.146822E-0002
 -1.225605E+0000 -3.805531E+0000
  5.993828E+0000 -8.370799E-0001
 -2.141119E-0001  4.567082E+0000
 -2.913146E+0000  1.726672E+0000
 -3.666196E+0000 -5.488764E+0000
  4.263686E+0000 -1.550101E+0000
  1.353982E+0000  3.879982E+0000
 -4.353662E+0000  2.217265E+0000
  1.269122E+0000 -5.277313E+0000
  2.926228E+0000 -5.738023E-0002
 -4.249842E-0001  3.478702E+0000
 -4.218295E+0000 -8.222565E-0002
 -7.097485E-0001 -3.568693E+0000
  3.875456E+0000  2.513720E+0000
  1.856949E+0000  5.965816E+0000
 -6.907377E+0000 -6.252666E-0001
  7.952105E-0001 -8.095534E+0000
  6.012417E+0000 -5.372515E-0001
  4.125997E-0001  5.139098E+0000
 -5.853977E+0000 -6.698827E-0001
 -6.722508E-0001 -5.475966E+0000
  5.448030E+0000 -9.077047E-0001
 -3.238141E+0000  6.008408E+0000
 -2.669189E+0000 -2.896759E+0000
  9.169375E-0002 -4.188182E+0000
  3.318514E+0000 -1.955722E+0000
  1.318769E+0000  2.374727E+0000
 -3.335115E+0000 -1.650421E+0000
  7.445103E-0001 -3.475626E+0000
  1.731939E+0000  1.409406E+0000
 -7.243393E-0001  2.563927E+0000
 -5.338770E-0001 -2.986565E+0000
  8.475891E-0002 -6.239011E-0001
  2.696942E+0000 -1.508440E-0001
 -1.013118E+0000  8.960597E-0001
 -2.090709E+0000  1.265655E-0001
  2.575995E+0000 -9.497009E-0001
  6.807892E-0002  1.959669E+0000
  1.584737E-0001  5.404677E-0001
  1.656650E+0000 -1.306938E+0000
 -1.687167E+0000 -7.672937E-0001
  1.372342E+0000  1.041813E+0000
 -1.118520E+0000  6.424379E-0001
 -1.258177E+0000 -2.140617E-0001
  4.025345E-0001 -3.533775E+0000
 -2.104139E-0001  1.112722E+0000
  1.385680E+0000 -6.674456E-0001
 -1.359812E+0000  1.547013E+0000
  1.474974E+0000 -2.451360E-0001
 -5.182172E-0001  1.489224E+0000
 -3.146987E-0001 -1.342505E+0000
  1.597910E+0000 -2.419125E+0000
 -4.834140E-0001  3.984558E+0000
  3.929604E-0001 -6.511889E-0001
 -2.577621E+0000 -4.020455E+0000
  3.146876E+0000 -9.454378E-0001
  4.393444E-0001  2.937786E+0000
 -2.630320E+0000 -1.775552E-0001
 -8.804796E-0001 -2.328375E+0000
  5.503232E+0000 -1.283115E+0000
 -8.824551E-0001  4.922566E+0000
 -3.509291E+0000  3.351521E-0001
 -1.266522E+0000 -4.793911E+0000
  3.420112E+0000  2.040322E+0000
  4.714853E-0001  4.774987E+0000
 -4.063927E+0000  8.877218E-0001
  3.068638E+0000 -3.341825E+0000
  2.086679E+0000  1.692388E+0000
 -2.067800E+0000  3.172804E+0000
 -5.275615E+0000  5.605944E-0001
  1.867895E-0001 -3.726770E+0000
  3.446917E+0000  1.104112E+0000
  1.252306E+0000  2.076915E+0000
 -4.424901E+0000 -5.482528E-0001
  4.353789E+0000 -3.197681E+0000
  1.186293E-0001  3.393184E+0000
 -1.154486E+0000  7.234776E-0001
 -1.430531E+0000 -2.028531E+0000
  2.597813E+0000 -6.064455E-0001
  1.172261E+0000 -2.143314E-0001
 -1.044437E+0000  3.350044E+0000
 -6.115600E-0001  3.091147E-0001
 -2.656629E+0000 -2.925969E+0000
  3.633462E+0000  9.164989E-0001
  1.387326E+0000  2.507418E+0000
 -2.420580E+0000 -3.340733E-0001
 -1.581647E+0000 -1.734593E+0000
  2.187586E+0000 -1.418835E+0000
  6.419662E-0001  2.885043E+0000
 -2.456618E+0000  1.254463E+0000
 -1.195762E+0000 -4.456586E+0000
  3.538895E+0000 -2.634678E-0001
 -9.385730E-0001  3.866936E+0000
 -2.103163E+0000  3.489617E-0001
 -1.729075E+0000 -2.022888E+0000
  3.271174E+0000 -1.792572E+0000
 -3.986538E+0000  8.247035E-0001
  6.495710E-0002 -1.308545E+0000
  1.600077E+0000 -3.918792E+0000
  4.074355E-0001 -3.044756E-0001
  1.352412E+0000  1.726756E+0000
 -6.356646E-0003 -1.330572E+0000
  9.299913E-0001  1.903978E+0000
 -7.805370E-0001  7.683762E-0001
 -2.812244E+0000 -5.549895E-0001
  1.749108E+0000 -2.210156E+0000
 -5.925107E-0001  1.808619E+0000
 -1.897128E+0000 -1.565371E+0000
  2.646642E+0000 -1.645619E+0000
  1.976739E+0000  1.174610E+0000
 -4.110734E+0000  9.967286E-0001
  2.648304E+0000 -3.276999E+0000
  1.869553E-0001 -1.200428E+0000
 -3.892868E-0001  2.827316E+0000
  1.434288E+0000  1.058030E+0000
 -2.040609E+0000  9.443206E-0001
  2.331605E+0000 -2.712804E+0000
  2.313213E-0001  1.900286E+0000
 -2.069315E+0000 -6.151419E-0001
 -1.187432E+0000 -5.234938E-0001
 -1.062229E+0000 -3.154080E+0000
  1.590406E+0000  2.284902E-0002
  7.525261E-0001  4.908082E-0001
 -1.141539E+0000  3.787096E-0001
 -1.408008E+0000 -5.517139E-0001
 -5.015075E-0001  4.752316E-0001
  1.075103E+0000 -2.587490E+0000
  1.683546E+0000  1.217697E+0000
 -3.048838E+0000  1.636185E+0000
  1.591056E+0000 -1.650714E+0000
 -1.921273E+0000 -1.329043E+0000
  1.511648E+0000  2.793564E+0000
  1.247011E+0000  8.710275E-0001
 -5.209484E+0000 -1.525391E+0000
  6.763250E-0001 -2.914329E+0000
  4.762354E+0000  3.077125E+0000
 -2.176957E+0000  4.019070E+0000
 -3.196765E+0000 -2.267467E+0000
  2.770753E+0000 -6.323643E+0000
  3.748313E+0000  2.772239E+0000
  1.282291E-0001  3.677991E+0000
 -5.040983E+0000 -2.879451E+0000
  3.690257E+0000 -5.276245E+0000
  3.011610E+0000  1.188266E+0000
 -2.269806E+0000  3.457247E+0000
 -9.663914E-0001 -5.520914E-0001
  7.392255E-0001 -2.650257E+0000
  3.461563E+0000  2.667622E+0000
 -1.220940E+0000  3.228772E+0000
 -3.305340E+0000 -5.381400E-0001
 -1.012870E+0000 -2.277571E+0000
  2.987974E+0000  1.778378E+0000
 -1.269778E+0000  3.417610E+0000
 -1.507673E+0000  6.193159E-0002
  2.127392E+0000  3.956694E-0001
 -3.752710E-0002 -2.611211E-0001
 -1.344842E+0000 -5.602289E-0001
  1.770636E+0000  1.031194E+0000
 -8.908297E-0001  7.198444E-0001
 -2.998768E-0001  1.992799E-0001
 -2.826983E-0001  6.400762E-0001
  9.173259E-0001 -1.343773E+0000
  1.048853E+0000 -2.499011E-0001
  1.038784E+0000  2.808632E+0000
 -3.475115E+0000  1.233475E+0000
 -7.557038E-0001 -4.467517E+0000
  2.441413E+0000  7.978242E-0001
  7.779667E-0001  2.490738E+0000
 -3.557722E+0000  1.958026E-0001
  3.082093E-0001 -4.394503E+0000
  4.966504E-0001  5.146942E-0001
  2.547296E+0000  2.623112E+0000
 -3.865384E+0000  3.249546E+0000
  2.054932E+0000 -1.785561E+0000
  1.468448E-0001 -1.857241E+0000
  1.779131E+0000  2.268899E+0000
 -2.267993E+0000  1.939809E+0000
 -1.337289E+0000  8.184188E-0001
  1.009806E+0000 -3.273864E+0000
 -2.599121E-0001  3.197826E+0000
 -5.014065E-0001  3.832477E+0000
 -1.110085E+0000 -4.361445E+0000
 -5.412801E-0001 -5.348647E-0001
  3.440253E+0000  2.328456E+0000
 -1.217118E+0000  4.246242E+0000
 -2.660239E+0000 -1.688933E+0000
  2.021809E+0000 -2.888505E+0000
  2.089558E+0000  3.191386E-0001
 -2.471939E+0000  2.430671E+0000
  3.406104E-0001 -1.873356E+0000
 -1.584484E+0000  2.142414E-0001
  1.830317E+0000 -2.323074E+0000
 -2.156782E+0000 -1.617072E-0001
  3.335958E-0001 -1.570650E-0002
 -7.145370E-0001  4.463785E-0001
  4.124457E-0001 -1.439983E+0000
  6.178517E-0001  4.516855E-0001
  7.943570E-0002  1.474681E+0000
 -3.969530E+0000  1.597468E+0000
  1.939719E+0000 -9.839112E-0001
  8.278530E-0001  1.073202E+0000
  1.462019E-0001  1.754743E+0000
 -4.211607E+0000 -2.141334E+0000
  2.967920E+0000 -4.665427E+0000
  4.656631E+0000  2.353913E+0000
 -1.730207E+0000  4.328335E+0000
 -1.496706E+0000 -2.754532E+0000
  1.664593E+0000 -1.519282E+0000
  2.122226E+0000  1.109317E+0000
 -3.061378E+0000  2.383122E+0000
 -8.244021E-0001 -3.665213E+0000
  2.763095E+0000 -1.241787E-0002
  9.143646E-0001  4.289719E+0000
 -3.581463E+0000  2.010836E+0000
  3.544957E-0001 -3.606873E+0000
  3.833174E+0000  1.014399E+0000
 -1.735231E+0000  2.803194E+0000
 -3.124183E+0000 -1.859073E-0001
  2.425277E+0000 -2.486809E+0000
  1.404815E+0000  2.585873E+0000
 -1.892713E+0000  1.988114E+0000
 -1.042870E+0000 -7.267297E-0001
  2.413886E+0000 -9.041801E-0001
 -1.913555E+0000  4.079867E-0001
  1.285098E-0001  1.574442E+0000
  5.062842E-0002  7.020441E-0001
 -4.682250E-0001 -6.472357E-0001
  1.121150E+0000  5.090806E-0001
 -1.282305E+0000  1.481983E+0000
 -3.625847E-0001  6.329259E-0001
  4.255196E-0001 -1.116526E+0000
  1.564734E+0000  3.555228E-0002
  2.867607E-0001  6.824565E-0001
 -4.832967E-0001  1.543982E+0000
 -2.372259E+0000 -2.247816E+0000
 -9.021178E-0001 -3.153851E+0000
  1.431755E-0001  1.122582E+0000
  1.603690E+0000  8.609405E-0001
 -7.443035E-0001  1.213419E-0001
 -2.340996E+0000  7.146910E-0001
  1.347282E+0000 -2.863929E-0001
  1.241561E+0000  3.344909E+0000
 -1.441214E+0000  7.212493E-0001
 -3.083771E+0000 -3.448494E+0000
  2.760316E+0000 -2.665542E+0000
  2.520355E+0000  2.335928E+0000
 -4.549727E-0001  3.166938E+0000
 -4.192636E+0000 -2.781805E+0000
  8.718360E-0001 -2.882392E+0000
  2.789585E+0000  1.555742E+0000
  3.923429E-0001  3.178783E+0000
 -3.978976E+0000 -4.043399E-0001
  1.838443E+0000 -3.315495E+0000
  1.845446E+0000 -1.128951E+0000
  1.912160E-0001  2.802254E+0000
 -1.976985E-0001  2.204806E-0001
 -1.642661E+0000 -1.831972E-0001
  3.372838E+0000 -3.082568E-0001
  1.460013E-0001  1.150405E+0000
 -9.262783E-0001  1.400392E+0000
  4.485063E-0001 -2.430680E+0000
 -3.348858E-0001 -5.610624E-0001
 -7.683817E-0001  1.472435E+0000
  1.687340E+0000 -2.468072E+0000
 -2.454075E+0000  2.194968E+0000
  3.129250E+0000  4.627561E-0001
 -3.705337E+0000  2.783523E-0001
  1.349478E-0001 -1.680355E+0000
  2.130813E+0000 -3.105151E+0000
  2.698498E-0001  8.317518E-0001
 -3.117259E-0001  8.254034E-0002
 -1.591717E+0000 -9.778291E-0001
  6.984680E-0001 -1.055282E-0001
 -6.479336E-0001  4.186197E-0001
 -1.482354E+0000  6.509685E-0001
  1.070593E+0000 -2.168024E+0000
 -6.352293E-0001 -2.490156E-0001
  1.992879E+0000  1.771327E+0000
 -2.132217E-0001  3.038214E+0000
 -2.916533E+0000 -4.362236E-0001
  1.730494E+0000 -3.110544E+0000
  3.749888E+0000  3.637545E+0000
 -3.551728E+0000  3.029528E+0000
 -2.425504E+0000 -4.886494E-0001
  1.784880E+0000 -1.845929E+0000
 -1.474153E+0000  5.976990E-0001
  3.692344E-0001 -3.627203E-0001
 -3.586751E-0001  2.700776E+0000
 -4.081456E-0001 -4.469234E-0001
 -1.354390E-0002 -3.361397E-0001
  1.047454E+0000 -6.658972E-0001
  1.283982E+0000  2.247301E+0000
 -2.772113E+0000  2.116133E+0000
 -2.403644E-0001 -4.095374E+0000
  2.724289E+0000 -2.856473E-0001
 -1.259778E+0000  9.526049E-0001
  1.523667E+0000 -8.101227E-0001
 -1.568234E+0000  6.757786E-0001
 -8.791398E-0001 -2.299287E+0000
  2.316749E+0000 -1.980456E-0001
  7.903992E-0001  3.221561E+0000
 -7.359673E-0001  1.250244E+0000
 -1.948217E+0000 -1.869941E+0000
 -1.071580E-0001 -1.265009E+0000
  3.096002E+0000 -1.469158E+0000
  1.893294E+0000 -1.133581E+0000
  3.928872E-0001  1.477094E+0000
 -1.167610E+0000 -8.216289E-0002
 -3.607074E+0000 -4.011198E+0000
  1.612944E+0000 -7.768135E-0001
  3.471562E+0000  5.044320E-0001
 -8.950967E-0001  2.873283E+0000
 -2.140980E+0000 -1.599257E+0000
 -9.408409E-0002 -2.839153E+0000
  1.401510E+0000 -6.081806E-0001
  2.377924E+0000  2.629247E+0000
 -3.031659E+0000  8.644596E-0001
 -1.074898E+0000 -2.878763E+0000
  4.031775E+0000 -5.246868E-0001
 -9.560608E-0001  6.717034E+0000
 -3.570921E+0000  1.911667E-0001
 -1.512645E+0000 -2.958349E+0000
  4.783780E+0000  8.264676E-0002
 -2.098317E+0000  6.530580E+0000
 -2.148769E+0000 -8.283665E-0001
 -9.020957E-0002 -5.051624E+0000
  5.159760E+0000 -1.535754E-0002
 -3.583100E-0001  5.374986E+0000
 -5.047973E+0000  1.056680E+0000
 -5.461066E-0001 -5.360963E+0000
  3.515987E+0000  2.210905E-0001
  2.589031E+0000  2.321332E+0000
 -5.647002E+0000  1.177979E+0000
  1.606745E+0000 -3.903497E+0000
  3.568876E+0000 -1.040555E+0000
  8.256023E-0002  2.011665E+0000
 -1.241341E+0000 -9.646411E-0002
  6.865579E-0001  1.486985E+0000
  2.006374E-0001 -4.290114E-0001
  3.768220E-0001 -2.665888E+0000
  5.701046E-0001 -4.255252E-0001
 -5.465011E-0001 -6.174223E-0001
  5.918601E-0001 -1.609495E-0001
  7.299320E-0001 -2.123073E+0000
 -8.269553E-0001  1.454739E+0000
 -1.397716E+0000  6.341904E-0001
 -4.595368E-0001 -9.029214E-0001
  4.501671E-0001 -3.750045E+0000
  2.271233E-0001 -5.783112E-0001
  1.673663E-0001  3.211474E-0001
 -1.217058E-0002 -1.235002E+0000
 -1.208444E+0000  8.625572E-0001
 -4.048842E-0001  7.762306E-0001
 -7.556532E-0001  2.356713E-0003
 -2.711503E-0001 -2.974970E-0001
  1.405867E+0000 -6.147701E-0002
 -7.911812E-0001 -1.051816E+0000
 -1.990857E+0000 -1.758490E+0000
  1.728348E+0000 -2.911000E-0001
 -3.010806E+0000  2.410477E+0000
  1.115810E-0001 -9.395894E-0001
  1.488435E+0000  1.134338E+0000
 -2.397845E-0001  4.872147E-0001
 -2.199402E+0000 -2.718167E+0000
 -9.970587E-0001  1.560650E+0000
  2.863371E+0000 -2.656225E+0000
 -2.168495E+0000 -3.958487E-0001
  2.512562E+0000 -1.004244E+0000
 -7.166772E-0001  3.983239E-0002
  3.745723E-0001  6.361237E-0001
 -1.717863E+0000  1.063780E+0000
  3.283869E-0001  2.057151E+0000
 -1.478190E+0000 -1.662480E+0000
  3.758825E-0001 -2.950015E+0000
  1.523647E+0000 -3.728699E-0001
  1.351250E+0000  2.985573E+0000
 -1.458968E+0000  1.064413E+0000
 -1.372043E+0000 -9.004903E-0001
  2.356747E+0000 -2.531447E+0000
  8.072198E-0001  3.629797E+0000
 -3.322323E+0000  2.543855E+0000
 -9.771685E-0001 -6.321732E+0000
  2.993101E+0000 -7.707446E-0001
  3.382544E+0000  4.169198E+0000
 -5.422482E+0000 -6.963934E-0002
 -1.693557E+0000 -3.018517E+0000
  4.528120E+0000 -1.528916E+0000
  4.166919E-0001  4.575626E+0000
  4.663210E-0001  1.203214E+0000
 -4.218324E+0000 -1.778219E+0000
  5.264199E+0000 -2.840659E+0000
 -1.800714E+0000  2.093201E+0000
  1.486784E+0000  2.674500E-0001
 -2.511577E+0000 -1.190972E+0000
  9.992873E-0001 -1.244342E+0000
  4.258733E+0000  2.418472E+0000
 -1.896049E+0000  3.113321E+0000
 -4.166576E-0001 -2.368749E+0000
  8.869979E-0001 -3.793929E-0001
 -5.044340E-0001 -2.430713E-0001
  1.074550E+0000  4.327324E+0000
 -1.000188E+0000  2.049519E+0000
 -6.241615E-0001 -8.999537E-0001
  2.806666E+0000 -6.511575E-0001
 -3.289140E-0001  1.697489E+0000
 -8.773481E-0001 -1.079252E-0001
 -1.857446E+0000 -1.477143E+0000
  3.454615E+0000 -1.254101E+0000
 -1.468090E+0000  1.550629E+0000
 -3.326898E-0001 -2.379000E+0000
 -1.394422E+0000 -1.145332E-0001
  2.642398E+0000 -2.474195E+0000
 -2.942977E+0000  1.572493E+0000
  1.413358E+0000 -5.617032E-0001
 -2.183069E-0001 -1.740063E+0000
  4.792335E-0001  2.935047E-0002
  9.075972E-0002  2.618363E+0000
 -2.713382E+0000  1.106371E+0000
  1.779873E+0000 -2.579157E+0000
 -4.804741E-0001 -3.473492E-0001
  2.216995E+0000  4.986991E-0001
 -9.565397E-0001 -1.214199E+0000
  5.550906E-0001 -3.681682E+0000
  3.676269E-0001  9.919047E-0001
  3.327627E+0000  2.648886E+0000
 -3.954812E+0000 -1.414913E+0000
 -1.400497E+0000 -3.688505E+0000
  1.738271E+0000 -1.035377E+0000
  1.780021E+0000  3.511631E-0001
 -1.657827E-0001  2.869697E-0001
 -3.407355E+0000 -2.626769E+0000
  2.054483E+0000 -1.203340E+0000
  1.312031E+0000  2.748988E+0000
 -2.396355E+0000  4.038720E+0000
 -1.650992E+0000 -2.051135E+0000
  1.212155E+0000 -1.781063E+0000
  1.287840E+0000  1.535686E+0000
 -1.146058E+0000  2.966558E+0000
 -1.545508E+0000 -1.310290E+0000
  2.147641E+0000 -1.058560E+0000
  1.006629E+0000  1.635272E+0000
 -2.340143E+0000  1.622630E+0000
 -1.473573E+0000 -3.268503E+0000
  3.025179E+0000 -1.801839E+0000
  2.002249E+0000  2.432391E+0000
 -3.065096E+0000  2.323189E+0000
 -8.608862E-0001 -3.141424E+0000
  1.724767E+0000 -2.086103E+0000
  3.913530E+0000  4.872024E+0000
 -6.621660E+0000  1.902932E+0000
 -7.373628E-0001 -2.632939E+0000
  3.486723E+0000 -5.065798E-0001
 -2.061947E+0000  4.129964E+0000
 -1.880097E+0000 -1.520887E+0000
 -2.276344E+0000 -4.725827E+0000
  7.162199E+0000 -6.522366E-0001
  2.516597E+0000  6.741029E+0000
 -4.210513E+0000  9.647569E-0001
 -1.496251E+0000 -5.070132E+0000
  3.720547E+0000 -2.459708E+0000
 -1.939192E-0001  7.424343E+0000
  3.271104E-0001 -7.285850E-0001
 -4.017676E+0000 -2.195722E+0000
  1.290046E+0000 -2.838898E+0000
  6.152090E+0000  2.078773E+0000
 -4.410832E+0000  5.704294E+0000
 -4.385519E+0000 -3.299784E+0000
  6.642800E-0001 -4.798570E+0000
  4.912783E+0000  3.936279E+0000
 -2.251028E+0000  6.832291E+0000
 -4.697842E+0000 -2.237125E+0000
  2.450041E+0000 -5.143043E+0000
  2.858436E+0000  3.536200E+0000
 -1.604071E+0000  3.642359E+0000
 -2.669591E+0000  5.305702E-0001
  1.971992E+0000 -2.722914E+0000
  2.336505E+0000  2.916336E-0001
 -2.269963E+0000  2.341275E+0000
 -6.006837E-0001 -2.417931E-0001
 -5.623432E-0002  3.166796E-0001
 -8.861659E-0001  2.586140E+0000
 -1.976155E+0000  1.047544E+0000
  1.530908E+0000 -1.967983E+0000
  1.218311E+0000  2.568560E+0000
  7.513515E-0002  9.049362E-0001
 -2.925117E+0000 -1.867922E+0000
  1.977621E-0002 -3.642741E+0000
  5.581297E+0000  2.426729E+0000
 -2.349651E+0000  3.173294E+0000
 -7.388022E-0001 -1.614701E-0001
  1.394432E+0000 -3.071045E+0000
 -3.269896E-0001  2.772441E+0000
  9.952653E-0001 -1.451474E+0000
  1.417310E-0002 -4.331100E-0002
  1.632695E-0001  2.772782E-0001
  2.757626E+0000 -1.599968E+0000
 -4.208487E+0000  9.968417E-0001
  1.773918E+0000 -3.197111E+0000
  1.774148E-0001 -2.033757E+0000
 -4.491412E-0001  5.452691E-0001
  1.609826E+0000 -2.672633E-0002
 -7.833138E-0001  1.648647E+0000
 -1.338261E+0000  1.059516E+0000
  4.899320E-0002 -3.413031E+0000
  2.077962E+0000 -6.757479E-0002
  1.377847E+0000 -8.605871E-0001
 -1.556287E+0000  5.491610E-0001
 -4.223904E-0001  2.654081E-0003
 -3.845958E-0001 -6.462587E-0001
 -1.478992E+0000  1.068265E+0000
  2.856925E-0001  2.683479E-0001
  1.295981E+0000  1.443491E+0000
 -1.047505E+0000 -1.801097E-0001
  4.512457E-0001 -4.113625E+0000
 -2.825289E-0001 -1.656487E+0000
  2.443587E+0000  1.019254E+0000
 -3.817655E+0000  5.830699E-0001
 -5.957329E-0001 -2.317123E+0000
  2.733043E-0001 -1.261914E+0000
 -1.978670E+0000  2.387985E+0000
 -7.080705E-0001 -1.222693E+0000
 -3.123212E-0001  8.508485E-0002
  2.887927E-0001 -1.344184E+0000
  5.099255E-0001  2.387524E+0000
  2.520776E+0000  6.963752E-0001
 -8.290556E-0001  1.034139E+0000
 -1.543856E-0001 -2.224125E+0000
  2.859032E+0000  6.177297E-0001
 -2.213435E+0000  1.950468E+0000
 -6.209548E-0001 -1.198246E-0001
 -1.530211E+0000 -6.874116E-0001
 -9.814447E-0001  1.270257E+0000
 -4.176374E-0001 -1.051650E+0000
  1.266797E+0000 -1.070195E+0000
  5.881359E-0001  9.950035E-0001
 -2.755133E+0000 -3.082936E-0001
  1.652015E+0000  1.024229E+0000
 -2.165596E+0000 -8.074585E-0001
  7.483111E-0001 -1.540080E+0000
 -6.187444E-0001 -1.331250E+0000
 -1.542895E+0000  1.929694E+0000
 -6.939477E-0001 -3.168952E+0000
  1.380245E+0000  1.083167E+0000
  1.272222E+0000  2.486553E+0000
 -5.854418E+0000  1.767698E-0001
  1.143476E+0000 -5.541797E+0000
  3.075550E+0000 -1.388089E+0000
  1.139042E+0000  4.942569E+0000
 -3.298170E+0000  2.187690E-0001
 -2.033053E+0000 -6.382830E-0001
  1.297654E+0000 -3.318691E+0000
 -1.455644E+0000  2.393499E+0000
  1.255885E+0000  1.129814E+0000
 -2.426007E+0000 -3.633615E-0001
 -1.620392E+0000 -9.496072E-0001
  3.007587E+0000  9.615427E-0001
 -9.985435E-0001  1.996707E+0000
 -3.034041E+0000 -1.438462E+0000
  3.058740E-0001 -4.472183E+0000
  1.143647E+0000  3.179293E+0000
 -4.612518E-0001  2.945436E+0000
 -3.775421E+0000 -1.137263E+0000
  3.179869E+0000 -4.703410E+0000
  2.423315E+0000  3.760887E+0000
  1.370090E-0002  2.456637E+0000
 -3.984846E+0000  2.131546E-0001
  6.278132E-0001 -2.333532E+0000
  4.719068E-0001  1.227627E+0000
 -4.530633E-0001  1.390581E+0000
 -2.960263E+0000 -2.540553E+0000
  2.743556E+0000 -1.209462E+0000
  3.983519E+0000  3.568112E+0000
 -3.141997E+0000  5.896867E+0000
 -2.352264E+0000 -3.291442E+0000
  1.844184E+0000 -4.700642E+0000
  6.449542E+0000  1.074630E+0000
 -5.437528E+0000  4.553681E+0000
 -3.698355E+0000 -3.548805E+0000
  4.973175E+0000 -4.476179E+0000
  2.303934E+0000  1.756563E+0000
 -3.475155E+0000  3.330600E+0000
 -3.202493E+0000 -3.627711E+0000
  3.599994E+0000 -3.460786E+0000
  2.424530E+0000  4.528448E+0000
 -3.374795E+0000  2.043569E+0000
 -9.276786E-0001 -3.648182E+0000
  4.777730E+0000 -2.171818E+0000
 -7.533954E-0001  8.156307E+0000
 -2.854771E+0000  2.697090E+0000
 -2.870491E+0000 -4.562901E+0000
  3.244585E+0000 -1.453582E+0000
  1.026775E+0000  4.863833E+0000
 -3.618614E+0000  4.331433E-0001
  2.640102E+0000 -1.679296E+0000
  1.364963E-0001 -1.854938E+0000
 -1.194542E+0000  2.606003E+0000
 -1.556675E+0000 -1.756910E+0000
  1.451383E+0000 -8.665964E-0001
 -3.771929E-0001  4.389914E+0000
 -1.105575E+0000  4.528917E-0001
 -5.942661E-0001 -3.641467E+0000
  4.864043E-0001  8.591155E-0001
  2.910135E+0000  3.688653E+0000
 -4.475524E-0001 -2.047555E+0000
 -3.636068E+0000 -2.441400E+0000
  3.311663E+0000 -4.378535E+0000
  1.459564E+0000  5.036946E+0000
 -1.138214E+0000 -3.838936E-0002
 -2.603384E+0000 -1.557596E+0000
  1.449785E+0000 -2.862897E+0000
  1.470544E+0000  2.508397E+0000
  2.121863E-0001  1.106935E+0000
 -4.449772E+0000  1.217103E+0000
  1.043890E+0000 -1.206709E+0000
  1.124399E+0000  1.510587E+0000
 -1.020752E+0000  2.629235E+0000
  4.115174E-0001 -2.066270E+0000
 -1.005055E+0000 -1.339736E+0000
  1.538385E+0000  2.670509E+0000
 -2.084375E+0000  8.911653E-0001
 -2.729672E+0000 -2.654144E+0000
  3.438878E+0000 -1.460091E+0000
 -3.090185E-0001  4.708815E+0000
  1.099768E+0000  1.435192E+0000
 -2.092045E+0000 -1.350014E+0000
  9.297683E-0001 -2.670242E+0000
 -4.110052E-0001  1.565063E+0000
  7.197601E-0001  5.790191E-0001
 -1.628227E+0000 -8.559480E-0001
  1.350224E+0000 -1.045571E+0000
 -7.989591E-0001  1.061936E+0000
 -2.245586E+0000  4.243263E-0001
  2.219757E+0000 -1.839832E+0000
  3.217860E-0001  5.344458E-0001
  4.530733E-0001  1.263296E+0000
  2.512732E-0003 -3.121541E-0001
 -3.763422E-0001 -1.651950E+0000
  2.744913E+0000  1.613678E+0000
 -2.449350E+0000  2.432378E+0000
 -2.273217E+0000 -3.319621E-0001
  1.513239E+0000 -3.083975E+0000
  1.291882E+0000  7.584034E-0001
  5.067839E-0002  2.893029E+0000
 -3.302502E+0000 -4.374843E-0001
 -1.163595E-0001 -3.013435E-0001
  7.733531E-0001  3.023615E+0000
 -4.310028E-0002  2.530787E+0000
 -2.150983E+0000  4.647589E-0001
  1.358020E+0000 -3.701843E+0000
  2.817807E-0001 -2.140569E+0000
  1.597534E+0000  1.906850E+0000
 -1.530422E+0000  5.050720E-0001
 -2.339034E+0000 -2.593041E+0000
  2.013751E+0000 -5.201476E-0001
  1.563391E+0000  2.240403E+0000
 -3.832664E+0000  3.505858E+0000
  3.310680E-0001 -3.856967E+0000
 -1.602591E+0000  3.284092E-0001
  6.813781E+0000  6.449174E-0001
 -6.888367E+0000  4.095602E+0000
  1.076543E-0001 -2.112012E+0000
 -2.208750E-0001  3.959967E-0001
 -2.380216E+0000  1.615586E+0000
  1.240975E+0000 -3.736361E+0000
  2.105863E+0000  6.262429E-0001
  5.926232E-0001  4.827762E-0001
  9.478034E-0001 -3.756547E-0001
 -1.770589E+0000  6.462052E-0001
  1.018994E+0000 -2.037894E+0000
  6.886686E-0001  9.849271E-0002
 -1.109483E+0000  2.356608E+0000
 -1.768108E+0000 -2.658565E-0001
  4.285891E-0001 -1.729181E+0000
 -1.855566E+0000  9.694833E-0001
 -2.242708E-0001 -2.178328E+0000
  1.082434E+0000 -9.486315E-0001
  1.771529E+0000  7.527641E-0001
 -2.429256E+0000  2.034473E+0000
 -9.968968E-0001 -2.334409E+0000
  2.194753E+0000 -1.430373E+0000
  1.196698E+0000  4.418632E+0000
 -4.574969E+0000  1.667261E+0000
 -1.574478E+0000 -4.788203E+0000
  4.385382E+0000 -2.506961E+0000
  7.944409E-0001  5.844778E+0000
 -3.933649E+0000  9.648225E-0002
 -9.301384E-0002 -3.841149E+0000
  2.940778E+0000 -1.163437E+0000
  1.246239E+0000  5.109979E-0001
 -1.329387E+0000  3.386533E+0000
 -2.477221E+0000 -2.247063E+0000
  8.042145E-0001 -1.959066E+0000
  3.840812E+0000 -9.012097E-0001
 -4.176047E+0000  3.071416E+0000
 -1.327516E+0000 -2.248947E+0000
 -2.059657E+0000 -4.794497E+0000
  3.969022E+0000  1.214613E+0000
 -7.110166E-0001  4.567181E+0000
 -3.961850E+0000 -4.147671E-0001
 -1.667332E+0000 -3.761673E+0000
  4.562384E+0000 -9.169532E-0001
 -2.314015E+0000  5.203601E+0000
 -1.463136E+0000 -4.861047E-0001
 -1.407426E+0000 -3.356536E+0000
  3.927009E+0000 -3.530075E-0001
  1.269169E-0001  2.950845E+0000
 -3.353590E+0000 -2.484127E-0001
  9.817382E-0001 -1.991013E+0000
  7.312543E-0001  8.021055E-0001
  3.704593E-0002  2.974949E+0000
 -2.640573E+0000 -6.087394E-0001
  4.677221E-0001 -3.140425E+0000
  1.790602E+0000  1.635444E+0000
 -8.024401E-0001  3.853334E+0000
 -2.690236E+0000 -1.512412E+0000
  2.723389E+0000 -3.880610E+0000
  8.255168E-0001  5.698309E+0000
  1.739443E+0000  2.265481E+0000
 -6.237567E+0000 -4.035818E+0000
  3.727488E+0000 -2.737181E+0000
  3.125570E+0000  1.665544E+0000
 -4.744100E+0000  3.251454E+0000
 -1.426773E+0000 -4.366819E+0000
  2.809893E+0000 -6.428517E-0001
  2.001937E+0000  2.243270E+0000
 -2.796515E+0000  2.740312E+0000
 -6.257855E-0001 -5.242067E-0001
 -7.783817E-0002 -2.890283E+0000
  4.764054E+0000  2.964960E+0000
 -3.051455E+0000  3.312860E+0000
 -1.593533E+0000 -3.709174E+0000
  2.902267E+0000 -1.619257E+0000
  2.317288E+0000  3.394266E+0000
 -2.208037E+0000  1.680252E+0000
 -2.417776E+0000 -2.547986E+0000
  4.394579E+0000 -2.260790E+0000
  2.348468E+0000  2.123180E+0000
 -3.523445E+0000  3.114403E+0000
 -1.447655E+0000 -2.135103E+0000
  2.776116E+0000 -1.707675E+0000
  2.745656E-0001  4.067728E+0000
 -1.967717E+0000  8.536549E-0001
  5.854851E-0001 -3.080951E+0000
  2.379886E-0001  6.624678E-0001
  1.390670E-0001  1.704314E+0000
 -1.197609E+0000  2.622033E-0001
 -6.073724E-0001 -1.937913E+0000
  1.124910E+0000 -1.088225E+0000
  1.136144E+0000  1.129026E+0000
 -2.184013E+0000  2.577100E-0002
 -2.117170E+0000 -2.686716E+0000
  2.035107E+0000 -2.083687E+0000
  1.137508E+0000  2.681219E+0000
 -1.127012E+0000  1.160475E+0000
 -2.609228E+0000 -3.563421E+0000
  5.110219E-0002 -1.853668E+0000
  2.430746E+0000  1.306770E+0000
 -1.466541E+0000  4.041491E+0000
 -6.289143E-0001 -2.426559E-0001
  2.517615E-0001 -3.848971E+0000
 -2.132930E-0001 -3.751274E-0002
  1.598550E+0000  7.290175E-0001
 -6.698298E+0000  8.701985E-0001
  2.615373E+0000 -2.091765E+0000
 -1.637253E+0000 -2.093316E-0001
  1.080103E+0000  2.252873E+0000
 -6.144353E-0001 -1.577212E+0000
 -2.210196E+0000 -4.803225E-0001
  5.230827E+0000 -1.063173E+0000
 -4.256411E-0002  2.311335E+0000
 -1.164785E+0000 -2.899019E+0000
 -1.005571E+0000 -4.708092E-0001
  3.262648E+0000 -1.786232E+0000
 -2.049003E+0000  2.823033E+0000
  2.832759E+0000 -1.086744E+0000
 -1.667415E+0000  7.322418E-0001
  2.387307E+0000  1.291511E-0001
 -4.664050E-0002  9.030657E-0001
 -9.343055E-0001 -1.273450E+0000
  2.366102E+0000 -4.874621E-0001
  1.824920E-0001  9.127202E-0001
 -1.759634E+0000  7.617110E-0001
  1.796217E+0000 -2.729500E+0000
 -2.055581E+0000  9.047252E-0001
 -2.967797E-0001 -1.166250E+0000
  5.210975E-0001  8.332413E-0002
  7.834696E-0001 -1.408019E+0000
  1.717666E+0000  2.461969E+0000
 -2.516954E+0000 -5.235857E-0001
 -2.309506E-0001 -1.216741E+0000
 -2.140693E+0000  1.799202E+0000
 -5.194406E-0001 -9.599625E-0001
  4.645786E-0001 -1.015698E+0000
  7.623953E-0001  5.495838E-0001
  9.809659E-0001  2.445313E-0002
 -2.577065E+0000 -5.602967E-0002
 -5.701453E-0001 -1.694907E+0000
  7.043780E-0001 -4.852955E-0001
  1.873236E+0000  2.619699E+0000
 -3.921091E+0000 -5.071524E-0001
 -2.619016E+0000 -2.289685E+0000
  2.969417E+0000 -2.359873E+0000
 -2.159814E+0000  2.629897E+0000
  1.514919E+0000  8.525403E-0001
 -4.883048E+0000 -2.178942E+0000
  3.173049E+0000 -3.645924E+0000
  1.371411E+0000  3.350705E+0000
 -3.889205E+0000  9.582277E-0001
 -6.506916E-0001 -2.173159E+0000
  4.261137E+0000 -1.683561E+0000
 -8.466009E-0001  4.166119E+0000
 -3.349459E+0000  6.493276E-0001
 -1.487789E+0000 -6.610266E+0000
  4.514095E+0000 -9.594993E-0001
 -5.152870E-0001  3.421548E+0000
 -4.550323E+0000  4.855213E+0000
  6.397679E-0001 -5.189142E+0000
  1.575610E+0000 -2.870033E-0001
  3.033977E+0000  1.745462E+0000
 -3.050836E+0000  5.726784E-0001
 -1.104385E+0000 -2.988992E-0001
  1.355850E+0000 -3.461244E+0000
  4.641042E-0001  3.555111E+0000
  1.540076E+0000  1.763377E+0000
 -3.536398E+0000  6.853579E-0002
  1.238673E+0000 -2.359714E+0000
  9.476263E-0001  9.832682E-0001
  7.653880E-0001  3.310563E+0000
 -1.518342E-0001 -1.012555E+0000
 -1.322836E+0000 -3.503883E-0002
  2.106189E+0000  6.625352E-0001
  9.839924E-0001  2.531404E+0000
 -2.242010E+0000  2.408609E+0000
  1.016651E+0000 -2.129212E+0000
  1.019465E+0000  1.539735E+0000
 -2.373392E-0001  3.541872E+0000
 -1.698653E+0000 -7.872282E-0001
 -3.152637E-0001 -3.366521E+0000
  3.752608E+0000  6.523937E-0001
  1.095390E+0000  5.272238E+0000
 -2.463662E+0000 -2.219580E+0000
 -3.867817E+0000 -2.184693E+0000
  7.705292E+0000 -1.561291E+0000
 -1.460553E+0000  7.485813E+0000
 -5.789057E+0000  8.968854E-0001
  4.458594E-0001 -5.989489E+0000
  1.619635E+0000  8.188774E-0001
  1.783005E+0000  4.610085E+0000
 -5.480924E+0000  2.939697E+0000
 -3.346088E+0000 -6.103281E+0000
  4.842556E+0000 -2.641812E+0000
  1.812913E+0000  5.968361E+0000
 -3.463091E+0000  2.369002E+0000
 -3.731849E+0000 -4.170900E+0000
  2.688476E+0000 -3.894937E+0000
  6.093744E+0000  4.514302E+0000
 -5.122584E+0000  4.805074E+0000
 -3.308946E+0000 -3.167220E+0000
  3.450002E+0000 -2.179946E+0000
  4.376413E+0000  4.141821E+0000
 -4.739679E+0000  2.420007E+0000
 -6.808517E-0001 -4.695261E+0000
  7.636397E+0000 -3.729290E+0000
  9.189361E-0001  3.416106E+0000
 -4.447235E+0000  3.020070E+0000
 -3.562347E-0001 -3.123700E+0000
  8.588505E-0001  1.268041E-0001
  1.920614E+0000  5.418727E+0000
 -2.681193E+0000  2.295332E+0000
 -1.171524E+0000 -1.397027E+0000
  3.052628E+0000 -1.115030E+0000
 -1.066745E-0001  1.043123E+0000
 -1.029306E+0000  1.001494E+0000
 -6.834391E-0001 -3.044656E+0000
  2.321550E+0000  9.049899E-0002
  8.531589E-0001  2.867725E+0000
 -5.471925E+0000  5.671773E-0001
 -6.198033E-0001 -3.280445E+0000
  2.089993E+0000  6.647612E-0001
  1.698552E+0000  3.629789E+0000
 -3.338145E+0000  2.589126E+0000
 -1.628644E+0000 -4.225153E+0000
  2.663216E+0000 -2.852799E+0000
  2.622244E+0000  2.058982E+0000
 -2.767113E+0000  3.205308E+0000
 -1.625193E+0000 -4.217868E+0000
  3.194178E+0000 -1.416151E+0000
  3.824224E+0000  4.815854E+0000
 -3.575474E+0000  2.920523E+0000
 -5.409571E+0000 -4.885006E+0000
  2.447882E+0000 -2.982722E+0000
  1.543978E+0000  2.640822E+0000
 -3.289687E+0000  2.422822E+0000
 -2.212070E+0000 -4.738539E+0000
  2.101232E+0000 -3.274634E+0000
  1.536127E+0000  2.675631E+0000
 -7.584654E-0001  4.285182E+0000
 -6.159954E+0000 -1.705633E+0000
  5.343491E+0000 -3.642552E+0000
  1.845386E+0000  4.285169E+0000
 -2.556143E+0000  2.627577E+0000
 -2.497253E+0000 -6.057249E+0000
  2.722855E+0000 -4.469398E+0000
  2.281731E+0000  4.098432E+0000
 -1.028588E+0000  4.376119E+0000
 -2.886976E+0000 -1.338643E+0000
 -2.841299E-0001 -2.996872E+0000
  4.506668E+0000  2.428789E+0000
 -1.722542E+0000  3.291655E+0000
 -1.687882E+0000  1.981806E+0000
  2.549615E+0000 -3.689432E+0000
  1.088711E+0000  9.681826E-0001
 -2.171755E+0000  2.750397E+0000
 -2.736123E+0000 -2.089996E+0000
  1.626827E-0001 -1.029026E+0000
  4.897752E+0000  1.125098E+0000
 -2.882556E+0000  5.742001E+0000
 -1.515101E+0000 -7.447800E-0001
  5.015657E-0001 -2.486791E+0000
  4.842747E+0000  8.319900E-0001
 -3.121337E-0001  4.628259E+0000
 -3.983076E+0000 -2.222028E+0000
  1.963585E+0000 -4.341739E+0000
  1.757352E+0000 -5.988398E-0001
  5.945271E-0001  1.257981E+0000
 -3.426294E+0000  1.098501E+0000
  2.736381E+0000 -3.574565E+0000
  1.146787E+0000 -3.442538E-0001
  1.348500E-0001  1.772049E+0000
 -8.367279E-0001  4.488863E-0001
 -8.653455E-0001 -4.663314E-0001
 -4.081095E-0001  4.399058E-0002
 -3.999452E-0001  1.166965E+0000
 -2.162649E+0000 -1.232387E+0000
  1.066384E+0000  4.401222E-0001
  8.976519E-0001  1.072863E+0000
 -1.546265E+0000  1.099722E+0000
  3.772357E-0002 -2.427054E+0000
 -7.071474E-0001 -9.314710E-0001
  2.373738E+0000  6.977722E-0001
 -1.704302E+0000  2.905946E+0000
 -2.199699E+0000 -4.549553E-0001
  1.287598E+0000 -4.668994E+0000
  2.258713E+0000  1.401535E+0000
  1.921939E+0000  2.317007E+0000
 -3.453920E+0000 -1.332442E-0002
  5.840529E-0001 -4.261486E+0000
  3.471982E+0000 -7.269830E-0001
  1.117596E+0000  5.589270E+0000
 -1.888509E+0000 -1.362684E+0000
 -1.244388E+0000 -2.408120E+0000
  3.269790E+0000 -5.761375E-0001
 -1.715338E+0000  4.921439E+0000
  9.561092E-0001  1.275100E+0000
 -2.974605E+0000 -3.593547E-0001
  4.265587E+0000  5.299522E-0001
 -5.858201E-0001  2.772835E+0000
 -3.000440E+0000 -5.490764E-0001
  1.446973E+0000 -1.042296E+0000
  1.562786E+0000  1.488687E+0000
 -2.518625E+0000  2.953049E+0000
  6.129324E-0001 -2.649503E-0001
 -3.006849E-0001 -1.711545E+0000
  1.598353E+0000  3.029979E+0000
 -1.608973E+0000  6.659290E-0001
 -3.568099E+0000  2.928647E-0001
  1.982338E+0000 -3.102851E+0000
  2.697211E+0000  1.613516E+0000
 -3.148177E-0002  2.816523E+0000
 -5.230297E+0000 -7.272505E-0001
  4.424620E+0000 -5.043529E+0000
  5.506757E+0000  3.427342E+0000
 -2.374219E+0000  5.250911E-0001
 -2.939611E+0000 -3.362432E+0000
  6.032656E+0000 -3.173610E+0000
  2.148932E-0001  2.593240E+0000
 -1.447093E+0000  2.300203E+0000
 -5.166750E+0000 -3.447774E+0000
  4.827300E+0000 -2.710511E+0000
  1.249700E+0000  3.788519E+0000
 -4.121004E+0000  7.466865E-0001
  8.232180E-0001 -2.724306E+0000
 -8.769400E-0001 -7.605583E-0001
  3.935956E+0000  7.579939E-0002
  3.482105E-0001  1.074165E+0000
 -3.576140E+0000 -1.188979E+0000
  1.723795E+0000 -9.577411E-0001
  1.192991E+0000  3.748494E-0002
 -2.229193E+0000  6.745138E-0001
 -8.220029E-0001 -1.615706E+0000
 -1.122905E+0000 -4.320549E+0000
  3.370828E+0000  5.191205E-0001
 -2.149658E+0000  3.158710E+0000
 -2.186720E+0000 -5.956514E-0001
 -1.136277E+0000 -2.460563E+0000
  4.885462E-0001  1.482440E+0000
 -8.434145E-0002 -3.244914E-0001
 -3.251925E+0000  1.381701E+0000
  2.307680E+0000 -1.570072E+0000
  3.104790E+0000  2.058813E-0002
  1.097012E+0000  2.676311E+0000
 -2.921895E+0000 -8.336466E-0001
  3.543973E-0001 -1.508889E+0000
 -1.382053E+0000  2.436088E-0001
  9.062638E-0001  7.562341E-0001
  8.630613E-0002 -8.473239E-0001
  1.785632E+0000 -4.171298E-0001
  3.102450E-0001  8.123911E-0001
 -1.247420E-0001 -1.266522E+0000
 -7.390362E-0001 -3.108697E-0001
  2.165775E+0000  4.479125E-0001
 -8.239565E-0002  2.334911E-0001
 -2.238857E+0000 -7.109503E-0001
  4.034105E+0000 -2.038236E+0000
  1.049660E+0000  4.293782E-0001
  1.289732E-0001  1.822644E+0000
 -2.145634E+0000  1.449894E+0000
  6.369976E-0001 -4.770367E+0000
  1.291953E+0000  4.858859E-0001
  2.527824E+0000  2.267947E+0000
 -4.770474E+0000  1.053157E+0000
 -6.652395E-0001 -5.409075E+0000
  3.566579E+0000  1.750419E+0000
  2.465456E+0000  5.149472E+0000
 -5.547490E+0000  9.152704E-0001
  2.212247E+0000 -7.371482E+0000
  2.273088E+0000  1.971459E+0000
  6.151326E-0001  6.063743E+0000
 -2.513414E+0000  5.323099E-0001
 -4.266653E+0000 -3.302031E+0000
  8.473633E+0000 -2.123972E+0000
 -2.276539E+0000  4.213366E+0000
 -2.273044E+0000  7.851890E-0001
  8.003656E-0001 -2.973181E+0000
  2.309440E-0001 -1.970920E+0000
  8.343581E-0001  1.866734E+0000
 -2.197194E+0000 -9.621643E-0001
 -1.005807E-0001 -4.689605E-0001
  5.657801E-0001  2.238650E+0000
 -9.128828E-0001  8.311473E-0001
 -1.268433E+0000 -3.143121E+0000
  2.384736E+0000 -2.116341E+0000
  2.717207E-0001  3.758567E+0000
 -2.206124E+0000  2.181494E+0000
 -1.552167E+0000 -3.058011E+0000
  2.581330E-0001  1.364428E+0000
  2.791825E+0000  5.971538E-0001
 -3.321445E+0000 -1.243443E+0000
  6.856594E-0001 -3.063668E+0000
  3.039401E+0000 -2.938608E+0000
  4.273863E-0001  2.732041E+0000
 -2.626694E+0000  2.279083E+0000
  1.454977E+0000 -2.779578E+0000
  2.597371E-0001 -1.155604E+0000
  7.663596E-0001  2.561721E+0000
  1.179728E+0000 -7.083358E-0002
 -3.252505E+0000 -3.314846E+0000
  1.060456E+0000 -2.615384E+0000
  5.289448E+0000  4.140304E+0000
 -2.964147E+0000  2.751453E+0000
 -4.021352E+0000 -1.589313E+0000
  4.914141E+0000 -2.817956E+0000
 -7.991714E-0001  3.688021E+0000
 -1.489308E+0000  2.200073E+0000
  2.994687E-0001 -2.002542E+0000
  1.534126E+0000  8.666070E-0001
  1.421734E-0002  1.864216E+0000
 -1.272178E+0000 -1.803450E+0000
  2.210197E+0000 -3.050665E+0000
  2.864412E+0000  1.258162E+0000
  1.860190E+0000  1.177205E+0000
 -3.577555E+0000  3.726528E-0002
  6.421506E-0001 -3.821538E+0000
  3.118110E+0000  1.049819E+0000
  1.492329E+0000  2.738930E+0000
 -6.367072E+0000 -3.237234E-0001
  5.603064E-0001 -3.510983E+0000
  5.441867E+0000  2.697077E+0000
  1.439305E+0000  5.537746E+0000
 -5.885395E+0000 -4.150524E+0000
 -1.220553E-0001 -5.222633E+0000
  8.009065E+0000  1.524909E+0000
 -5.024473E+0000  5.013350E+0000
 -2.051323E+0000 -2.329764E+0000
  4.144420E+0000 -4.406492E+0000
  1.538980E+0000  1.524264E+0000
 -2.703867E+0000  3.207757E+0000
 -1.501949E+0000 -1.581142E+0000
 -1.047804E+0000 -1.658586E+0000
  2.564801E+0000  2.902915E-0001
  4.436599E-0001  1.778470E+0000
 -3.510843E+0000  8.253155E-0001
  2.493495E+0000 -3.347057E+0000
  3.930770E-0001  9.694338E-0001
 -2.725806E+0000 -1.764301E-0001
  1.954741E+0000 -1.280792E+0000
 -2.572000E-0001  7.276865E-0001
  1.740473E+0000 -1.293924E-0001
 -1.458650E+0000  1.398396E+0000
  1.984483E+0000 -6.323420E-0001
  6.215109E-0002  5.674529E-0001
 -3.972260E-0001 -9.618414E-0001
  1.243365E+0000 -5.307740E-0001
  1.429320E+0000  3.985018E+0000
 -1.818593E+0000  1.931917E+0000
  4.584400E-0001 -1.429948E+0000
 -2.376115E-0001 -6.703861E-0001
  3.272006E+0000  4.551076E-0001
 -3.433762E+0000  1.374525E+0000
 -1.547285E+0000 -1.012670E+0000
  2.066475E+0000 -1.930029E+0000
 -9.829202E-0001  6.569456E-0001
  1.020481E+0000 -3.199992E-0002
  9.232839E-0001 -6.441492E-0001
 -1.480040E+0000  1.308210E+0000
 -8.675661E-0001 -1.559017E+0000
  2.272499E+0000 -6.982177E-0001
 -1.488961E+0000  3.012775E+0000
 -2.142490E-0003  1.596389E-0001
  8.387053E-0001 -1.971655E+0000
 -2.645978E-0001 -6.849010E-0002
 -1.730641E-0001  4.320833E+0000
 -1.592827E+0000 -5.446064E-0001
  2.984449E+0000 -2.371883E+0000
  1.668511E+0000  4.066108E+0000
 -8.986293E-0001  1.875703E+0000
 -4.162583E+0000 -2.315057E-0001
  3.490799E+0000 -2.520378E+0000
  3.462853E+0000  3.115267E+0000
 -2.736079E+0000  3.319504E+0000
 -1.275249E+0000 -2.729606E+0000
  1.797037E+0000 -2.870076E+0000
  5.040179E+0000  3.627943E+0000
 -4.645192E+0000  4.097491E+0000
 -9.491692E-0001 -4.368996E+0000
  1.458973E+0000 -3.078709E+0000
  2.142655E+0000  2.379680E+0000
 -6.418187E-0002  9.977530E-0001
 -1.189172E+0000 -2.140060E-0001
 -1.084293E+0000  4.242251E-0001
  5.507886E-0001  1.213167E+0000
 -9.205843E-0001 -7.754722E-0001
  9.758512E-0001 -1.290468E+0000
  6.631925E-0001  1.426333E+0000
 -2.456908E+0000  5.999776E-0001
 -7.706640E-0001 -9.593620E-0001
  1.048855E+0000 -3.308007E-0001
  6.073192E-0001 -8.100053E-0001
 -7.444396E-0001  2.980531E+0000
  1.215652E+0000  8.413265E-0002
 -1.368475E+0000  2.271315E+0000
 -5.214842E-0001 -3.405554E+0000
  1.665449E+0000 -7.665511E-0001
  3.093960E-0001  2.649565E-0001
 -9.745846E-0001  6.157104E-0001
  5.331287E-0001  1.297825E+0000
  1.283534E-0001  2.068058E-0001
 -1.258886E+0000 -2.420275E+0000
  3.740780E-0001 -1.203942E+0000
  9.649274E-0001  1.618196E+0000
 -1.475020E+0000  1.072055E+0000
 -8.291187E-0002 -1.764166E+0000
  1.559767E+0000  2.960220E-0001
  1.368385E+0000  1.391729E+0000
 -2.870550E-0001  3.649317E-0001
 -1.596705E+0000 -8.530043E-0002
  9.432397E-0001 -4.890083E-0001
  4.807579E-0002  1.131038E+0000
 -1.737094E-0001 -6.552216E-0002
 -3.123493E-0001  1.476476E-0001
  1.119921E+0000  1.292724E+0000
 -1.761964E-0001 -2.228712E-0001
 -6.379783E-0001  1.535210E+0000
  2.069894E+0000  4.680538E-0001
 -7.192316E-0002  9.467195E-0001
  1.882423E+0000  4.787010E-0001
  5.931064E-0001 -4.506375E-0001
 -3.154333E-0001  1.024957E-0002
  1.480963E+0000  3.870745E-0003
 -7.110569E-0001  1.233191E+0000
  1.757623E+0000 -2.158136E+0000
  9.711298E-0001  6.530101E-0001
 -1.357772E+0000  1.931329E+0000
  9.625202E-0001 -5.537904E-0002
 -1.390850E+0000 -1.368247E+0000
  1.171026E+0000  2.307358E-0001
  2.311570E-0001 -2.710904E-0001
 -4.431984E-0001  2.612423E+0000
 -3.746503E-0001 -3.294793E+0000
  1.019494E+0000 -2.913640E+0000
  2.040412E+0000  3.067876E+0000
 -9.200782E-0001  2.253827E+0000
 -3.669987E+0000  1.038568E+0000
  7.321168E-0001 -3.120296E+0000
  7.232787E-0001  1.144594E+0000
 -8.075226E-0001  2.879363E+0000
 -1.662979E+0000 -1.503236E-0001
 -2.430272E+0000 -1.456952E+0000
  4.664429E+0000 -4.924341E-0001
 -1.560828E+0000  2.601040E+0000
 -1.330374E-0003 -2.186477E+0000
  2.775412E+0000 -1.234706E+0000
  1.541771E+0000  2.336807E+0000
 -4.484320E-0001  1.685690E+0000
 -2.869952E+0000 -2.150777E+0000
  1.634428E+0000 -1.426169E+0000
  3.157680E+0000  2.838432E+0000
 -2.985724E+0000  4.959178E+0000
 -4.240144E-0001 -5.784567E+0000
  7.480036E-0001 -3.023220E+0000
  5.388571E+0000  4.766202E-0001
 -2.331927E+0000  3.644880E+0000
 -3.791906E+0000  9.683361E-0001
  1.530735E+0000 -3.668205E+0000
  9.471235E-0001  1.466219E+0000
 -8.955492E-0001  4.115034E+0000
 -4.335044E+0000  1.483113E+0000
 -1.122392E-0001 -4.044525E+0000
  3.265989E+0000  1.746099E+0000
 -8.833249E-0001  4.494659E+0000
 -3.891862E+0000 -4.065725E-0001
  1.979226E+0000 -3.688266E+0000
  2.867779E+0000  2.512267E+0000
  1.958705E+0000  4.264862E+0000
 -5.596861E+0000 -1.232973E-0001
  1.631159E+0000 -2.667048E+0000
  1.231377E+0000  1.295114E+0000
  8.203735E-0001  1.083998E+0000
 -1.230239E+0000 -1.743358E+0000
 -1.545496E+0000 -1.566999E+0000
  2.490154E+0000  1.581653E+0000
  4.190339E-0001  2.263579E+0000
 -3.585176E+0000  1.776940E+0000
 -1.404570E+0000 -4.127144E+0000
  4.441270E+0000 -9.637131E-0001
 -3.962721E+0000  4.995804E+0000
 -2.442004E+0000  7.071587E-0001
 -2.473967E-0001 -2.657382E+0000
  1.460832E+0000 -9.810406E-0001
  2.162889E+0000  6.179657E-0001
  5.799041E-0001 -1.656427E+0000
 -7.891840E-0001 -1.114737E+0000
  3.220878E+0000  1.026616E+0000
 -2.384920E+0000  3.380237E+0000
  5.140643E-0001 -3.326724E+0000
 -1.863283E+0000 -3.682648E-0001
  2.428315E+0000  2.027939E+0000
 -1.744559E+0000  4.372322E-0001
 -2.248767E+0000 -1.696269E+0000
  5.981564E+0000 -2.211624E+0000
 -1.394747E+0000  2.131456E+0000
 -2.613985E+0000  1.740761E-0001
  1.530318E+0000 -2.906005E+0000
  1.847658E+0000  4.998660E-0001
  2.610735E-0001  2.157108E+0000
 -1.950625E+0000 -5.551622E-0001
  5.420749E-0001 -2.000057E+0000
  3.146858E+0000  5.648781E-0002
 -1.504857E+0000  1.052972E+0000
 -2.650389E+0000 -1.713498E-0002
 -3.244881E-0001 -1.037940E+0000
  7.256738E-0002  1.682789E+0000
  2.182525E+0000  2.225480E+0000
 -4.194090E+0000  1.078935E+0000
  1.220539E+0000 -3.706706E+0000
  1.851808E+0000  5.222791E-0001
 -4.767303E-0001  2.067078E+0000
 -1.967083E+0000  5.740132E-0001
  6.520503E-0001 -1.823161E+0000
  8.172594E-0001 -2.327975E+0000
  2.280848E+0000  1.524207E+0000
 -1.307749E+0000  1.294478E-0001
 -1.310004E+0000 -2.076632E+0000
  1.650248E+0000 -2.017916E+0000
 -3.700716E-0001  4.020786E+0000
 -9.215325E-0001  9.274471E-0001
 -2.837986E+0000 -1.296214E+0000
  3.236601E+0000 -2.494011E+0000
  2.450007E-0002  2.411372E+0000
 -1.349441E+0000  6.157480E-0001
 -2.946065E+0000 -1.725672E+0000
  3.350395E+0000 -1.581581E-0001
 -1.311912E-0001  2.736579E+0000
 -9.108183E-0001  2.039883E+0000
  3.500056E-0001 -2.718694E-0001
 -6.431947E-0001 -1.152282E-0001
 -6.724667E-0001  2.440034E+0000
 -6.645400E-0001  2.650515E-0002
  6.018002E-0001 -1.063305E+0000
  1.708535E+0000 -1.770297E+0000
 -1.015980E+0000  1.618696E+0000
  2.488002E+0000 -1.440407E+0000
 -2.333474E+0000  1.110499E+0000
 -2.013525E+0000 -9.609122E-0001
  8.328829E-0001 -1.874327E+0000
  8.989813E-0001  1.745310E+0000
  1.352593E+0000 -5.157473E-0001
 -9.908004E-0001  1.726970E-0001
  1.325249E+0000 -1.882075E+0000
  2.384350E+0000  2.065338E+0000
 -2.212231E-0002  8.215960E-0001
 -3.716599E+0000 -7.166511E-0001
  1.666979E+0000 -1.730114E+0000
  2.704042E+0000  2.768934E+0000
 -1.230559E+0000  3.745797E+0000
 -4.094969E+0000 -2.331901E+0000
  9.699782E-0001 -1.229338E+0000
  2.145074E+0000  1.644103E+0000
 -1.890043E+0000  5.632924E+0000
 -2.432569E+0000 -2.256976E+0000
 -1.612511E+0000 -1.001864E+0000
  1.627944E+0000  2.500278E+0000
 -7.631682E-0001 -6.419383E-0001
 -2.994601E+0000 -1.098625E+0000
  3.096920E+0000 -1.297686E+0000
  2.273231E+0000  2.801227E+0000
 -1.357539E+0000  3.875703E+0000
 -3.605839E+0000 -4.378463E+0000
  1.350612E+0000 -4.010968E+0000
  2.438689E+0000 -1.027780E+0000
  3.763881E-0001  2.251714E+0000
 -1.899953E+0000  1.185498E+0000
  1.999908E-0002  7.160445E-0001
  2.731349E-0001 -1.135685E+0000
  1.673803E+0000 -6.200663E-0003
  1.515981E+0000  1.756442E+0000
 -1.547337E+0000  6.852952E-0001
  5.301085E-0001 -2.395640E+0000
  9.681104E-0001  1.864323E+0000
  1.733419E+0000  1.565673E+0000
 -4.585586E+0000  8.999505E-0001
 -1.237144E+0000 -3.063855E+0000
  1.469981E+0000 -4.542869E-0002
  3.793721E-0001  2.425910E+0000
 -4.289309E-0001 -4.607208E-0001
  6.537421E-0001 -3.284667E+0000
  8.040683E-0001 -1.768382E+0000
  6.106847E-0001  2.020379E+0000
 -1.221242E+0000 -3.721581E-0001
 -1.257074E+0000 -1.900616E+0000
  1.750280E+0000 -2.269991E+0000
  1.733494E+0000 -2.902020E-0001
 -4.479014E-0001  9.428752E-0001
  4.019239E-0001  1.230940E+0000
 -1.745345E+0000 -1.103763E+0000
  1.143113E+0000  8.390131E-0001
 -2.000639E+0000 -1.442734E+0000
  1.966819E+0000  5.784192E-0001
 -1.320858E+0000  1.528354E+0000
 -6.428944E-0001 -5.815262E-0002
 -5.787754E-0001 -2.262136E+0000
  1.114941E+0000  2.862286E-0001
  1.281572E+0000 -1.179409E+0000
  2.225561E-0001  1.038456E+0000
 -1.930533E+0000 -2.408996E+0000
  9.388915E-0001 -6.873336E-0001
  1.148523E+0000  9.165464E-0001
 -8.679299E-0001  1.203325E+0000
 -4.595719E-0001  2.404073E-0001
 -1.067714E+0000 -2.226829E+0000
  2.208683E+0000  3.168371E-0001
  7.469159E-0001  2.233860E+0000
 -6.879421E-0001  2.020438E+0000
  4.064540E-0001 -3.509668E+0000
  1.704280E+0000  2.536030E-0001
 -1.699717E-0001  1.477137E+0000
 -2.547702E+0000 -1.351516E+0000
  5.190279E-0002 -1.701038E+0000
  3.539532E+0000  2.882950E+0000
 -1.443460E+0000 -7.124233E-0002
 -2.427544E+0000 -1.405993E+0000
  1.962860E+0000 -1.872513E+0000
 -5.430649E-0001  1.801427E+0000
 -8.749365E-0001  1.476480E+0000
 -8.212364E-0001 -1.801402E+0000
 -1.527303E+0000 -7.675589E-0001
  2.159683E+0000 -2.147857E-0001
 -2.838163E+0000  1.421974E+0000
 -1.184382E+0000 -1.627778E+0000
  4.286734E-0001 -5.860532E-0001
  2.522567E+0000  3.583650E+0000
 -4.173294E-0001  1.643635E+0000
 -1.739342E+0000 -2.162588E+0000
  2.913145E+0000 -2.806830E+0000
  1.332637E+0000  2.252137E+0000
 -2.238632E+0000  1.486966E+0000
 -5.471280E-0001 -4.501146E+0000
  2.195479E+0000  3.089301E-0001
  2.047210E+0000  2.014473E+0000
 -2.135986E+0000  9.892025E-0001
  9.417749E-0001 -2.705488E-0001
 -2.908759E+0000 -1.506486E+0000
  2.151309E+0000 -2.181475E+0000
  1.260721E+0000  9.934014E-0001
 -3.421123E+0000  1.029547E+0000
  1.264210E+0000 -1.198983E+0000
 -1.045554E+0000 -3.208254E-0001
  1.171577E+0000 -1.051171E+0000
  1.160021E+0000  1.403142E+0000
 -2.379682E+0000  2.730122E+0000
  1.520175E+0000 -3.001417E+0000
 -6.621774E-0001  5.079297E-0001
  9.298883E-0001  1.332867E+0000
 -8.496649E-0001  1.545870E-0001
 -2.045148E+0000 -1.054907E+0000
  7.858883E-0001 -6.785412E-0001
  2.324409E+0000 -9.538144E-0001
 -1.832494E+0000  4.911439E-0001
 -1.624956E+0000 -3.973849E+0000
  4.530736E-0001 -5.335014E-0002
  1.570334E+0000  1.759547E+0000
 -6.620661E-0001  8.758990E-0001
 -1.510744E+0000 -1.574544E+0000
  2.457483E-0001 -1.734296E+0000
  6.730648E-0001 -1.137869E+0000
 -1.386276E+0000  1.658385E+0000
  1.842238E+0000 -1.347597E+0000
 -4.590872E-0001  4.261796E-0003
  1.671926E+0000  1.614693E+0000
 -1.468301E+0000  4.050257E-0001
 -2.742451E+0000 -6.250866E-0001
  2.640648E-0001 -1.454256E+0000
  2.615439E+0000  1.735005E+0000
 -1.782451E+0000  1.591110E+0000
  3.216761E-0001 -3.601518E+0000
  3.582884E+0000  1.570426E+0000
  1.296457E+0000  6.047049E-0001
 -4.851602E+0000  1.289322E+0000
  1.600912E+0000 -1.086917E+0000
  1.249516E+0000 -2.472410E+0000
 -4.793065E-0001  2.227431E+0000
  5.092343E-0001  8.200032E-0003
 -1.695201E-0002 -8.188243E-0001
 -1.676364E+0000 -1.649117E+0000
  6.687547E-0001  3.334467E+0000
 -2.774357E-0002 -1.511497E+0000
 -3.186320E+0000 -3.523898E+0000
  6.963141E+0000  4.485886E-0002
  5.615319E-0001  5.982783E+0000
 -6.198951E+0000 -9.712929E-0001
 -8.350519E-0001 -5.484990E+0000
  4.429640E+0000  4.641074E-0001
 -7.269982E-0001  5.585559E+0000
 -3.639586E+0000 -9.038575E-0001
 -2.008570E+0000 -3.302035E+0000
  6.015276E+0000  2.937382E-0001
  1.447914E+0000  2.571162E+0000
 -4.753115E+0000 -1.836852E-0002
  9.911345E-0001 -4.664746E+0000
  4.441496E+0000 -2.464925E-0001
 -1.173474E+0000  2.167863E+0000
 -4.941371E+0000  9.352520E-0001
 -1.241733E+0000 -3.521710E+0000
  1.842231E+0000 -3.697289E-0001
  8.075113E-0001  3.370919E+0000
 -2.464955E+0000 -1.041003E+0000
  7.104201E-0001 -2.550966E+0000
  4.657331E+0000  4.346162E-0001
 -5.056814E-0001  3.753399E+0000
 -2.980683E+0000 -7.589846E-0001
  4.624923E-0001 -3.050203E+0000
  1.983735E+0000  1.796708E+0000
 -1.826926E+0000  1.858447E-0002
 -5.128617E-0001 -4.995566E+0000
  4.287696E+0000  7.019195E-0001
 -1.445652E-0001  3.199642E+0000
 -1.265098E+0000  3.751697E-0001
  1.131331E+0000 -2.002774E+0000
  1.675916E+0000  4.844784E-0001
  1.427607E+0000  3.453091E+0000
 -2.317292E+0000 -2.336302E+0000
 -1.351725E+0000 -3.963684E+0000
  3.393255E+0000 -1.405524E+0000
  1.232744E+0000  5.926506E+0000
 -2.852829E+0000  1.589499E+0000
 -3.541317E+0000 -3.736983E+0000
  1.428011E+0000 -7.770307E-0001
  3.582116E+0000  4.591133E+0000
 -3.257577E+0000  1.913194E+0000
 -1.589663E+0000 -5.328266E+0000
  4.253041E+0000 -4.814536E+0000
  3.359189E+0000  2.131602E+0000
 -1.456703E+0000  4.724272E+0000
 -2.738291E+0000 -3.468270E+0000
  2.571296E+0000 -6.610063E+0000
  4.245054E+0000  2.860094E+0000
  1.596921E+0000  4.590206E+0000
 -5.681105E+0000 -1.070930E+0000
  1.961783E+0000 -7.184456E+0000
  5.370858E+0000  2.228813E+0000
 -1.695518E+0000  7.111891E+0000
 -5.859787E+0000 -1.775080E+0000
  1.742039E+0000 -5.404618E+0000
  6.077262E+0000  3.083075E+0000
 -7.789913E-0001  6.609736E+0000
 -5.715944E+0000 -6.331664E-0001
  2.566482E+0000 -8.191121E+0000
  4.157011E+0000  1.149573E+0000
 -5.814263E-0001  4.346158E+0000
 -4.809165E+0000 -3.766182E-0001
  2.106520E+0000 -3.114171E+0000
  1.661839E+0000  2.075373E+0000
 -1.106534E+0000  2.048034E+0000
 -2.065135E+0000 -1.955594E-0001
  1.708597E+0000 -3.699221E+0000
  3.427366E+0000  1.777087E-0001
 -5.238531E-0001  2.390465E+0000
 -2.716787E+0000 -3.750257E+0000
  5.052916E-0001 -4.286229E+0000
  2.075964E+0000  2.242052E+0000
 -1.089603E+0000  2.682012E+0000
 -3.523213E+0000 -1.856075E+0000
  4.658785E-0001 -7.801141E-0001
  5.071775E+0000  2.935227E-0001
 -2.229317E+0000  2.431308E+0000
 -1.567387E+0000 -2.314498E+0000
  4.436475E+0000 -2.921073E+0000
  7.833170E-0001  3.253981E+0000
 -2.346051E+0000 -3.591147E-0001
 -3.595526E+0000 -2.612630E+0000
  2.918185E+0000 -4.210631E+0000
 -1.574957E-0001  2.448285E+0000
  5.535602E-0001 -4.335855E-0001
 -2.686563E+0000 -2.277774E+0000
  1.954942E+0000 -4.608920E-0001
  8.992664E-0001  2.152468E+0000
 -6.556359E-0001  8.255874E-0002
 -1.392512E+0000 -8.990454E-0001
  1.466022E+0000 -3.883513E+0000
  1.438407E+0000  1.232271E+0000
 -1.393182E-0001  1.789998E+0000
 -4.600094E-0001 -7.573896E-0001
 -1.592688E+0000 -6.541561E+0000
  5.604864E+0000  1.241773E+0000
  1.103856E+0000  4.938323E+0000
 -6.105998E+0000  5.879031E-0001
  1.265625E+0000 -4.523533E+0000
  2.126694E+0000  8.313764E-0001
  4.795997E-0001  2.994109E+0000
 -1.413072E+0000 -1.244552E-0001
 -4.685796E-0001 -8.685794E-0001
  3.890046E+0000 -1.163802E+0000
 -7.967101E-0001  2.686888E+0000
 -3.528854E+0000 -3.769080E+0000
  9.951972E-0001 -1.167066E+0000
  1.346736E+0000  2.120617E+0000
 -5.392843E-0001  4.962406E+0000
 -2.366325E+0000 -2.026648E+0000
  1.245925E+0000 -4.357435E+0000
  1.797485E+0000  2.203847E+0000
  3.723871E-0001  6.070211E-0001
 -1.639989E+0000 -2.838971E-0001
 -3.378356E-0001 -2.205488E+0000
  3.598226E+0000 -1.383790E+0000
  7.176706E-0001  2.322531E+0000
 -6.510110E-0001  2.499697E+0000
 -2.530496E+0000 -3.016918E+0000
 -1.561016E-0001 -1.498380E+0000
  3.224904E+0000  2.982034E+0000
 -2.954113E+0000 -8.103100E-0002
  1.116149E+0000 -4.539164E+0000
  3.428054E+0000  6.125072E-0001
 -3.944667E-0001  2.997414E+0000
 -4.779015E+0000 -9.959505E-0001
  9.296009E-0001 -3.927179E+0000
  3.429570E+0000 -1.143826E-0002
  1.827312E+0000  3.054783E+0000
 -3.354934E+0000  1.390965E+0000
  1.591312E+0000 -6.973988E+0000
  2.550851E+0000  1.124171E+0000
  2.120731E+0000  3.319464E+0000
 -3.742551E+0000  5.937825E-0001
  1.982773E+0000 -6.006831E+0000
  3.270263E+0000 -1.766501E+0000
  1.883275E+0000  5.293581E+0000
 -1.636561E+0000  4.586644E-0001
 -3.944412E+0000 -2.965742E+0000
  2.893073E+0000  5.482475E-0001
 -3.904328E-0001  4.938025E+0000
 -2.717114E+0000  1.810666E+0000
 -1.792584E-0001 -3.347034E+0000
  2.013534E+0000 -2.651177E+0000
 -2.153646E-0002 -2.897963E-0001
 -4.406241E-0001 -1.657371E+0000
  1.474277E+0000 -1.061559E+0000
  1.446323E+0000  2.527399E+0000
 -2.315548E+0000  1.762856E-0001
 -2.898953E+0000 -1.562626E+0000
  3.582111E+0000 -2.215436E+0000
  2.573602E+0000  2.340016E+0000
 -1.578927E+0000  2.329447E+0000
  2.109546E+0000 -1.772016E+0000
 -5.873488E-0001  8.896539E-0001
  8.796562E-0001  8.511570E-0001
 -2.315968E+0000 -8.744850E-0001
  3.876596E+0000 -3.081616E+0000
 -4.889842E-0001  1.298532E+0000
 -1.913972E+0000  3.979068E-0001
  3.546079E-0001 -1.632677E+0000
  6.238933E-0001 -1.844177E+0000
  1.651461E+0000  5.410588E+0000
 -2.278817E+0000  3.273307E+0000
 -3.826317E+0000 -3.141577E+0000
  5.101356E+0000 -3.801395E+0000
  6.639517E-0001  2.544353E+0000
 -2.271131E+0000  4.242443E+0000
  1.472527E+0000 -2.708549E+0000
 -1.235126E-0001 -1.764606E+0000
  1.442781E+0000  2.001349E+0000
 -2.733265E+0000  1.362029E+0000
 -2.078019E-0001 -1.267247E+0000
 -1.055978E-0001 -1.220746E+0000
  2.570277E+0000  1.412995E+0000
  6.261130E-0001  1.991870E-0001
 -2.877298E+0000  1.003048E-0001
  1.875247E+0000 -2.719171E+0000
  1.612756E+0000  1.171451E+0000
 -2.548917E+0000  2.250326E+0000
 -1.377661E+0000  2.927169E-0001
  1.491205E+0000 -2.947758E+0000
 -1.227698E+0000  7.483563E-0001
  4.595624E+0000  1.417712E-0001
 -4.213291E+0000  2.699010E+0000
  1.151488E+0000 -3.275884E+0000
 -1.215400E-0001 -1.090307E+0000
  2.389958E+0000  2.120093E+0000
  5.074560E-0001  3.005694E+0000
 -5.148116E+0000 -2.752202E+0000
  2.278225E+0000 -2.545295E+0000
  3.877992E+0000  2.823035E+0000
 -1.656278E+0000  2.931005E+0000
 -2.500465E+0000 -2.791163E+0000
  1.941133E+0000 -1.972159E+0000
  1.996695E+0000  2.105550E+0000
 -1.569910E+0000  6.721990E-0001
 -1.053169E+0000 -1.512143E+0000
 -8.590753E-0001  2.619000E-0001
  5.620764E-0001  2.594483E+0000
  6.318743E-0001 -9.526466E-0001
 -1.815007E+0000 -4.249864E-0001
 -2.078805E+0000 -8.890528E-0001
  1.460696E+0000 -1.088725E+0000
  2.202098E-0002  2.998492E+0000
  2.405945E+0000  2.812130E+0000
 -3.544351E+0000 -4.272583E+0000
  1.140541E+0000 -1.842255E+0000
  4.550432E+0000  9.789081E-0001
 -2.817251E+0000  3.406415E+0000
 -2.836965E+0000 -1.996214E+0000
  2.764958E+0000 -2.095845E+0000
  7.919791E-0001  3.915255E+0000
 -9.645661E-0001  2.474424E+0000
 -3.984472E-0001 -5.877503E+0000
  2.322860E+0000 -2.843372E-0001
  3.561106E+0000  4.270968E+0000
 -3.465511E+0000  2.719525E+0000
 -2.384857E+0000 -3.547626E+0000
  2.014060E+0000 -3.623959E+0000
  4.855940E+0000  2.424616E+0000
 -2.359805E+0000  4.519310E+0000
 -2.997640E+0000 -2.275174E+0000
  1.106204E+0000 -4.043368E+0000
  2.299990E+0000  2.457426E+0000
 -1.373988E+0000  2.209271E+0000
 -3.983244E+0000 -1.207371E+0000
  3.825129E+0000 -4.512577E+0000
  2.787306E+0000  5.244732E+0000
 -2.245448E+0000  3.403153E+0000
 -5.273017E+0000 -4.741849E-0001
  4.605207E+0000 -3.742586E+0000
  3.828808E+0000  1.633363E+0000
 -3.560315E+0000  7.767029E+0000
 -1.890195E+0000 -2.621393E+0000
 -6.225535E-0002 -3.185020E+0000
  4.704261E+0000  3.023709E+0000
 -3.541067E-0001  1.706017E+0000
 -6.023946E+0000 -2.080403E+0000
  1.113883E+0000 -3.986402E+0000
  2.834273E+0000 -3.638068E-0001
  1.901370E+0000  3.046414E+0000
 -3.237120E+0000  6.702146E-0001
  6.787178E-0001 -4.964198E+0000
  2.102897E+0000  6.627655E-0001
  4.228154E+0000  2.024401E+0000
 -3.821856E+0000  2.268355E+0000
 -3.648421E-0001 -3.519051E+0000
  5.903375E-0001 -2.847641E+0000
  4.889500E+0000  1.333021E+0000
 -1.325722E+0000  2.399880E+0000
 -2.501898E-0001  1.630673E-0001
 -1.393202E+0000  1.885524E-0001
  2.242835E-0001  8.559803E-0001
 -1.152083E+0000  8.753507E-0001
  1.201157E-0002 -1.881974E+0000
  9.353526E-0001 -4.672813E-0001
  1.634529E+0000  1.121611E-0001
 -1.846932E+0000  9.221170E-0001
 -1.442953E+0000 -1.652349E+0000
  1.544342E+0000  2.009000E-0001
  4.418857E-0001  3.073618E+0000
 -1.447179E+0000  1.313722E+0000
  8.420967E-0001 -1.854286E+0000
  1.182062E+0000  2.646906E-0001
  1.024317E-0001  1.052844E+0000
 -1.252784E+0000 -2.430198E+0000
  2.353727E+0000  4.122794E-0001
 -3.767297E-0001  5.375349E-0001
 -5.162223E-0001 -2.623588E-0001
 -7.648281E-0001 -1.376913E+0000
  2.622947E+0000  1.303461E+0000
 -8.592044E-0001  9.951986E-0001
 -1.611011E+0000  1.292469E+0000
  2.437982E+0000 -3.347412E+0000
  5.938875E-0001  2.344604E+0000
  1.850201E+0000  1.923033E+0000
 -3.640731E+0000 -1.800891E-0001
  2.945397E-0001 -2.860964E+0000
  3.235250E+0000  9.027214E-0002
 -2.226811E+0000  2.831920E+0000
  1.947815E+0000 -2.799492E+0000
 -4.191850E+0000 -1.767841E+0000
  4.114695E+0000 -1.581089E+0000
  1.365532E+0000  4.000422E+0000
 -5.846122E+0000  3.635872E+0000
 -7.873202E-0001 -2.344295E+0000
  2.044374E+0000 -2.029293E+0000
  7.745451E-0001  2.546906E+0000
 -1.906808E+0000  2.122188E+0000
 -5.792827E-0001 -2.459893E+0000
  2.482440E+0000 -6.525681E-0001
  1.574651E+0000  1.703959E+0000
 -1.730661E+0000  1.372349E+0000
  4.839728E-0001 -2.908232E-0001
 -2.954775E+0000  1.023534E+0000
  3.217337E+0000 -1.171587E+0000
 -2.786842E-0001  5.401132E+0000
 -1.436999E+0000 -2.399530E-0001
 -2.343598E+0000 -2.538835E+0000
  3.698576E+0000 -1.384231E+0000
 -7.193643E-0001  3.498372E+0000
 -3.544181E+0000  1.507732E+0000
 -1.760740E+0000 -2.486849E+0000
  7.419142E-0001 -6.893536E-0001
  2.084981E+0000  4.054435E+0000
 -1.184903E+0000  4.924169E+0000
 -2.579452E+0000 -2.372355E+0000
  1.329324E+0000 -2.684238E+0000
  3.910379E+0000  3.046483E+0000
 -2.773766E+0000  1.205985E+0000
 -2.479465E+0000 -2.431605E+0000
  2.886887E+0000 -3.896645E+0000
  3.853360E+0000  2.116640E+0000
 -4.554339E+0000  3.870977E+0000
  2.436564E+0000 -2.209210E+0000
 -3.086097E-0001 -1.647924E-0001
  4.787452E-0001  8.351584E-0001
  3.418983E-0001 -5.598121E-0001
 -2.279618E+0000 -7.789986E-0001
  9.244816E-0001  6.578506E-0001
 -1.231372E+0000  2.011065E+0000
 -1.504471E+0000 -1.528475E+0000
  2.860049E+0000  3.494682E-0001
  2.698102E+0000  1.435590E-0002
 -3.510848E+0000  2.653595E+0000
 -4.975524E-0001 -1.175607E+0000
 -1.089382E+0000 -1.743946E+0000
  3.514897E+0000 -3.176179E+0000
 -1.597842E+0000  2.678280E+0000
 -3.063449E+0000 -1.013170E+0000
 -2.899582E-0001 -3.059171E+0000
  1.801828E+0000  2.003237E+0000
  1.760847E-0001  3.302612E+0000
 -5.151882E+0000 -3.895157E-0001
  8.859494E-0001 -3.790342E+0000
  2.907988E+0000  1.613943E+0000
 -1.824293E+0000  3.519361E+0000
 -1.103319E+0000 -3.829442E+0000
  2.256146E-0001 -2.333949E+0000
  2.121975E+0000  1.417496E+0000
 -3.711184E+0000  9.846069E-0001
  3.223913E-0001 -2.063206E+0000
  9.203968E-0001  2.068819E-0001
  1.797780E-0002  2.787350E+0000
 -2.400814E+0000 -1.069349E+0000
  4.486552E-0001 -2.737901E+0000
  5.687694E+0000  6.125343E-0001
 -2.842249E+0000  3.592234E+0000
 -1.606365E+0000 -5.811588E-0001
  1.005263E+0000 -3.360925E+0000
  1.038987E+0000  7.454548E-0001
  1.831252E+0000  2.004879E+0000
 -3.441819E+0000 -5.179255E-0001
  2.379334E-0001 -2.255883E+0000
  3.590746E+0000 -7.573641E-0001
 -1.042760E+0000  2.182219E+0000
  2.400242E+0000  1.352739E+0000
 -3.520707E+0000  1.492755E+0000
  2.266823E+0000 -1.544350E+0000
 -5.936762E-0001  1.575921E+0000
 -5.079403E-0001  6.872060E-0001
 -1.918678E+0000 -2.779525E+0000
  1.563101E+0000 -2.585246E+0000
  1.349810E+0000  2.814060E+0000
 -2.005081E+0000  1.777149E+0000
 -6.568218E-0001 -2.377734E+0000
  2.076615E+0000  3.313772E-0001
  4.303668E-0001  2.057304E+0000
 -1.265158E+0000  6.010863E-0001
 -2.492443E+0000 -1.807785E-0001
  1.452943E+0000 -1.510357E+0000
 -1.091609E+0000  1.421304E+0000
  1.998258E+0000  7.981689E-0001
 -4.442094E+0000 -1.840352E+0000
  2.022421E+0000 -4.267030E+0000
  2.188207E+0000  1.861846E+0000
 -1.385232E+0000  3.057071E+0000
 -5.881740E-0001  7.674023E-0002
 -8.319579E-0001 -2.371961E+0000
  6.011394E-0001  3.070816E+0000
 -7.939632E-0001  4.083090E+0000
 -3.292663E+0000 -1.165991E+0000
  5.679897E-0001 -1.286995E+0000
  1.850940E+0000 -1.072990E+0000
  1.071416E+0000  3.167426E+0000
 -2.539504E+0000  1.556546E+0000
 -9.950470E-0002 -1.524760E+0000
  9.058268E-0001 -1.968465E+0000
  2.830538E+0000  3.153176E+0000
 -3.781425E-0001  1.954641E+0000
 -1.472701E+0000 -1.137537E+0000
 -5.414016E-0002 -6.281981E-0001
  1.032098E-0001  1.983071E+0000
 -1.142555E+0000  1.934424E+0000
 -2.417687E-0001 -9.043113E-0001
  3.396020E-0001 -1.785092E+0000
  4.562373E-0001 -2.502700E+0000
  1.957220E+0000  2.626228E+0000
  4.480065E-0001  1.084909E+0000
 -2.605407E+0000 -3.264565E+0000
 -2.638459E-0001 -6.993736E-0001
  2.221851E+0000  2.381315E+0000
 -3.376562E+0000  2.407937E+0000
 -2.512383E+0000 -3.784222E+0000
  1.930474E+0000 -6.278211E-0001
  2.675132E+0000  2.015872E+0000
 -6.816860E-0001  3.617862E+0000
 -2.359145E+0000 -3.893501E-0001
  2.245050E+0000 -4.195247E+0000
  2.549507E+0000  2.413073E+0000
 -1.417831E+0000  1.063005E+0000
 -2.671138E+0000 -1.903133E-0001
  2.563733E+0000 -3.516762E+0000
  3.345020E+0000 -2.889965E-0002
 -8.385798E-0001  1.999265E+0000
  2.400590E-0001 -1.293274E+0000
  6.561726E-0001  3.812511E-0001
  5.970184E-0001  1.002953E+0000
 -3.876938E-0001  1.305285E-0001
 -3.052092E+0000  5.768836E-0001
  3.188424E-0001 -6.350098E-0002
  9.038683E-0001  5.061805E-0001
 -2.626756E+0000 -8.576896E-0001
  1.081380E+0000 -1.579303E+0000
  1.447240E+0000  9.231667E-0001
 -2.704897E-0001 -6.118026E-0001
 -1.418214E+0000 -1.029530E+0000
 -1.935784E+0000  1.089109E+0000
  2.841783E-0001 -1.718689E+0000
 -2.151419E+0000  5.997180E-0001
 -3.770199E-0001 -3.353940E-0001
  1.120864E+0000 -2.099525E+0000
  8.281944E-0001  1.808655E+0000
 -1.683427E+0000  1.351354E+0000
 -1.935714E+0000 -2.504568E+0000
  4.566517E+0000 -2.310814E+0000
  2.592874E+0000  1.274495E+0000
 -1.225155E+0000  2.835666E+0000
 -5.086414E-0001 -6.935664E-0001
 -1.161896E-0001 -1.418103E+0000
  4.568197E+0000  9.029592E-0002
 -1.859100E+0000  1.366749E+0000
 -3.603245E+0000 -4.215885E-0002
  1.746686E+0000 -3.842133E+0000
  1.133415E+0000  1.890792E+0000
  1.184047E+0000  2.527287E+0000
 -3.741827E+0000 -1.497061E+0000
  7.981305E-0001 -1.266148E+0000
  3.171202E+0000 -4.864227E-0003
 -2.547952E+0000  1.907399E+0000
  1.339098E-0001 -2.135455E+0000
  1.918820E+0000 -1.000168E+0000
  6.462802E-0003  2.519088E+0000
 -7.509261E-0001 -1.393846E+0000
 -2.172929E-0001 -4.960681E+0000
  2.273271E+0000 -1.841630E+0000
  5.767625E-0001  1.290762E+0000
 -2.563921E+0000 -1.198172E+0000
 -3.120086E+0000 -1.874679E+0000
  3.715418E+0000 -3.657278E+0000
 -9.109023E-0001  8.055562E-0001
 -2.931382E-0001  2.699033E-0001
 -2.198275E+0000 -2.870072E-0001
  4.438410E+0000 -1.365356E+0000
 -4.243605E-0001  1.280686E+0000
 -2.038171E+0000  8.430634E-0001
  7.594603E-0001 -6.658658E-0001
 -2.003043E+0000  3.440617E-0001
  3.799593E+0000 -6.041835E-0001
 -1.752159E+0000  2.512452E+0000
 -4.636292E-0001  1.290795E-0001
  1.319553E+0000 -2.006803E+0000
 -9.021225E-0001  5.402981E+0000
  1.196960E+0000 -1.988473E+0000
 -2.580929E+0000 -2.447044E+0000
  4.197252E+0000  2.455298E-0001
 -2.050849E+0000  5.092329E-0001
  1.198181E+0000  4.264398E-0001
  1.297395E-0001 -1.455272E+0000
 -2.527697E-0002  2.144781E-0001
  1.750038E+0000  8.069124E-0001
  1.365511E+0000 -5.048154E-0001
 -1.426292E+0000 -7.762109E-0001
  3.205008E+0000  2.559141E-0002
 -2.572388E-0001  6.988959E-0001
 -2.635729E+0000  1.558892E+0000
  1.490753E+0000 -1.678434E+0000
  2.208955E-0001 -1.178861E+0000
 -1.478907E+0000  1.318103E+0000
  1.643948E+0000 -1.257462E+0000
 -9.055711E-0001 -7.773721E-0001
  1.644803E+0000 -2.128265E-0001
  1.043252E+0000  1.875894E+0000
 -3.168220E+0000 -9.971497E-0001
  2.721524E+0000 -1.294491E+0000
  1.646979E+0000  2.008842E+0000
  2.956654E-0001  1.761274E+0000
 -4.325756E+0000  6.475367E-0001
  1.926107E+0000 -3.561175E+0000
  3.940233E+0000 -1.975468E-0001
 -1.937974E-0001  5.215088E+0000
 -3.681068E+0000  1.089016E+0000
 -5.734539E-0001 -6.388811E+0000
  2.778757E+0000 -1.945162E+0000
  1.865775E+0000  4.597717E+0000
 -4.663814E+0000  1.154238E+0000
 -6.543014E-0001 -4.076160E+0000
  3.600920E+0000 -2.232119E+0000
 -4.169307E-0001  2.384729E+0000
 -1.696603E+0000  2.391557E+0000
 -1.613050E-0001  7.062190E-0002
 -2.066149E+0000 -4.142419E+0000
  3.658974E+0000 -1.897010E-0001
  1.857830E+0000  3.177057E+0000
 -2.604937E+0000  3.459109E+0000
 -1.467723E+0000 -3.610374E+0000
  2.649561E+0000 -1.958522E+0000
 -4.279332E-0001  5.483877E+0000
 -1.076155E+0000  1.514143E+0000
 -1.102027E+0000 -4.635067E+0000
  3.338231E-0001 -1.219792E+0000
  3.599167E+0000  3.376348E+0000
  2.189035E-0003  1.270464E+0000
 -4.797360E+0000  6.928446E-0001
  1.871984E+0000 -3.478870E+0000
  1.903028E+0000 -8.736720E-0001
 -8.546524E-0001  2.005173E+0000
  5.920253E-0001 -1.116560E+0000
 -8.339732E-0001 -3.366754E+0000
  1.027963E+0000  4.707475E-0001
  3.251405E+0000  1.436379E-0001
 -2.233261E+0000  1.290939E+0000
 -1.265900E+0000 -1.670278E+0000
  2.357278E+0000 -5.815814E-0002
 -1.296220E+0000  4.784403E+0000
 -2.772442E+0000 -9.524074E-0001
  1.488760E+0000 -3.483861E+0000
  1.082404E+0000  9.107089E-0001
  1.870628E-0001  3.689959E+0000
 -2.925356E+0000 -1.467695E+0000
 -7.935989E-0001 -3.607715E+0000
  1.598352E+0000 -4.279358E-0002
  4.317337E-0001  1.880860E+0000
 -1.937353E+0000 -8.309165E-0001
  1.320808E+0000 -3.807491E+0000
 -1.284701E+0000  3.515318E+0000
  1.430968E+0000  5.512165E-0001
 -1.842569E+0000 -1.005661E+0000
 -1.404123E+0000  2.082876E+0000
  1.864734E+0000  8.941181E-0001
 -2.609258E+0000  5.174719E-0001
  6.870724E-0001  2.496800E-0001
  6.471775E-0001 -1.517100E-0001
  3.026321E+0000 -2.753776E+0000
  2.106950E+0000  2.996883E+0000
 -2.509733E+0000  1.747773E+0000
 -3.853365E+0000 -2.538447E+0000
  1.894631E+0000 -5.405509E-0001
 -3.993099E-0001  2.826698E+0000
 -5.865213E-0001  4.587473E-0002
  6.898606E-0001 -9.859804E-0001
 -1.099138E+0000 -1.884082E+0000
  2.308814E+0000 -3.894918E-0002
  3.052249E-0001  2.257890E+0000
 -4.278669E-0001 -1.676365E+0000
  9.438658E-0001 -2.437055E+0000
 -1.138437E+0000 -2.848878E-0001
 -6.170636E-0001 -2.537538E-0002
 -2.132590E-0001 -2.311388E+0000
 -2.692275E+0000  2.268028E-0001
  5.291862E-0001  1.115469E+0000
 -1.204973E+0000 -1.787279E+0000
  1.314482E+0000 -9.594606E-0001
  9.318508E-0001  1.927374E+0000
  7.320925E-0002  1.015817E+0000
 -1.408322E+0000 -2.454125E+0000
  1.186892E+0000 -1.345200E+0000
  1.647566E+0000 -4.446391E-0001
 -7.620001E-0001  1.705229E+0000
 -3.657247E+0000  7.240439E-0001
  1.017625E+0000 -3.454803E+0000
  4.413439E+0000  2.262139E+0000
 -2.628789E+0000  6.702211E-0001
 -1.407603E+0000 -1.504293E+0000
  3.139434E+0000 -2.155382E+0000
 -8.431971E-0001  3.124065E+0000
 -1.846349E+0000  2.278089E-0001
 -2.923782E+0000 -5.635299E+0000
  5.808992E+0000 -2.061796E+0000
  1.870148E-0001  5.132922E+0000
 -4.458518E+0000  1.012610E+0000
 -1.844987E+0000 -5.167522E+0000
  3.901787E+0000 -2.670082E+0000
  3.094599E+0000  5.188445E+0000
 -3.509896E+0000  1.360215E+0000
 -1.077702E+0000 -1.399890E+0000
  3.121185E+0000 -1.164169E+0000
 -1.359750E-0001  1.837524E+0000
 -2.335135E+0000  8.142549E-0001
 -4.954683E-0001 -2.563696E+0000
  2.204520E-0001 -4.226039E-0001
 -1.131582E+0000  1.934368E+0000
  3.197970E-0001  5.797798E-0001
  2.511589E-0001 -1.089201E+0000
 -3.576084E-0002 -1.862414E-0001
  1.127275E+0000 -3.054989E-0001
  7.809089E-0001 -4.574368E-0001
 -8.090813E-0001  1.454227E+0000
 -1.622171E+0000 -9.542486E-0001
 -1.145239E+0000 -2.494882E+0000
  2.155893E+0000 -2.090982E+0000
  1.082647E+0000  1.632836E+0000
 -1.874848E+0000  2.490342E+0000
  2.236274E+0000 -1.448993E+0000
  5.295699E-0001  1.195021E-0001
  7.631635E-0001  1.432622E+0000
  6.823259E-0001  2.067981E+0000
 -1.289607E+0000 -2.494493E-0003
  3.421737E-0001 -3.577528E+0000
  1.282477E+0000 -4.652640E-0001
 -2.682061E-0002  1.470257E+0000
 -1.610102E+0000  4.500824E-0001
  8.325149E-0001 -3.268859E+0000
  2.877269E+0000  5.376117E-0001
 -9.343193E-0001  5.501564E+0000
 -2.116801E+0000 -6.571059E-0001
  1.732954E+0000 -3.318055E+0000
  2.504551E+0000  2.243108E+0000
 -2.313528E+0000  3.736563E+0000
 -4.160497E+0000 -2.699980E+0000
  2.136852E+0000 -5.283977E+0000
  3.844278E+0000  2.102639E+0000
 -4.342497E+0000  4.423482E+0000
  6.659018E-0001 -2.283161E+0000
  2.761742E-0001 -2.874251E+0000
  3.999977E-0001  1.424167E+0000
  9.331866E-0002  1.134525E+0000
 -2.343526E+0000 -2.790801E+0000
  2.052605E+0000 -8.031186E-0001
  1.666860E+0000  2.222613E+0000
 -3.536080E+0000  3.986601E+0000
 -4.950408E-0001 -5.292690E+0000
  2.892878E+0000 -3.314286E+0000
 -1.762754E-0002  6.369292E+0000
 -3.776792E+0000  1.128658E+0000
 -4.133508E-0001 -4.483554E+0000
  2.916650E+0000 -9.173242E-0001
  3.195815E+0000  3.578076E+0000
 -4.377314E+0000  1.140051E+0000
 -1.176129E+0000 -3.859628E+0000
  2.500656E+0000 -2.137982E+0000
  7.730463E-0002  3.032707E+0000
 -1.455495E+0000  1.195285E+0000
 -4.062232E-0001 -1.725848E+0000
  1.373886E+0000  5.627847E-0001
  2.320436E-0001  1.159199E+0000
 -4.549809E+0000 -1.262227E+0000
  2.432578E+0000 -4.404825E+0000
  3.310061E+0000  6.733951E-0001
  3.247137E-0002  2.791344E+0000
 -1.930672E+0000  6.135664E-0001
  2.470674E+0000 -1.560055E+0000
  6.803066E-0001  2.538283E+0000
 -7.913186E-0001  1.030461E+0000
  7.710685E-0001 -9.146164E-0001
  7.017495E-0002  9.024356E-0001
  3.778025E-0001  9.550426E-0001
  2.811291E-0001  2.659456E+0000
 -8.674111E-0001  1.820600E+0000
 -2.301424E+0000 -2.451631E+0000
 -1.486805E-0001 -3.188879E+0000
  3.498060E+0000  9.020694E-0001
 -2.988609E+0000  3.836060E+0000
 -2.636941E+0000 -1.824015E+0000
 -1.423503E+0000 -2.649364E+0000
  7.702220E+0000 -1.359444E+0000
 -2.688658E+0000  5.958085E+0000
 -2.253959E+0000  1.280943E+0000
 -4.852029E-0001 -5.062846E+0000
  2.037872E+0000  2.048229E+0000
  1.376612E+0000  3.548251E+0000
 -1.653641E+0000 -1.900844E+0000
  5.705541E-0001 -4.109861E+0000
  3.240392E+0000  1.652571E+0000
  3.619799E-0001  6.272055E+0000
 -6.231918E+0000  6.714227E-0001
 -3.179915E-0001 -7.007189E+0000
  2.440183E+0000 -1.029181E+0000
  3.930271E+0000  3.376100E+0000
 -5.957280E+0000  3.611008E+0000
  1.451699E+0000 -3.164647E+0000
 -6.625596E-0001 -1.881706E+0000
  2.492254E+0000  2.072998E-0001
  5.838396E-0001  4.847725E+0000
 -2.765427E+0000  4.374533E-0002
  1.565010E-0001 -1.952900E+0000
  2.940017E-0001  7.164801E-0001
 -5.995534E-0001  2.957169E+0000
 -1.880217E+0000 -9.599588E-0001
  5.148946E-0001 -3.853644E+0000
 -7.361033E-0002 -2.919657E-0001
  1.605923E+0000  1.741594E+0000
 -2.914574E+0000 -4.940228E-0001
  1.343825E+0000 -1.096539E+0000
  2.120487E+0000  7.033190E-0002
  1.895206E+0000  4.998937E-0001
 -3.896483E+0000  4.876833E+0000
  1.514082E+0000 -8.221174E-0001
  6.167347E-0001 -2.035158E+0000
  2.549461E+0000  8.359010E-0001
  2.119610E-0001 -2.655834E+0000
 -6.954525E-0001 -8.010117E-0001
  1.870752E+0000 -9.540909E-0001
 -1.852480E+0000  2.328771E+0000
  7.153982E-0001 -2.676080E+0000
 -1.008805E+0000 -1.283893E+0000
  1.118448E+0000  2.118004E-0001
 -4.721244E-0001  3.618742E+0000
  2.128994E+0000 -2.132330E+0000
 -9.899552E-0001  1.072884E+0000
 -6.025443E-0001 -1.389486E+0000
  4.183222E-0001 -6.925816E-0001
  6.035902E-0001  8.514503E-0001
 -7.692623E-0001 -1.049798E+0000
  1.457505E-0001 -5.626745E-0002
  5.985974E-0001 -6.697781E-0001
  5.949064E-0001  5.461820E-0001
  1.219273E+0000  6.281791E-0001
 -1.600900E+0000  2.059676E+0000
  3.624862E-0001  1.251876E-0001
 -1.378721E+0000 -1.233087E+0000
  2.711256E+0000 -1.992772E-0001
  2.712841E-0002  1.958058E+0000
 -5.718026E-0001 -1.372119E+0000
  6.324900E-0001 -1.621739E+0000
  1.377682E+0000 -6.199724E-0001
  4.124669E-0001  8.808286E-0001
 -1.641099E+0000  8.460341E-0001
  2.440358E-0001 -9.718052E-0001
  9.621902E-0001  1.696712E-0001
  1.832565E+0000  1.274351E+0000
 -1.011430E+0000 -9.473160E-0001
  9.274018E-0001  1.093471E+0000
 -1.122907E+0000  1.183679E+0000
 -2.925070E+0000 -1.589139E+0000
  3.659506E+0000 -2.462458E+0000
  9.576372E-0001  5.127308E+0000
 -1.450819E-0001  2.202219E+0000
 -2.904948E+0000 -3.730128E-0001
  3.859383E+0000 -3.388655E+0000
  1.356749E+0000  3.041099E+0000
 -8.165365E-0001  3.913626E+0000
 -4.222234E+0000 -8.933075E-0001
  1.081761E+0000 -2.942883E+0000
  1.286571E+0000  4.058420E-0001
 -1.285756E+0000  4.798791E+0000
 -2.316705E+0000 -6.197302E-0002
 -1.100183E+0000 -2.960450E+0000
  3.243373E+0000 -2.646958E+0000
 -1.412663E+0000  4.946836E+0000
  4.079324E-0001 -1.364348E+0000
 -1.605087E+0000 -1.361142E+0000
  1.019764E+0000  9.326999E-0001
  1.174989E+0000  2.738563E+0000
 -3.656854E+0000  1.230850E+0000
 -8.386909E-0001 -4.717839E+0000
  4.638462E+0000 -1.476866E+0000
 -1.291872E+0000  5.290977E+0000
 -3.068569E+0000  4.186993E-0001
 -2.209322E+0000 -2.938861E+0000
  4.420788E+0000 -2.127069E+0000
  1.367646E+0000  5.791353E+0000
 -2.292911E+0000  7.636519E-0001
 -3.241331E+0000 -4.825163E+0000
  2.666940E+0000 -8.013997E-0001
  1.901098E+0000  3.156707E+0000
 -2.920861E+0000  1.991923E+0000
 -3.464112E+0000 -4.994686E+0000
  6.252613E+0000 -4.045202E+0000
  1.433585E+0000  4.040082E+0000
 -4.040074E+0000  5.466693E-0001
 -1.446454E+0000 -2.802559E+0000
  2.816887E+0000  1.078116E+0000
  1.773131E+0000  2.596482E+0000
 -1.963007E+0000  2.784285E+0000
 -7.864935E-0001 -1.303919E+0000
  9.803240E-0001 -2.611561E+0000
  3.115693E+0000  2.217016E+0000
  2.445249E-0001  1.944387E+0000
 -3.706365E+0000  5.292136E-0001
  1.139733E+0000 -3.187664E+0000
  1.759918E+0000 -6.128522E-0002
  5.086000E-0001  1.741981E+0000
 -2.181543E+0000  2.181952E+0000
 -3.369304E-0001 -1.469128E+0000
 -7.663201E-0001 -2.131825E+0000
  2.178411E+0000  2.172822E+0000
 -2.304781E-0001  2.493878E-0001
 -2.149769E+0000 -1.817942E-0001
  2.931553E+0000 -1.802377E+0000
 -2.840763E+0000  1.156138E+0000
  1.425324E+0000  1.793747E+0000
 -1.241406E+0000 -9.280956E-0002
  4.668754E-0001 -1.970052E+0000
  1.187895E+0000  5.707434E-0001
  5.651836E-0001  2.493301E+0000
 -2.030621E+0000 -8.149020E-0001
  1.082983E+0000 -3.116964E+0000
 -4.788206E-0001 -2.098550E+0000
  1.405117E+0000  2.370505E+0000
 -2.318421E+0000  1.802283E+0000
 -4.371284E+0000 -1.355200E+0000
  3.966526E+0000 -1.351798E+0000
  1.974709E+0000  2.445252E+0000
 -1.950103E+0000 -2.753418E+0000
 -8.446742E-0001 -1.171112E+0000
  2.300507E+0000  1.398173E-0001
 -5.063310E-0001  4.443408E+0000
 -1.145419E+0000 -9.533281E-0001
  1.730136E+0000 -2.154977E+0000
  1.535794E+0000  1.981116E+0000
 -1.042150E+0000  4.354306E+0000
 -2.436090E-0001 -3.007059E+0000
  1.143454E+0000 -5.047280E-0001
  4.092387E+0000  1.932789E+0000
 -4.155736E+0000  2.382514E+0000
  7.692575E-0001 -4.281365E+0000
  2.519606E+0000  9.742534E-0001
  1.190308E+0000  4.839551E+0000
 -2.566282E-0001 -1.355266E+0000
 -1.841521E+0000 -4.300777E+0000
  4.305917E+0000 -1.085566E+0000
 -6.519408E-0001  3.278098E+0000
 -1.172961E+0000  7.246021E-0001
 -2.872738E-0001 -2.600260E+0000
  2.313796E+0000 -1.105804E+0000
  1.724246E+0000  2.001102E+0000
 -7.430415E-0001  1.645902E+0000
 -2.345835E+0000 -8.337571E-0002
  1.748914E+0000 -3.404334E+0000
 -3.265696E-0003  1.417387E+0000
 -1.607167E-0001  8.854152E-0001
 -4.727249E+0000  3.828937E-0001
  1.805469E+0000 -3.020098E+0000
  1.551028E+0000 -9.389555E-0001
  1.830758E+0000  1.453154E+0000
 -2.525783E+0000  1.216114E+0000
  2.072224E-0001 -2.599073E+0000
  3.204379E+0000 -1.877443E+0000
 -9.120992E-0001  3.033501E+0000
 -9.041173E-0001  1.073242E+0000
 -2.723985E+0000 -2.519286E+0000
  2.861309E+0000 -2.429928E+0000
  9.594675E-0001  2.414344E+0000
 -2.913700E+0000 -1.220283E+0000
  4.936867E-0001 -5.520428E+0000
  2.725455E+0000  2.380813E-0001
 -4.955038E-0001  2.697948E+0000
 -3.246409E+0000  2.075605E-0001
 -1.198640E+0000 -1.720441E+0000
  1.443355E+0000 -2.650692E+0000
 -5.134329E-0001  1.706955E+0000
  3.826352E-0001  7.046941E-0001
 -5.416967E-0001  4.144736E-0001
 -1.427523E+0000 -2.214769E+0000
  2.646066E-0001  7.122936E-0001
  1.279850E+0000 -1.004536E+0000
 -1.603400E+0000 -2.814094E-0001
  1.947232E+0000  6.417267E-0001
 -7.202284E-0001  2.662583E-0001
 -1.592782E+0000 -1.953828E+0000
 -5.865142E-0002 -1.592735E+0000
  8.190263E-0002 -1.813238E-0001
  1.098439E-0001 -7.629365E-0001
  5.019575E-0001 -1.988030E+0000
 -4.439001E-0002  2.642568E+0000
 -1.042124E+0000 -1.296878E+0000
  1.441043E+0000  6.781440E-0001
  3.126219E+0000  7.740716E-0001
 -2.488676E-0001  1.785097E+0000
 -3.401412E-0001 -2.157299E+0000
 -1.452404E+0000 -5.523768E-0001
  2.330514E+0000  1.668603E+0000
 -2.581970E+0000  1.402953E+0000
  2.078462E+0000 -7.644972E-0002
  2.424390E-0001  8.728232E-0001
 -2.369482E+0000 -1.660440E+0000
  2.711024E+0000 -1.893782E+0000
 -1.111881E+0000  9.358630E-0001
  2.471505E+0000 -1.232722E+0000
 -8.516870E-0001 -4.322763E-0001
  3.236801E-0001  1.102880E+0000
 -1.365540E+0000 -5.285721E-0001
 -3.068969E-0001 -4.463507E-0001
  2.366317E+0000 -8.453338E-0001
  4.615328E-0001  2.182642E+0000
 -5.368535E-0001  2.040419E+0000
 -9.855371E-0001 -1.527567E+0000
  1.866718E+0000  5.425359E-0001
  1.641610E+0000 -5.128364E-0001
 -1.439542E+0000  2.894070E+0000
 -1.874237E+0000 -1.062457E+0000
  1.528566E+0000 -3.360696E+0000
 -1.647827E-0001  4.038173E+0000
  2.083921E-0002  2.247920E+0000
 -5.903266E+0000 -1.547493E+0000
  4.893296E+0000 -4.082496E+0000
  4.009093E+0000  2.056530E+0000
  1.202405E-0001  2.554616E+0000
 -2.432584E+0000 -3.515712E+0000
 -6.267262E-0001 -3.145140E+0000
  4.398775E+0000  2.137050E+0000
 -1.923354E+0000  6.284134E+0000
 -9.675596E-0001 -2.716394E+0000
  8.503281E-0001 -4.251793E+0000
  4.665122E+0000  4.332859E+0000
 -2.288284E+0000  3.663324E+0000
 -5.070926E+0000  1.745565E-0001
  3.393600E+0000 -3.119013E+0000
  9.979451E-0002  9.440782E-0001
 -2.133880E+0000  1.207105E+0000
  3.362727E+0000 -2.255226E+0000
 -1.314718E+0000  5.889656E-0001
 -7.224505E-0001  1.720611E+0000
 -1.484828E+0000 -1.540714E+0000
  2.849639E+0000 -1.428972E+0000
  1.083010E+0000  3.921747E+0000
 -2.025714E+0000  2.587143E+0000
 -3.613966E+0000 -4.137294E-0001
  2.683122E+0000 -2.842684E+0000
  1.966670E+0000  1.641109E+0000
 -4.976135E-0001  1.005908E+0000
 -9.038334E-0001 -2.081795E+0000
  2.098863E+0000 -2.497845E+0000
 -1.983501E-0002  3.844539E+0000
 -1.571221E+0000  2.065870E-0001
  1.130001E-0001 -3.127545E+0000
  1.837030E+0000  5.722960E-0001
  6.219798E-0001  2.798815E+0000
 -1.151646E+0000  2.896119E-0001
  4.148687E-0001 -8.143284E-0001
  2.108334E+0000 -1.226388E+0000
  1.470135E+0000  1.128514E+0000
 -6.343378E-0001  1.730807E+0000
 -1.158617E+0000 -6.676915E-0001
  1.008443E+0000 -6.856964E-0001
  6.592110E-0001  1.806764E+0000
 -2.850645E+0000  2.374145E+0000
 -7.727125E-0001 -1.730626E+0000
  3.137380E-0001 -9.147476E-0001
  1.165152E+0000  1.065236E+0000
  2.106037E-0001  7.105367E-0002
  2.025940E-0001  4.197074E-0001
  1.454881E+0000 -3.007445E+0000
 -1.590252E-0001 -7.661264E-0002
  7.249724E-0001  1.023455E-0001
 -3.738080E+0000  1.525492E+0000
  1.862664E+0000 -1.833485E+0000
 -1.413446E-0001  1.011117E+0000
  2.696592E+0000  2.790214E+0000
 -4.512980E+0000 -1.968042E+0000
 -1.863022E+0000 -4.935788E-0001
  4.984712E+0000  7.099091E-0001
 -2.473494E+0000  1.582961E+0000
 -1.305411E+0000 -1.881033E+0000
  1.629774E+0000 -5.671292E-0001
  5.244728E-0002  2.098512E+0000
  2.059334E+0000 -2.438738E+0000
  2.603027E-0001 -1.497222E+0000
  3.576613E+0000  2.155053E+0000
 -1.985535E+0000  3.750212E+0000
  1.065910E-0001 -1.443039E+0000
  6.526140E-0002 -6.265116E-0001
  9.034811E-0001 -6.668495E-0001
 -7.233494E-0001 -8.058863E-0001
  7.171174E-0001  3.333615E+0000
 -2.417353E-0001  1.686839E+0000
 -2.916519E+0000 -8.714940E-0001
  3.480325E+0000 -1.006739E+0000
 -2.431125E-0001  3.599303E+0000
 -2.566497E+0000  9.068352E-0001
 -1.524616E+0000 -1.561553E+0000
  7.137181E-0001 -2.630733E+0000
  2.029995E+0000 -6.957372E-0001
 -1.923928E+0000  6.324325E-0001
 -3.161458E-0001 -5.996359E-0001
 -2.823698E-0001  1.995982E+0000
 -2.703515E+0000  1.350011E+0000
  7.272809E-0001 -9.179520E-0001
  1.446834E+0000  1.915239E+0000
 -1.364038E+0000  1.911732E+0000
 -9.387827E-0001 -1.415123E+0000
 -7.909433E-0001 -9.138267E-0001
  5.016867E-0001  2.059018E+0000
  2.070453E-0001  1.646602E-0001
 -3.671283E+0000  1.163852E-0001
  4.393234E+0000 -2.269833E+0000
 -7.875133E-0001  9.843090E-0001
  1.767930E+0000  1.497515E+0000
 -2.245265E+0000 -1.193347E-0001
 -2.812963E+0000 -2.691242E+0000
  2.100627E+0000 -3.266289E+0000
  1.945986E+0000  1.728318E-0002
  1.061985E+0000  1.786369E+0000
 -8.936849E-0001 -9.560581E-0001
 -7.015411E-0001 -9.970714E-0003
  2.937461E+0000 -1.105368E+0000
 -4.440667E+0000  1.148043E+0000
  2.128030E+0000 -1.509832E+0000
 -1.174096E+0000  1.052827E+0000
  1.400732E+0000  5.026130E-0001
 -3.004914E+0000  4.171977E-0002
  1.756638E+0000 -5.350741E+0000
  8.400415E-0001  2.837044E-0001
  2.293350E+0000  3.619898E+0000
 -3.233446E+0000  2.254600E+0000
 -2.258688E+0000 -2.144243E+0000
  2.378087E+0000 -1.489299E+0000
  4.256553E-0001  1.291705E+0000
 -1.487902E+0000 -1.140963E+0000
 -3.588894E-0001 -7.067116E-0001
 -2.161341E-0001  2.332258E+0000
 -9.103311E-0001  8.030164E-0001
 -2.377685E+0000 -7.833645E-0002
  1.102095E+0000 -1.603981E+0000
  7.742327E-0001 -8.788401E-0001
 -7.115395E-0001  5.522006E-0001
 -4.376894E-0002  2.786492E-0001
  2.118501E-0001 -9.463612E-0001
  9.914255E-0001 -6.718558E-0001
 -6.546833E-0001  2.137702E+0000
  1.599766E+0000 -4.376556E-0001
 -4.129952E-0001  1.831618E+0000
  1.952897E+0000 -6.381982E-0001
  2.488908E-0001  1.237632E-0001
 -1.888095E+0000  1.944953E+0000
 -9.919604E-0001 -1.855245E+0000
 -2.546922E+0000 -7.609116E-0001
  2.801777E+0000 -9.402246E-0001
 -8.082571E-0001  4.673003E+0000
 -1.961612E+0000  5.308141E-0001
 -5.704730E-0001 -9.332126E-0001
 -8.843516E-0001  8.074399E-0002
  2.313866E+0000 -7.644084E-0001
 -3.149232E+0000  2.158087E+0000
 -4.195693E-0001 -1.193245E+0000
 -9.254870E-0001 -1.335774E+0000
  1.693579E+0000  3.231704E+0000
 -1.747179E+0000  5.623605E-0001
 -2.137751E+0000 -2.818031E+0000
  3.520417E+0000  5.514612E-0001
  4.819660E-0001  2.639559E+0000
 -2.508861E-0001 -3.097446E-0001
 -1.677773E+0000 -1.549837E+0000
  2.469715E+0000  4.574202E-0001
 -1.554569E+0000  2.369449E+0000
 -1.585837E+0000  1.560720E-0001
  5.496323E-0001 -5.112613E+0000
  1.626601E+0000  2.397871E+0000
  1.387102E+0000  4.122097E+0000
 -2.836472E+0000  5.333807E-0001
  9.878137E-0001 -1.926772E+0000
  6.370313E-0001  2.080766E-0001
 -3.166110E-0001  6.882224E-0001
 -2.910474E+0000  3.696771E-0001
  6.843148E-0001 -4.721206E+0000
 -9.655593E-0001  2.366242E+0000
  3.070882E+0000  3.727236E-0001
 -4.791228E+0000  1.035885E+0000
  2.819957E+0000 -3.993615E-0001
  1.858340E-0001 -7.625050E-0001
 -2.825746E+0000  1.093434E+0000
  1.626926E+0000 -1.485556E+0000
 -1.393901E+0000  4.114821E-0001
  1.935820E+0000  5.762096E-0001
  5.066685E-0001  1.517139E-0001
 -1.906263E+0000  1.481275E+0000
  9.180171E-0001 -1.510116E+0000
  3.105376E+0000 -3.146447E-0001
  1.105806E+0000  7.893045E-0001
 -1.403851E+0000  7.680194E-0001
 -1.314916E+0000 -2.006731E+0000
  1.068953E+0000 -1.697194E+0000
  1.875187E-0001  1.977034E+0000
 -1.847558E+0000 -7.900835E-0003
  6.613274E-0001 -2.930625E-0001
 -7.052706E-0001  1.060693E+0000
  8.666938E-0001  3.296755E-0001
 -2.908209E+0000  2.668215E-0001
  1.719979E+0000 -2.434445E+0000
  4.088566E-0001  5.673736E-0001
 -1.555502E+0000  2.112706E+0000
 -2.177274E-0002 -1.266184E+0000
  8.074918E-0001  8.593324E-0001
  3.782977E-0001  2.370748E+0000
 -2.057881E+0000  1.516557E-0001
  1.403662E+0000 -2.111438E+0000
 -3.052389E-0002 -9.376568E-0001
  1.051957E+0000  1.433936E-0001
 -2.577948E-0001 -4.731046E-0001
 -1.218416E+0000  1.481833E+0000
  2.167076E+0000 -3.635294E-0001
 -2.128280E+0000  2.003965E+0000
 -3.882468E-0002 -1.308423E+0000
  1.511247E+0000 -2.527828E+0000
  2.641459E+0000  2.689051E+0000
 -1.675259E+0000  3.640264E+0000
 -1.904942E+0000 -2.165896E+0000
  1.187615E-0001 -2.197890E+0000
  4.073553E+0000  2.096182E+0000
 -9.359435E-0001  3.422134E+0000
 -2.757071E+0000 -3.638476E+0000
  1.764494E+0000 -2.947434E+0000
  2.413926E+0000  3.784806E+0000
 -2.251857E+0000  1.918776E+0000
 -4.829102E+0000 -3.583247E+0000
  4.929813E+0000 -3.158744E+0000
  2.319201E+0000  1.924259E+0000
 -1.960726E+0000  3.712721E+0000
 -1.143015E+0000 -1.622711E+0000
  2.446696E-0001 -2.017263E+0000
  3.356196E+0000  2.924906E+0000
 -2.022055E+0000  2.192061E+0000
 -1.886651E+0000 -7.445408E-0001
  1.252253E+0000 -1.769385E+0000
  1.177757E+0000 -1.316493E-0001
  4.438840E-0001  1.180940E+0000
 -1.792891E+0000 -1.212764E+0000
  2.085852E+0000 -1.620506E+0000
  9.212862E-0002  2.779788E+0000
 -2.513590E+0000  2.194283E+0000
 -6.078386E-0001 -2.046302E+0000
  1.441857E+0000 -3.416480E+0000
  2.112468E+0000  1.649500E+0000
  9.926047E-0002 -8.799820E-0001
  8.355144E-0001 -7.752894E-0001
  2.463295E+0000 -1.277770E+0000
 -2.789061E+0000  1.124485E+0000
  4.068556E+0000 -6.661550E-0001
 -2.457221E-0002  1.101449E+0000
 -1.053316E+0000  4.856580E-0001
 -2.752842E+0000 -3.434495E+0000
  1.484454E+0000 -7.475799E-0001
  2.143052E+0000  2.376348E+0000
 -4.725294E+0000  3.492136E+0000
 -2.983198E+0000 -5.639461E+0000
  4.489010E+0000 -1.159694E+0000
  1.063423E+0000  6.851322E+0000
 -3.057436E+0000  2.266046E+0000
 -1.472755E+0000 -4.691414E+0000
  1.759144E+0000 -1.330065E-0001
  4.678192E+0000  3.128878E+0000
 -2.797811E+0000  1.409131E+0000
 -1.568690E+0000 -2.124645E+0000
  2.283540E+0000 -3.511278E-0001
 -4.587894E-0001  1.788685E-0001
 -2.629872E-0001 -1.308899E+0000
 -6.382056E-0001 -4.439994E+0000
  3.888013E+0000  1.773408E+0000
 -2.365202E+0000  3.337775E+0000
 -3.693101E+0000 -8.932118E-0001
  1.966300E+0000 -3.200588E+0000
  1.973699E+0000 -1.600566E-0001
  8.100699E-0002  1.114992E+0000
 -7.690565E-0001 -2.328266E+0000
 -2.380873E+0000 -1.597172E+0000
  2.759806E+0000 -1.640137E-0001
 -2.694464E-0001  1.940553E+0000
  8.900269E-0001 -3.008164E+0000
  3.620904E+0000 -5.120349E-0001
  2.866821E-0001  2.476697E+0000
  1.375140E+0000  1.782024E-0001
 -4.249385E+0000  1.366538E-0001
  4.555239E+0000 -2.519591E+0000
 -7.357320E-0001  3.374781E+0000
  1.651822E+0000  1.641513E+0000
 -4.482903E+0000  2.062985E+0000
  4.429301E-0001 -6.783699E+0000
  1.403538E+0000 -3.241392E-0001
 -7.844614E-0001  5.172268E+0000
 -2.285508E+0000  4.174741E-0001
  4.713608E-0001 -2.429033E+0000
  3.073892E+0000 -1.637116E+0000
 -6.119431E-0001  5.333974E+0000
 -5.714984E-0001 -2.311601E+0000
 -1.183536E+0000 -1.772063E+0000
  2.252647E+0000  9.371360E-0001
 -1.670762E+0000  2.053557E+0000
 -3.944765E-0001  2.892016E-0001
 -2.947037E-0001  2.932786E-0001
  1.473809E+0000 -3.595771E+0000
  2.717481E+0000  1.431939E+0000
  1.367817E-0001  4.433114E+0000
 -2.953070E+0000 -2.625576E+0000
 -1.674375E+0000 -1.804680E+0000
  2.069776E+0000  2.624245E+0000
  9.210361E-0002  2.277022E+0000
  3.129848E-0001 -3.050963E+0000
 -6.475829E-0001 -1.498160E+0000
  2.017311E+0000  4.588610E-0001
 -1.815957E+0000  2.147415E+0000
 -1.041091E-0001  1.424969E+0000
 -4.035007E+0000 -1.795889E+0000
  1.865286E+0000 -3.100684E+0000
  2.850838E+0000 -3.221674E-0001
 -8.056871E-0001  2.045978E+0000
 -2.785175E+0000 -1.650910E+0000
 -1.303271E-0001 -4.210525E+0000
  3.055826E+0000  2.975496E+0000
 -7.510519E-0002  4.363469E+0000
 -5.411991E+0000 -5.896435E-0002
  2.373376E-0001 -4.511803E+0000
  5.354126E+0000  4.261142E-0001
 -2.744764E+0000  5.785212E+0000
 -3.205018E+0000 -1.380885E+0000
  1.422874E+0000 -4.535331E+0000
  3.602395E+0000  2.110088E+0000
 -4.496319E-0001  4.026408E+0000
 -3.190594E+0000 -1.288500E+0000
 -1.660371E+0000 -4.171053E+0000
  4.690666E+0000  8.875746E-0001
 -8.641978E-0001  3.784972E+0000
 -1.870872E+0000  1.790989E+0000
 -8.546973E-0001 -2.827977E+0000
  1.731011E+0000 -1.182808E+0000
  9.660777E-0001  9.597270E-0001
 -1.398733E+0000  1.514065E+0000
 -4.855366E-0002 -1.746108E+0000
  1.988527E+0000  9.479812E-0001
  9.348851E-0002  2.685064E+0000
 -2.204049E+0000 -2.786763E+0000
  3.621092E-0001 -3.203402E+0000
  2.919379E+0000  1.700602E+0000
 -1.127090E+0000  5.414555E+0000
 -2.679429E+0000 -1.823073E+0000
  9.976483E-0001 -2.734685E+0000
  3.382194E+0000  7.185111E-0001
 -1.903335E+0000  1.294718E+0000
 -8.179462E-0001 -6.537179E-0001
  2.517098E-0001 -3.992066E-0001
  3.419963E-0001  1.336939E+0000
 -2.489242E-0001  6.767004E-0001
 -2.187782E+0000 -4.018398E-0001
  1.201591E+0000  6.976167E-0001
  7.152522E-0001 -2.579636E-0001
 -1.860046E+0000  1.045812E+0000
 -8.443247E-0001  1.236794E-0001
  8.395721E-0001 -1.832132E+0000
  9.599121E-0001  1.850738E+0000
 -6.278864E-0001  2.447712E+0000
 -6.694833E-0001 -8.235405E-0001
 -5.427574E-0001 -1.052470E+0000
  2.497705E+0000  2.002182E+0000
 -1.231559E+0000  2.727556E+0000
 -1.939192E+0000  2.803241E-0001
 -7.135562E-0001 -2.541157E+0000
  2.128180E+0000  6.789061E-0001
  1.084345E+0000  6.463664E-0002
 -2.492262E+0000  9.142033E-0001
  1.243629E+0000 -3.173027E+0000
  6.889568E-0001  1.565486E+0000
 -9.959847E-0001  2.945889E+0000
 -1.890941E+0000  8.117477E-0001
 -1.004669E+0000 -1.854588E+0000
  1.210657E+0000 -7.471532E-0001
  2.385148E-0001  1.619437E+0000
 -4.998054E-0001 -2.561112E-0001
  1.144906E+0000 -1.783554E+0000
  1.352152E+0000  2.274307E-0001
 -2.313777E+0000  6.853335E-0001
 -1.314761E+0000 -1.926324E+0000
  6.065607E-0001 -2.866455E+0000
  2.185977E+0000  3.947862E-0001
  7.607976E-0001  1.893263E+0000
 -2.174156E+0000  3.818175E-0001
 -1.623379E-0001  1.503073E-0001
  3.182062E+0000  1.597992E+0000
 -9.546033E-0001  4.305040E+0000
 -2.083189E+0000 -3.061943E+0000
  1.578889E+0000 -2.612136E+0000
  3.054044E+0000  1.043989E+0000
 -7.933907E-0001  2.096420E+0000
 -1.905836E+0000  3.268398E-0001
  1.124579E+0000 -2.341164E+0000
  2.612491E-0001  1.084821E+0000
  1.372098E+0000  4.567199E-0001
 -1.492961E+0000  9.743224E-0001
  8.058400E-0001 -6.982973E-0001
  7.346037E-0002  4.122231E-0001
 -6.672254E-0001  9.837149E-0001
  5.098907E-0001 -1.568420E+0000
  3.157477E+0000 -1.753397E+0000
 -1.380395E+0000  2.642528E+0000
  9.475471E-0001 -1.573160E+0000
 -6.816434E-0001  3.268337E-0001
 -2.429100E-0001  8.851743E-0001
 -8.931101E-0001  4.660212E-0001
 -1.881212E+0000 -1.239202E+0000
  2.667058E-0001 -7.850006E-0001
  2.360340E+0000  2.122005E+0000
  7.434215E-0001  2.772357E+0000
 -2.161282E+0000 -1.675833E+0000
  1.884309E+0000 -3.523235E+0000
  2.900241E+0000  5.558205E-0001
 -2.523463E+0000  3.203745E+0000
  1.559026E+0000 -1.775493E+0000
 -8.598575E-0001 -1.548625E+0000
  2.033831E+0000 -8.179614E-0001
  1.511745E+0000 -2.162640E+0000
 -9.529049E-0001  2.164820E+0000
  8.473348E-0001  2.566733E-0001
  8.365861E-0001 -2.498831E-0001
  7.954723E-0001 -8.780804E-0001
 -1.666862E+0000  5.488727E-0001
  1.000673E+0000 -4.620964E-0001
  7.420316E-0001 -3.301585E-0001
  2.208381E-0001  7.792705E-0001
  5.724688E-0001  2.948481E+0000
  2.270303E-0001 -2.382087E-0001
 -1.007143E+0000  6.993948E-0001
  1.726409E+0000  1.080528E+0000
 -5.735632E-0001 -1.438497E+0000
 -7.693034E-0001 -3.455574E-0001
  1.100769E+0000 -1.280674E+0000
 -1.275308E+0000  1.885067E+0000
  9.402917E-0001 -6.179078E-0001
 -1.625996E+0000 -7.935864E-0001
  4.054050E+0000 -5.515032E-0001
 -1.539658E+0000  1.481356E+0000
 -1.709337E+0000 -8.706761E-0001
  1.167568E+0000 -2.385927E+0000
  1.660096E+0000 -1.474779E-0001
 -1.001316E+0000  2.477460E+0000
 -1.846672E+0000 -3.549834E-0001
 -1.129252E+0000 -1.523636E+0000
  2.336097E+0000  2.367343E+0000
 -1.518357E+0000  2.707865E+0000
 -2.115677E+0000 -2.465230E+0000
  3.475606E-0001 -1.522796E+0000
  2.842881E+0000  1.256955E+0000
 -3.594945E+0000  1.441617E+0000
 -1.440630E+0000 -1.134501E-0001
  3.108018E+0000 -2.006487E+0000
 -5.428784E-0002  1.261809E+0000
 -3.742849E+0000  2.214501E+0000
  6.767728E-0001 -4.986687E+0000
  2.484196E+0000  2.812239E-0001
  2.047071E+0000  3.357877E+0000
 -4.656221E+0000  1.523839E-0001
 -1.859529E+0000 -4.517640E+0000
  5.310057E+0000  3.620027E-0001
  4.137740E-0001  2.087529E+0000
 -5.522098E+0000  6.051392E-0001
  1.228927E+0000 -3.391023E+0000
  2.376149E+0000  2.821627E-0001
  4.483176E-0001  5.541240E+0000
 -2.252179E+0000  5.870838E-0001
 -6.181766E-0001 -3.047735E+0000
  2.966844E+0000  4.550859E-0001
 -3.389163E-0001  3.813648E+0000
 -2.625321E+0000 -3.563078E+0000
  1.028117E+0000 -3.816917E+0000
  5.847809E+0000  3.698553E+0000
 -2.156536E+0000  5.121584E+0000
 -3.339847E+0000 -1.928573E+0000
 -6.517569E-0001 -4.326052E+0000
  1.759390E+0000  1.618818E-0001
 -1.348375E+0000  4.334537E+0000
 -1.332712E+0000 -3.423958E+0000
 -4.161316E-0001 -1.855171E+0000
  3.531266E+0000 -1.510292E-0001
  2.180102E-0001  7.869434E-0001
 -4.009218E+0000 -1.421395E-0001
  8.917348E-0002 -3.962219E+0000
  3.514973E+0000 -4.554646E-0001
 -8.039382E-0002  3.320220E+0000
 -7.267190E-0001  1.637002E+0000
  1.013679E+0000 -1.411815E+0000
 -1.940461E+0000  4.307418E-0001
  1.803235E+0000  4.528644E-0001
  2.116579E-0001 -5.827237E-0002
 -2.002767E+0000 -2.913603E-0001
  1.809532E+0000 -4.871338E-0001
  1.536795E+0000  2.055203E-0002
 -1.588291E+0000  1.174398E+0000
 -1.984199E-0001 -7.290781E-0001
  1.380448E+0000 -7.880868E-0001
 -2.912226E+0000  1.712942E+0000
  1.400319E+0000 -4.780685E-0001
 -2.744324E-0001 -1.369740E+0000
  2.749756E+0000  3.279547E-0001
  6.536560E-0001  2.619563E+0000
 -2.356689E+0000 -5.879613E-0001
 -2.893239E-0001  6.085422E-0001
  1.889765E+0000 -9.488546E-0001
  2.437578E-0001  2.967670E-0001
  2.551312E-0001  1.367189E+0000
  9.108477E-0001 -1.165051E+0000
 -2.739870E+0000  1.207934E+0000
  6.084619E+0000 -2.392431E+0000
 -1.575190E+0000  3.783822E+0000
 -1.783517E+0000 -8.706588E-0001
 -6.553577E-0001 -3.974633E-0001
  1.291224E+0000  1.355959E+0000
  1.412306E+0000  2.734278E+0000
 -4.119345E+0000 -1.423658E+0000
  2.076947E+0000 -3.731561E+0000
  2.478937E+0000 -6.074162E-0002
  6.927974E-0001  2.901552E+0000
 -3.871425E-0002  1.618392E+0000
  2.042792E-0001 -2.255608E+0000
  1.883925E+0000 -4.182632E+0000
  1.544405E-0001  5.634380E+0000
 -7.659155E-0001  9.677924E-0001
 -3.564958E+0000 -4.056905E+0000
  5.718934E+0000 -4.910759E+0000
  6.382035E-0002  2.093328E+0000
 -2.376396E+0000  2.470495E+0000
 -3.676224E+0000 -7.631633E-0001
  1.991249E+0000  6.546039E-0001
  2.543196E-0001  2.993981E+0000
 -3.277113E+0000  9.612636E-0001
  1.414780E+0000 -1.429868E+0000
 -1.469736E+0000 -1.954323E-0001
 -1.574615E-0003 -2.083355E-0001
  9.610628E-0003  1.936495E-0001
  1.586945E+0000  7.431109E-0001
 -8.453861E-0001 -2.307608E-0001
  1.562178E-0001  2.930861E-0001
 -4.404386E-0002  2.854639E+0000
  1.550075E-0001 -4.506059E-0001
 -2.383236E+0000 -1.720524E+0000
  3.672705E+0000 -1.677436E+0000
  2.739599E+0000  2.934816E+0000
 -3.626089E+0000  1.615206E+0000
 -4.590995E-0002 -4.331217E+0000
  7.365450E-0001  2.375782E-0001
  1.994847E+0000  3.267240E+0000
 -1.022554E+0000  1.714730E+0000
 -4.553543E+0000 -1.058787E+0000
  3.186471E+0000 -3.221535E+0000
  4.261368E-0001  1.410933E+0000
  5.642946E-0001  1.202783E+0000
 -2.509417E+0000  2.224931E+0000
 -1.411842E+0000 -5.487366E-0001
  1.597284E+0000 -4.354583E-0001
 -1.015019E+0000 -9.396812E-0001
 -8.707180E-0001  3.902701E+0000
 -2.276700E+0000 -1.080254E+0000
  2.803036E+0000 -1.359618E+0000
  9.864117E-0002  4.665813E+0000
 -2.400645E+0000  3.207192E-0002
  2.089743E-0001 -1.716544E+0000
 -1.171203E+0000 -6.050219E-0001
  2.668331E+0000 -1.175810E+0000
 -3.634200E-0001  1.340663E+0000
 -2.411302E+0000 -5.018130E-0002
  1.113640E-0001 -3.384781E+0000
  2.723721E+0000  2.880109E+0000
 -1.174071E+0000  3.628845E+0000
 -3.340443E+0000 -3.556682E+0000
  5.059407E-0001 -3.040313E+0000
  2.284821E+0000 -2.417279E-0001
  9.730031E-0001  4.350549E+0000
 -8.008668E-0001  8.207449E-0002
 -2.617128E+0000 -1.161557E+0000
  4.145859E+0000 -2.561807E+0000
  1.017483E+0000  4.350196E+0000
 -2.834679E+0000 -1.269107E-0001
  1.008107E+0000 -2.517049E+0000
  1.671534E+0000  7.911231E-0001
 -1.277108E-0001  2.849846E+0000
 -1.246863E+0000  1.642410E+0000
 -1.266033E+0000 -1.129333E+0000
  1.762070E+0000 -3.498494E-0002
  7.563828E-0001 -4.583439E-0001
 -1.080521E+0000  1.016752E+0000
 -6.478377E-0001 -1.425407E+0000
  1.263159E+0000  1.700556E+0000
  3.457288E-0001  1.141879E-0001
 -1.491494E+0000  1.400310E-0001
  1.426250E+0000 -5.762296E-0001
 -5.555564E-0001  1.944047E+0000
 -5.545695E-0001  9.272307E-0001
  3.027919E-0001 -4.594992E-0001
 -7.503893E-0001 -1.164326E+0000
  8.068808E-0001  2.396035E+0000
 -5.935308E-0001  1.165547E+0000
 -2.947774E+0000 -1.692931E-0002
  4.114151E-0001 -2.630294E+0000
  2.393257E+0000 -6.813359E-0001
  8.681461E-0001  3.370003E+0000
 -3.869648E+0000 -1.382577E-0001
 -1.478548E+0000 -1.672211E+0000
  1.811554E+0000 -1.422832E+0000
  1.758159E+0000  1.490890E+0000
 -1.423649E+0000  1.548827E+0000
 -2.075123E+0000 -4.170438E+0000
  2.399619E+0000 -2.205278E-0001
  2.613850E+0000  7.159282E-0001
 -1.879926E+0000 -1.057651E+0000
 -7.872390E-0001 -2.336490E+0000
  2.552418E+0000  2.748474E+0000
 -2.490039E+0000  1.300016E+0000
 -1.415429E+0000 -2.827064E+0000
  2.928448E+0000 -2.047187E+0000
  7.362937E-0001  2.488235E+0000
 -1.271975E+0000  1.133534E+0000
 -3.028648E+0000  2.721864E-0001
  2.516636E+0000 -4.224223E+0000
  1.506907E+0000  1.983175E+0000
 -9.636039E-0001  3.780063E+0000
 -1.996358E+0000 -2.745726E+0000
 -5.889702E-0001 -4.073764E+0000
  2.449353E+0000  2.281649E+0000
 -2.118243E+0000  1.127730E+0000
 -1.572923E+0000 -1.955922E+0000
  8.853394E-0003 -4.206186E-0001
  7.660878E-0001  1.250653E+0000
 -1.139398E+0000 -1.104136E+0000
  1.000898E+0000 -9.469396E-0001
  1.057788E+0000  6.497933E-0001
 -5.803673E-0001 -1.775154E+0000
 -2.886715E+0000  1.167037E-0001
  5.075249E+0000 -2.927573E+0000
 -1.048346E+0000  2.008606E+0000
  2.211076E+0000  3.113148E-0001
 -2.267315E+0000 -3.121126E-0001
  2.130425E+0000  9.264959E-0001
 -1.205150E-0001  2.413693E+0000
 -3.671897E-0002  1.584616E+0000
 -8.116147E-0001  2.878757E+0000
  1.992621E-0001 -1.100300E-0001
 -9.163701E-0001 -2.710028E+0000
  2.510725E+0000 -4.238929E-0003
 -1.896058E+0000  8.754250E-0001
 -6.650037E-0002 -8.999274E-0001
  1.116860E+0000 -8.600204E-0001
  5.162583E-0001  2.477399E-0001
 -5.598113E-0002 -4.879276E-0002
  2.871776E-0001 -4.276604E+0000
  3.254460E+0000 -1.387790E+0000
 -1.342265E+0000  2.784112E+0000
  5.444622E-0001 -1.559224E+0000
 -2.055564E+0000 -2.729829E+0000
  2.108916E+0000  1.342940E-0001
  1.165740E+0000  3.411919E+0000
 -2.201277E+0000  5.512718E-0001
 -3.096941E+0000 -1.911366E+0000
  3.791778E+0000 -3.974811E+0000
  1.461364E+0000  5.489834E+0000
 -1.368334E+0000  1.948077E+0000
 -2.912003E+0000 -2.799957E+0000
  4.065209E+0000 -6.836203E-0001
  1.841387E+0000  2.166065E+0000
 -1.626816E+0000  3.854814E+0000
 -1.275868E+0000 -1.599281E+0000
 -2.066755E+0000 -1.291419E+0000
  3.670993E+0000 -1.477075E+0000
  1.028406E+0000  4.147251E+0000
 -1.727202E+0000  4.485455E-0001
 -8.403710E-0001 -2.450583E+0000
  1.941231E+0000 -3.825169E-0002
  5.570340E-0001  1.580979E+0000
  2.066834E-0001  1.653616E-0001
 -1.853897E+0000 -7.738824E-0001
  7.285616E-0001 -2.122414E+0000
  2.010817E+0000 -1.051430E+0000
 -1.683471E+0000  1.350060E+0000
 -8.243006E-0001 -2.215289E-0001
  2.064569E+0000 -1.860540E+0000
  1.589952E-0001  2.669887E+0000
  8.810371E-0001  2.275453E+0000
 -2.736361E+0000 -2.800112E+0000
  6.138607E-0001 -1.410716E+0000
  1.013373E+0000  1.829980E-0001
 -9.865691E-0001  1.085031E+0000
  1.331766E+0000 -3.723297E-0001
 -2.647464E+0000 -2.218595E-0001
  2.035183E+0000  5.798621E-0001
  2.622044E-0001  1.102340E+0000
  1.636655E-0001  2.018081E+0000
 -4.604784E-0001 -3.097150E+0000
 -1.467379E+0000 -1.721330E+0000
  3.591825E+0000 -9.086152E-0001
 -8.940515E-0001  2.845276E+0000
 -6.740217E-0001  8.986693E-0001
 -7.734397E-0001 -1.386932E+0000
 -2.601506E+0000 -2.028470E+0000
  3.642364E+0000  1.916426E+0000
 -9.329578E-0001  1.156302E+0000
 -2.444319E+0000 -3.151496E-0001
  2.275326E+0000 -1.391119E+0000
  5.419715E-0001  2.115034E+0000
  1.173374E+0000 -1.441509E+0000
 -1.585991E+0000 -2.218415E+0000
 -4.228162E-0001  2.579787E-0001
  1.245121E+0000 -9.810892E-0001
 -1.251349E+0000  1.332958E+0000
 -7.705178E-0001  1.431876E-0001
 -3.549020E-0001 -4.252350E-0001
 -1.762283E-0001 -8.726924E-0001
 -1.479226E-0001 -2.005161E+0000
  4.159273E-0001 -5.431750E-0001
 -9.588771E-0001 -1.424282E-0001
  3.126740E-0001 -8.103258E-0001
  6.140996E-0001  3.066981E+0000
 -6.662179E-0001  8.846128E-0001
 -2.258306E+0000 -2.784557E+0000
  1.357079E-0001 -5.096626E-0001
  1.003564E+0000 -3.010271E-0001
  2.415297E+0000 -2.455513E-0001
 -3.493618E+0000  1.817186E+0000
  2.282941E+0000 -2.107846E+0000
 -9.914074E-0001  4.798474E-0001
  2.296812E+0000  1.500923E+0000
  5.362240E-0001 -2.022505E+0000
 -1.543104E+0000  6.840906E-0002
  1.196443E+0000 -2.005091E+0000
 -1.086129E+0000  1.226012E+0000
 -2.095916E+0000 -2.693510E-0001
 -4.006851E-0001  1.325858E-0001
  1.202789E+0000 -3.915353E-0001
  1.325144E-0001  4.969708E-0001
 -8.006959E-0001 -9.218945E-0001
 -9.141035E-0001 -9.058191E-0002
  2.257545E+0000 -1.560564E+0000
 -1.571516E+0000 -4.567526E-0001
  7.989470E-0001  9.964725E-0001
  4.967505E-0001 -2.529934E-0001
  2.222273E-0001  6.794994E-0001
 -2.591719E+0000  1.550821E-0001
  1.673032E+0000 -6.077467E-0001
  3.856308E-0001 -1.277835E+0000
 -1.357313E+0000  2.882240E-0001
  2.353939E+0000  1.013935E+0000
  2.008780E-0001  2.799642E+0000
 -5.893431E-0001 -2.599901E+0000
 -1.336191E+0000 -2.432029E-0001
 -2.147690E-0001 -3.297128E-0002
 -9.556196E-0001 -6.551674E-0001
  1.979902E+0000  2.319295E+0000
 -3.613951E+0000 -7.456249E-0001
  4.590857E-0001 -1.927656E+0000
  1.168594E+0000  2.168004E+0000
 -1.713599E+0000  7.564526E-0002
 -2.997879E+0000 -1.274549E+0000
  3.283762E+0000 -1.305683E+0000
  1.372601E-0001  3.157348E+0000
 -1.311407E+0000 -3.866757E-0002
 -1.045377E+0000 -3.791670E+0000
  4.518354E-0001 -1.632320E+0000
  3.359566E+0000  1.152139E+0000
 -3.714186E+0000  3.148673E+0000
  6.958386E-0002 -1.339769E+0000
  1.479765E+0000 -3.202667E+0000
  6.866537E-0001  9.003481E-0001
  9.579766E-0001  1.218241E+0000
 -3.905748E+0000 -1.724865E+0000
 -4.418012E-0001 -7.306929E-0001
  3.775481E+0000  8.069989E-0001
 -3.826232E+0000  6.042805E+0000
 -1.513081E+0000 -4.531660E+0000
  9.960888E-0001 -4.390077E+0000
  4.132898E+0000  1.287907E+0000
 -2.184122E-0001  4.842552E+0000
 -4.349826E+0000 -7.583584E-0001
  7.546016E-0001 -8.229187E-0001
  3.760733E+0000  1.621440E+0000
 -1.999092E+0000  4.341727E+0000
 -3.406740E+0000  1.961034E-0001
  3.790219E+0000 -5.643602E+0000
  2.727935E+0000  2.690409E+0000
 -2.168922E+0000  4.879252E+0000
 -4.031872E+0000 -2.362689E+0000
  2.437710E+0000 -1.665280E+0000
  3.995471E+0000 -2.501563E-0001
 -1.426503E+0000  4.656823E+0000
 -1.472465E+0000 -1.049409E+0000
  3.320667E-0001 -1.344896E+0000
  4.290244E+0000 -1.089968E+0000
 -2.024072E+0000  4.404926E+0000
 -1.738356E+0000 -2.010467E-0001
 -3.886085E-0001 -1.599302E-0001
 -2.714770E-0001 -1.261947E+0000
  4.302307E-0003 -7.694089E-0001
  1.021812E+0000  1.032280E+0000
  8.037702E-0002  5.738780E-0001
  4.092266E-0001  7.764944E-0001
 -1.491523E+0000 -9.502287E-0002
 -6.351997E-0002 -1.583267E+0000
  2.676584E+0000  4.078531E-0001
  1.041545E-0001  2.543280E+0000
 -3.094011E+0000  2.297128E-0001
 -6.566617E-0001 -1.955861E+0000
  2.101451E+0000  2.013089E+0000
 -3.262706E-0001  4.907086E+0000
 -2.988027E+0000 -1.625403E+0000
  1.739183E+0000 -1.187981E+0000
  1.510206E+0000 -8.419942E-0001
 -1.594915E-0001  4.246743E+0000
 -4.898365E+0000 -1.118503E+0000
  1.990652E+0000 -4.926384E+0000
  2.634105E+0000  9.398962E-0001
 -1.752241E+0000  4.014989E+0000
 -1.281817E+0000 -2.118397E+0000
 -2.353382E+0000 -3.450168E+0000
  4.987422E+0000  5.630510E-0002
 -8.923453E-0001  2.681264E+0000
 -3.772543E+0000 -2.650897E-0001
  2.173910E+0000 -2.664615E+0000
  4.359086E+0000  1.650991E-0001
 -3.136945E+0000  2.547255E+0000
 -8.805981E-0001 -2.827393E+0000
  9.615080E-0001 -2.623499E+0000
  4.115061E+0000 -4.597170E-0001
 -1.601079E+0000  4.944050E+0000
 -1.871778E+0000 -1.463313E+0000
 -2.252557E+0000 -1.756514E+0000
  2.557207E+0000  1.045165E+0000
 -1.089165E+0000  1.312189E+0000
 -2.914681E+0000 -1.558138E+0000
 -2.135811E+0000 -2.444770E+0000
  3.203516E+0000 -2.204699E+0000
  6.195525E-0001  5.426175E+0000
 -1.303268E+0000  1.428437E-0001
 -2.404566E+0000 -3.507167E+0000
  2.998626E+0000 -2.308672E+0000
  4.643116E-0001  1.551980E+0000
 -3.230952E+0000  3.901626E+0000
 -5.621228E-0001 -7.067292E-0001
  1.073371E-0001 -1.719711E+0000
 -2.249434E-0002  1.197572E+0000
 -2.628256E+0000 -6.677346E-0001
  1.017949E+0000 -4.355933E-0001
 -7.551590E-0001  1.122255E+0000
 -3.655143E-0001 -1.502226E+0000
 -1.215508E+0000  1.371756E+0000
  2.082670E+0000  9.459023E-0001
 -1.230705E+0000 -1.841663E+0000
  8.925335E-0001  1.220406E+0000
 -6.493744E-0001  6.708778E-0001
 -1.376188E+0000 -1.175418E-0001
  1.077887E-0001 -9.304587E-0001
 -1.130518E-0001 -2.179061E+0000
  1.290447E+0000  3.443941E+0000
 -1.454698E+0000 -9.078556E-0001
 -1.418357E+0000 -1.409568E-0001
 -2.376053E-0001 -1.435086E+0000
 -2.657764E-0001  1.445717E+0000
  2.653608E-0001 -3.535620E-0001
 -1.873006E+0000  4.987034E-0001
  1.652035E+0000 -2.732424E+0000
  4.192715E-0001  1.165904E+0000
 -2.549280E-0002  2.232143E+0000
 -1.721098E+0000 -1.597384E+0000
  1.553316E+0000 -5.782591E-0001
  8.444192E-0001  9.459058E-0001
 -3.581839E-0001  1.298815E+0000
 -1.267241E+0000  2.113417E-0001
  1.570020E+0000 -8.623062E-0001
  2.463126E-0001  8.722723E-0001
 -7.916380E-0001  9.661535E-0001
 -4.360961E-0001  1.096355E+0000
 -5.823945E-0002 -6.356466E-0001
 -2.707111E+0000  2.078705E+0000
 -8.632138E-0001 -1.694948E+0000
 -2.014830E+0000 -5.983050E-0001
  3.130228E+0000  7.460057E-0001
  6.626840E-0001  1.872508E+0000
 -1.132656E+0000 -1.021679E+0000
  1.050973E+0000 -9.822037E-0001
  1.900595E+0000  4.043807E-0001
  3.261579E-0001  3.125863E+0000
 -1.339114E+0000 -1.117806E-0001
 -2.019405E+0000 -1.605878E+0000
  2.747458E+0000 -7.145480E-0001
 -1.155798E+0000  1.152773E+0000
 -1.091341E+0000 -1.525200E+0000
 -8.861909E-0002 -2.160157E-0001
  3.148456E+0000 -1.096773E+0000
 -2.222241E+0000  3.082597E+0000
  1.951390E+0000  3.903154E-0001
 -2.131108E+0000 -1.421169E+0000
  8.496800E-0001  1.053763E+0000
  7.818199E-0001 -1.812972E-0002
 -1.235921E+0000  1.654569E+0000
  4.819700E-0001 -1.143740E+0000
  5.726857E-0002  3.276038E-0001
  3.014274E-0001 -6.778592E-0001
 -2.264796E+0000  8.276129E-0001
 -4.262349E-0001 -1.936657E+0000
  1.718611E+0000 -5.536364E-0001
 -3.731943E+0000  3.112946E+0000
  1.959645E+0000 -7.262003E-0001
 -3.360672E+0000  1.591082E+0000
  1.675342E+0000 -2.944136E+0000
 -4.549592E-0001  8.149141E-0002
  1.110835E+0000  1.777444E+0000
  3.977066E-0001 -1.505333E+0000
  9.682671E-0001  1.220861E+0000
 -8.833530E-0001 -2.046452E-0001
 -9.385969E-0001  5.850243E-0001
  4.513597E-0001  1.780910E+0000
 -1.433390E+0000  7.564469E-0001
 -3.736361E-0001  1.034612E+0000
 -3.114532E-0001  4.738447E-0001
 -3.126764E-0001  6.382809E-0001
  7.147882E-0001  8.017159E-0001
 -7.365537E-0001 -3.115584E+0000
  3.557357E+0000 -2.885601E+0000
  3.487530E+0000  1.895053E+0000
 -2.162615E+0000  4.131284E+0000
 -3.203599E+0000 -2.610621E+0000
  2.978278E+0000 -3.222765E+0000
  2.066078E+0000  2.877776E+0000
 -2.696133E+0000  2.985320E+0000
 -1.482611E+0000 -3.736717E+0000
  9.616681E-0001 -3.867673E-0001
  1.619782E+0000  2.959744E+0000
 -3.621616E+0000  1.922017E+0000
 -2.753842E+0000 -2.785150E+0000
  2.154298E+0000 -3.147287E-0001
  2.078421E+0000  1.520801E+0000
 -3.495303E+0000 -2.968092E-0002
 -4.019374E-0001 -3.520056E+0000
  2.037108E+0000 -1.772360E+0000
  1.913675E+0000  3.282934E+0000
 -2.553432E+0000 -1.426919E-0001
 -2.205500E+0000 -3.321243E+0000
  3.023514E+0000 -3.704377E-0001
  3.118413E+0000  3.942934E+0000
 -2.501825E+0000  3.936472E-0001
 -1.904533E+0000 -3.953834E+0000
  4.167606E+0000 -9.703914E-0001
  2.638419E+0000  3.450380E+0000
 -2.900894E+0000  5.730990E-0001
 -1.652379E+0000 -1.106812E+0000
  1.552838E+0000 -1.277649E+0000
 -1.150545E+0000 -1.290690E+0000
  1.588389E+0000  4.958263E-0001
  1.694471E+0000  1.093497E+0000
 -2.529131E+0000  1.079799E+0000
 -4.842666E-0001 -2.329109E+0000
  3.995416E+0000  1.376413E+0000
 -1.181771E+0000  2.604302E+0000
 -1.530697E+0000 -1.163693E+0000
  6.796036E-0001 -3.335261E+0000
 -6.211575E-0001  1.653872E+0000
  1.553944E+0000  3.457907E-0001
 -2.028325E+0000 -9.466800E-0001
  2.038534E+0000 -2.549558E+0000
  1.372803E+0000  1.053636E+0000
 -2.455981E+0000  3.232690E+0000
 -1.286495E+0000  9.778545E-0001
 -1.272580E+0000 -2.936572E+0000
  2.313592E+0000 -2.376322E+0000
 -1.833140E+0000  4.049720E+0000
  9.307464E-0001  1.288235E+0000
 -3.418169E+0000 -3.887316E-0001
  1.082828E+0000 -3.842103E+0000
  1.707174E+0000 -1.638925E+0000
  7.175909E-0001  2.573813E+0000
 -4.105065E-0001 -8.309000E-0001
 -1.172646E+0000 -1.377235E+0000
  6.874829E-0001 -2.878691E-0001
  2.301003E+0000  1.396645E+0000
 -1.979077E+0000 -5.490335E-0001
  2.518212E+0000 -9.553730E-0001
  1.331731E+0000 -7.237873E-0001
 -2.444648E+0000  4.191412E+0000
 -3.170586E+0000 -6.743014E-0001
  1.390253E+0000 -2.397543E+0000
  1.746738E+0000  8.696936E-0001
 -1.709035E+0000  2.698803E+0000
 -1.704474E+0000 -3.852779E+0000
  7.546536E-0001 -1.232341E+0000
  1.196043E+0000  2.335630E-0001
  1.581234E+0000  1.093532E+0000
  9.655432E-0001 -3.796063E-0002
 -1.301701E+0000  5.313014E-0002
 -2.329820E+0000  3.397759E-0001
  9.528302E-0002 -9.675125E-0001
  1.595169E+0000  7.853601E-0002
 -2.666891E+0000  3.384901E+0000
 -4.394200E-0001  7.017387E-0001
 -6.272027E-0001  2.180883E-0001
 -1.069521E+0000 -1.668855E-0001
  7.282184E-0001  2.023252E+0000
  5.497308E-0001 -4.533110E-0001
 -1.496375E+0000 -3.383652E-0001
  2.654675E+0000 -1.374326E+0000
  2.250296E-0001  9.556564E-0001
 -1.426547E+0000  2.606984E+0000
  9.016844E-0001 -2.349661E+0000
 -7.022670E-0001 -1.422122E+0000
  1.161518E+0000  3.894805E-0001
 -3.897950E+0000 -6.602975E-0002
  2.771806E+0000 -1.319375E+0000
  1.052301E+0000  2.674628E+0000
 -3.735908E+0000  1.838916E+0000
 -3.140326E+0000 -3.826510E+0000
  1.737743E+0000 -3.069985E-0001
  4.939980E-0001  6.824165E-0001
 -1.123138E+0000  1.016072E+0000
 -3.664573E-0001 -1.033228E-0001
 -1.938856E-0001 -2.346697E+0000
 -1.248403E+0000 -2.564545E+0000
  2.742450E+0000 -3.739926E-0001
 -8.021266E-0001  1.526114E+0000
 -2.018361E+0000  3.860368E-0001
 -1.075448E+0000  5.684155E-0001
  1.418490E+0000 -1.218078E-0001
  6.211191E-0001  9.634208E-0002
  1.254583E+0000  7.671221E-0001
  9.030208E-0002  1.102276E-0001
 -2.165739E+0000 -1.120066E+0000
  2.505742E+0000 -3.108166E+0000
  2.040239E-0001  2.670411E+0000
 -1.035801E+0000  3.480671E+0000
 -2.343893E+0000 -1.068836E+0000
  1.673864E+0000 -5.149555E+0000
  5.995431E+0000  1.682607E+0000
 -2.235087E+0000  6.699017E+0000
 -3.901731E+0000 -1.804218E+0000
 -1.042254E+0000 -3.674419E+0000
  5.909129E+0000  5.231186E-0001
 -1.482829E+0000  2.613468E+0000
 -3.317128E+0000 -1.633907E+0000
  1.480102E+0000 -1.668350E+0000
  3.519809E+0000  1.773518E+0000
 -8.021827E-0001  4.382609E+0000
 -3.942998E+0000 -2.187771E+0000
  1.872381E+0000 -5.234223E+0000
  3.458454E+0000  1.582548E+0000
 -1.041385E+0000  3.793204E+0000
 -6.859474E+0000 -1.773135E+0000
  8.193855E-0001 -4.347565E+0000
  4.456175E+0000  1.713806E+0000
 -1.090346E+0000  2.832858E+0000
 -3.603964E+0000 -1.543200E+0000
  7.519919E-0001 -5.758059E+0000
  5.004164E+0000  2.737415E+0000
 -2.845334E+0000  6.213911E+0000
 -5.378372E+0000 -2.059496E+0000
  2.593795E+0000 -4.508063E+0000
  3.592638E+0000  4.673025E+0000
 -1.927600E+0000  2.783306E+0000
 -6.010741E+0000 -1.014246E+0000
  1.351258E+0000 -1.942493E+0000
  4.038680E+0000  3.113682E-0001
 -2.751516E+0000  5.016220E+0000
 -2.818456E-0001 -2.771150E+0000
  1.087345E+0000 -2.678088E+0000
  1.167124E+0000  1.716329E+0000
  1.543537E+0000  7.386263E-0001
 -1.167415E+0000 -7.022164E-0001
  7.236896E-0001 -2.026901E+0000
  9.434225E-0001  1.842338E+0000
 -1.720258E+0000  2.605318E+0000
 -1.138348E+0000 -5.179880E-0001
 -3.377080E-0001 -1.779795E+0000
  2.631057E+0000  2.946113E-0001
  1.651805E-0001  1.171446E+0000
 -1.349030E+0000  1.808956E-0001
  3.942439E-0001 -1.872299E+0000
 -4.543845E-0001  7.466247E-0001
  1.820816E+0000  1.679750E+0000
 -2.745186E+0000  1.319574E+0000
  9.903490E-0001 -4.169992E+0000
  1.044412E-0001  3.042057E-0002
  1.277246E+0000  1.848190E-0001
 -3.414580E+0000  4.429013E-0001
  1.141977E+0000 -1.443268E+0000
  1.638006E+0000 -1.249497E-0001
 -7.695955E-0002  2.077010E+0000
 -2.769708E+0000 -1.921311E-0001
  4.965703E-0001 -2.751954E-0001
 -5.386113E-0002  1.823358E+0000
  8.542084E-0001  3.905372E-0002
 -2.315139E+0000 -8.063642E-0001
 -3.878028E-0001 -4.977924E-0001
  1.470073E+0000 -1.014492E+0000
  1.708900E+0000  1.820283E+0000
 -3.370859E+0000  1.709287E+0000
  8.390234E-0001 -2.376277E+0000
  4.367307E-0002 -1.438953E+0000
  1.869916E+0000  1.563440E+0000
 -7.902172E-0001  1.777962E+0000
 -2.537415E+0000 -1.110167E+0000
  2.275942E+0000 -2.214330E+0000
 -6.022299E-0001  2.379919E-0001
  6.187482E-0001  4.983194E-0001
 -2.708666E+0000 -2.105086E+0000
  7.189586E-0001 -8.588204E-0001
 -3.911152E-0001  1.774645E+0000
 -1.470897E+0000 -2.160442E+0000
  7.863987E-0001 -2.125876E+0000
  2.883603E+0000  3.738526E+0000
 -4.087463E+0000  3.252546E+0000
 -4.767282E-0001 -4.891761E+0000
  2.886461E+0000 -3.034631E+0000
  3.402983E+0000  3.407860E+0000
 -2.243828E+0000  3.798014E+0000
 -3.564734E+0000 -1.929101E+0000
 -4.394909E-0001 -3.052786E+0000
  3.688008E+0000  1.393872E+0000
 -6.042120E-0001  3.381147E+0000
 -6.360792E+0000 -1.823836E+0000
  2.507274E+0000 -5.495733E+0000
  4.351463E+0000  2.362528E+0000
 -3.669345E-0001  6.277743E+0000
 -3.069199E+0000 -4.620478E+0000
  1.160354E+0000 -4.234954E+0000
  1.841074E+0000  2.985464E+0000
  1.151760E-0002  1.463238E+0000
 -3.183479E+0000 -1.517272E-0001
  1.473448E+0000 -4.012824E+0000
 -2.607870E-0001 -8.833734E-0001
  3.752779E+0000  5.987361E+0000
 -3.987507E+0000  6.131764E-0001
 -1.233808E+0000 -2.828566E+0000
  5.556660E+0000 -7.399906E-0001
 -6.639963E-0001  8.850026E-0001
 -5.083885E-0001 -1.531220E+0000
  1.024383E+0000 -1.909300E+0000
  6.061174E-0001  1.892949E+0000
 -1.791466E+0000 -7.806072E-0001
  6.267619E-0001 -6.614031E-0001
 -4.721534E-0001  3.077556E-0001
  1.604796E+0000 -1.305066E+0000
 -1.862773E+0000  1.520196E+0000
  9.461101E-0001  2.412718E-0001
 -7.024304E-0001 -2.371644E-0001
  2.136786E+0000  1.040430E+0000
 -8.241267E-0001  1.709130E+0000
 -1.344678E+0000 -4.188849E-0001
 -9.049455E-0001 -1.453340E+0000
  2.821859E+0000  1.188801E-0001
 -1.207561E+0000  3.316064E-0001
 -3.910449E-0001 -2.267283E+0000
  1.296182E+0000  8.267974E-0001
 -1.122432E+0000  2.911265E+0000
 -2.564274E+0000  2.305747E+0000
 -5.465734E-0001 -4.338728E-0001
  1.090446E+0000  6.522359E-0002
 -1.288920E+0000 -1.358110E-0001
  1.248431E+0000  1.181873E+0000
  1.602827E-0001 -1.525464E+0000
  9.775586E-0002  1.150619E+0000
  1.852349E+0000  3.505068E-0001
 -1.765084E+0000  1.231136E+0000
 -5.292331E-0001 -2.045926E+0000
  1.124632E+0000 -1.064900E+0000
  4.692445E+0000  6.448951E-0001
 -2.785781E+0000  2.939887E+0000
  5.512452E-0001  1.460857E-0002
 -1.060711E+0000  6.963272E-0001
 -1.285888E+0000 -1.963137E+0000
  1.826318E+0000 -3.500506E+0000
  1.584862E+0000  2.882254E+0000
 -4.200047E+0000  1.881383E+0000
  7.664106E-0001 -2.878933E+0000
  1.051059E+0000 -2.388109E+0000
  2.632157E-0001  3.595540E+0000
 -1.892810E+0000  1.112684E+0000
 -2.457686E-0001 -1.012318E+0000
  1.032337E+0000 -1.550464E+0000
  5.091429E-0001  4.068843E+0000
  2.785215E-0001  1.928340E-0001
 -1.385668E+0000  1.435233E+0000
  2.984516E+0000 -8.529548E-0001
 -1.461625E+0000  2.756527E-0001
  1.650402E+0000 -8.492866E-0001
  9.462132E-0001 -2.360512E-0001
  4.417559E-0001  2.362500E+0000
 -9.209731E-0001 -9.296825E-0001
 -1.371452E+0000 -1.202309E+0000
  3.277242E+0000 -1.137857E+0000
  2.244538E-0001  8.903625E-0001
 -1.999096E+0000  2.267160E+0000
  2.207957E+0000 -3.639004E+0000
  1.095667E+0000 -2.240781E-0001
  5.799678E-0001  2.651051E+0000
 -6.482046E+0000 -4.180818E+0000
  2.776589E+0000 -5.254926E+0000
  3.084419E+0000  3.008782E+0000
 -4.772702E+0000  4.144920E+0000
 -2.121340E+0000 -2.700702E+0000
 -4.381371E-0001 -2.824937E+0000
  3.213592E+0000  1.295295E+0000
 -7.293301E-0001  1.494466E+0000
 -1.301471E+0000 -1.948804E-0001
 -1.386173E-0001  1.175709E+0000
 -2.936352E-0001 -1.841651E+0000
 -1.234263E+0000  5.658035E-0002
  2.496162E+0000  7.945200E-0001
 -1.705705E+0000 -3.212482E-0001
 -1.267925E-0003 -1.132238E+0000
  7.262830E-0002 -1.569999E+0000
 -8.323802E-0001  9.081928E-0001
  7.513140E-0001  9.181080E-0001
 -1.303940E+0000 -4.397137E-0001
  3.930399E-0001  6.435062E-0001
 -2.861238E+0000  1.092301E+0000
  9.974316E-0001 -1.030240E+0000
  8.971368E-0001  4.106238E+0000
 -2.811664E-0002  2.299881E-0001
 -1.220656E+0000  5.133627E-0001
  5.056392E-0001  3.188625E-0001
  1.391195E+0000  7.198031E-0001
 -4.443442E+0000  2.148500E+0000
  1.524043E-0002 -2.565059E+0000
 -2.296571E-0001 -8.873863E-0001
  2.182275E+0000 -1.754288E-0001
 -2.473043E+0000  4.114007E+0000
 -2.999066E+0000 -3.899644E+0000
  2.117604E+0000 -2.622951E+0000
  2.106019E+0000  1.993755E+0000
 -2.286929E+0000  3.443052E+0000
 -1.900566E+0000  1.216001E+0000
  2.310048E+0000 -1.639991E+0000
 -2.714214E+0000  1.150537E+0000
  8.542666E-0001 -2.654378E-0001
 -2.578948E+0000  4.676460E-0002
  1.266492E+0000  1.267649E+0000
  2.175115E+0000 -1.359580E-0001
 -3.264275E+0000  1.283790E+0000
  6.725146E-0001 -9.477115E-0001
 -1.679624E+0000  3.877130E-0001
  9.865045E-0001 -5.965440E-0001
  2.965998E-0001 -1.317937E+0000
 -5.943201E-0001 -2.228877E-0001
  1.115701E+0000  1.749060E-0001
  1.160281E+0000 -3.017869E-0001
  8.452634E-0001  1.446313E+0000
 -5.485551E-0001  1.352070E+0000
  2.251503E-0001 -1.532789E+0000
 -2.483536E-0001 -4.821254E-0002
 -5.149363E-0001 -1.593220E+0000
 -2.691256E-0001  3.650856E-0001
 -2.353974E+0000 -7.231795E-0002
 -9.027468E-0001  2.738678E-0001
  6.384178E-0001 -2.172611E-0001
  1.225092E+0000 -1.573998E+0000
 -6.707987E-0001  3.894641E-0001
  3.635284E-0002  3.249453E-0001
 -1.059637E+0000  8.356015E-0001
  7.474722E-0001 -3.473902E-0001
  9.458455E-0001 -4.654729E+0000
 -2.449380E+0000  2.151765E+0000
  5.323804E+0000 -3.149653E+0000
 -1.244883E+0000  1.311237E+0000
 -7.606950E-0001  2.190070E+0000
 -1.186445E+0000 -3.682860E+0000
  2.185754E+0000 -1.348526E+0000
  6.226639E-0001  1.365498E+0000
 -1.851853E+0000  7.338852E-0001
 -1.804307E+0000 -1.173957E+0000
  1.001806E-0001  1.672408E+0000
 -2.118096E-0001 -3.966485E+0000
  8.752678E-0002  1.294145E+0000
 -9.226903E-0001  7.619673E-0001
 -1.017828E+0000  1.559389E+0000
 -8.673362E-0001  3.583740E-0001
 -5.347838E-0001  2.651800E+0000
  8.921380E-0001  2.140243E-0002
 -3.584491E-0001  2.933189E-0001
 -1.326607E+0000 -1.115029E+0000
 -5.333219E-0001  1.946754E+0000
  1.879708E-0001  1.059947E+0000
  1.214411E-0002  1.376204E+0000
 -5.609875E-0001 -1.520657E+0000
 -1.425638E+0000 -2.036984E+0000
  3.668676E+0000  8.105449E-0002
 -3.738638E-0001  6.173852E+0000
 -2.646610E+0000 -5.668372E-0001
 -3.142562E+0000 -6.231540E+0000
  5.351679E+0000  1.131909E+0000
 -8.864189E-0001  3.675149E+0000
 -3.003564E+0000  1.095903E+0000
  3.182183E+0000 -3.249041E+0000
  4.134810E-0001 -4.088916E-0001
  1.876671E+0000  2.052302E+0000
 -1.189886E+0000 -1.527495E-0001
 -1.152887E+0000 -2.172545E+0000
 -9.663581E-0001  1.462668E+0000
  1.909222E+0000  2.818408E+0000
 -2.657710E+0000  6.645391E-0001
 -3.608556E+0000 -2.916525E+0000
  4.685981E+0000  1.015618E+0000
  1.990925E+0000  2.461533E+0000
 -4.778731E+0000 -7.161794E-0002
  1.321617E+0000 -4.326552E+0000
  1.182320E+0000  1.476077E+0000
  2.295007E+0000  5.344797E+0000
 -5.517972E+0000 -1.278822E+0000
  7.480304E-0001 -5.711703E+0000
  4.582759E+0000  8.694617E-0001
  8.125314E-0001  6.780023E+0000
 -4.342476E+0000 -3.439812E-0001
 -1.791453E+0000 -4.985496E+0000
  6.088364E+0000  2.950405E-0001
 -3.426202E+0000  4.506992E+0000
 -4.679503E+0000 -1.554875E+0000
  2.267131E+0000 -1.778977E+0000
  2.200223E+0000  2.019943E+0000
 -2.010548E+0000  3.239850E+0000
 -3.368132E-0001 -5.037729E+0000
  2.315702E+0000 -7.516053E-0001
  3.333161E+0000  2.003405E+0000
 -3.373831E+0000  5.252700E-0001
 -5.886471E-0004 -4.460749E+0000
  5.914424E-0001 -3.190402E+0000
  1.802383E+0000  3.775948E+0000
 -2.338858E+0000 -1.345083E-0001
 -6.600621E-0001 -2.676829E+0000
  1.716415E+0000 -1.667042E-0001
  1.185698E+0000  9.539363E-0001
 -2.127608E+0000  1.200948E+0000
  1.436602E+0000 -2.454184E+0000
  1.685763E+0000 -1.175465E-0001
  5.526056E-0001  2.327334E+0000
 -7.239517E-0001 -5.085622E+0000
  5.628124E-0001 -1.639674E+0000
  2.126881E+0000  1.136331E+0000
 -1.717923E+0000  2.938100E+0000
 -1.233076E-0001 -4.522532E+0000
  2.753473E+0000 -2.578163E-0001
 -2.454609E-0001  3.330420E+0000
 -4.223262E-0001 -1.624991E+0000
 -1.682929E+0000 -1.933544E+0000
  4.589308E+0000 -4.717174E-0001
 -9.587203E-0001  9.367742E-0002
  1.821100E-0001 -1.315803E+0000
 -1.878931E+0000  2.775567E+0000
  1.465128E+0000 -1.071838E-0002
 -1.775619E+0000 -8.207932E-0001
 -1.546888E+0000 -1.186854E+0000
  3.566349E+0000  6.903022E-0001
  7.185279E-0001  3.735834E+0000
 -3.152980E+0000  2.151806E+0000
 -5.426155E-0001 -1.025643E+0000
  2.100082E+0000 -1.778015E+0000
 -1.374522E+0000  5.882841E-0001
  1.071812E+0000  1.218586E+0000
 -1.551373E+0000 -1.579605E+0000
  6.532775E-0001 -8.272423E-0001
  1.952605E+0000 -1.259843E+0000
 -1.626205E+0000  1.200343E+0000
 -6.664117E-0001 -7.230019E-0002
  7.676614E-0001 -1.878949E+0000
  6.176973E-0001  4.446009E-0001
  2.880967E-0001  2.347773E-0001
 -1.266785E-0001  2.048699E+0000
  2.716565E-0001 -1.554303E+0000
 -2.345956E-0001 -3.079573E-0002
  2.384789E+0000 -4.812879E-0001
 -4.798877E-0001  1.069095E+0000
  7.890617E-0001 -1.614808E+0000
 -8.776091E-0002 -3.790209E+0000
  2.770311E+0000 -4.555385E-0001
 -1.329068E+0000  2.139601E+0000
 -2.247004E+0000 -1.169910E+0000
 -4.183835E-0001 -3.620254E+0000
  4.432176E+0000  4.210920E+0000
 -1.706973E+0000  2.363612E+0000
 -5.468081E+0000 -2.209263E+0000
  3.160970E+0000 -4.743893E+0000
  3.172838E+0000  4.775174E+0000
 -2.544201E+0000  1.933256E+0000
 -3.887301E+0000 -4.601266E+0000
  2.719494E+0000 -2.928824E+0000
  3.416337E+0000  4.561385E+0000
 -6.115611E+0000  3.122761E+0000
 -5.603919E-0001 -5.676109E+0000
  1.553440E+0000 -1.880315E+0000
  4.814514E+0000  5.480730E+0000
 -4.332750E+0000  3.600791E+0000
 -2.287239E+0000 -5.716680E+0000
  2.225207E+0000 -8.027009E-0001
  2.644603E+0000  1.480772E+0000
 -2.057704E+0000  3.635919E+0000
 -4.063298E+0000 -2.828630E+0000
  1.405505E+0000 -4.053628E+0000
  5.226178E+0000  3.593307E+0000
 -3.434591E+0000  1.592674E+0000
 -3.580506E+0000 -4.103480E+0000
  3.410127E+0000 -4.465600E+0000
  2.763945E+0000  5.970181E+0000
 -3.575402E+0000  4.283824E+0000
 -3.561803E+0000 -4.294800E+0000
  3.066831E+0000 -3.564988E+0000
  4.747449E+0000  3.580343E+0000
 -3.101522E+0000  4.849453E+0000
 -4.440489E+0000 -3.505749E+0000
  1.421683E+0000 -2.220816E+0000
  5.415901E+0000  4.486147E+0000
 -4.187768E+0000  3.273755E+0000
 -6.078617E+0000 -5.063966E+0000
  4.140172E+0000 -3.410587E+0000
  2.867968E+0000  3.357678E+0000
 -3.411029E+0000  4.184489E+0000
 -1.330644E+0000 -6.018062E+0000
  1.877339E+0000 -1.260400E+0000
  5.250708E+0000  2.540134E+0000
 -5.998426E+0000  5.982652E+0000
 -2.337500E+0000 -3.883442E+0000
  3.954055E+0000 -3.125070E+0000
  2.284956E+0000  4.019655E+0000
 -2.855253E+0000  2.723867E+0000
 -3.876396E-0001 -3.544028E+0000
  4.155622E+0000  2.600999E-0003
  2.197349E+0000  2.389410E+0000
 -6.833314E+0000 -3.698740E-0001
  1.247182E-0001 -6.937783E+0000
  3.165640E+0000 -1.267808E+0000
  1.726092E+0000  4.783631E+0000
 -1.850335E+0000  7.087722E-0001
 -9.297567E-0001 -5.461922E+0000
  4.296231E+0000 -2.508277E+0000
  2.415621E+0000  3.343585E+0000
 -4.105219E+0000  3.850231E+0000
  1.628409E-0001 -6.278417E+0000
  1.062207E+0000 -2.045701E+0000
  2.962858E+0000  2.734614E+0000
 -4.106034E+0000  3.908504E+0000
 -1.992178E+0000 -2.456575E+0000
  2.234348E+0000 -2.120899E+0000
 -4.476770E-0001  2.619855E+0000
  7.467982E-0001  1.584492E+0000
 -1.472281E+0000 -6.361472E-0002
  4.544220E-0001 -3.693698E+0000
  1.262773E+0000  1.699267E+0000
  2.746754E+0000  2.491027E+0000
 -4.312148E+0000  2.154015E+0000
 -2.419738E-0001 -4.146140E+0000
  3.909862E+0000 -1.314120E+0000
  3.398315E-0001  5.632579E+0000
  3.284550E-0001  1.273965E+0000
 -3.165218E+0000 -1.463506E+0000
  3.847573E-0001 -5.899593E-0002
  1.953687E+0000 -5.661259E-0001
 -2.768910E+0000  4.886925E+0000
 -6.683736E-0001 -1.830386E+0000
 -1.007721E+0000  9.296019E-0001
  1.128785E+0000  1.616224E-0001
 -2.910747E-0001  1.813987E+0000
 -9.803778E-0002 -5.424074E-0001
 -3.225223E-0002 -1.230534E+0000
  4.474395E-0001 -1.346835E+0000
  8.030273E-0001  1.709940E+0000
 -1.276971E-0001  1.238849E+0000
 -6.632723E-0001 -2.176630E+0000
  1.444865E+0000 -1.367156E+0000
  1.465455E+0000  1.259578E+0000
 -1.564712E+0000  1.310581E+0000
 -1.008497E+0000  5.953446E-0001
  1.219040E+0000  7.771921E-0001
  8.127645E-0001  3.261029E+0000
 -1.034224E+0000 -3.799647E-0001
 -1.117654E+0000 -1.715418E-0001
  9.151965E-0001 -2.736917E-0001
 -2.993851E+0000  7.694852E-0001
 -2.084214E-0001 -1.302830E+0000
  4.317510E+0000 -6.412281E-0001
 -2.033374E-0001  2.314986E+0000
  5.438798E-0002 -1.753925E+0000
 -1.963418E+0000 -2.193487E+0000
  1.457737E+0000  1.072231E+0000
 -9.372767E-0001  5.847249E-0001
 -2.283565E-0002 -2.335289E-0001
 -1.955783E+0000 -4.698250E-0001
  6.986307E-0001 -8.082163E-0001
 -1.253909E+0000  1.956902E+0000
 -1.486404E+0000  1.135642E+0000
 -1.700790E+0000 -2.683952E+0000
  2.675732E+0000 -1.288803E+0000
  1.732831E+0000  5.462343E+0000
 -2.254698E+0000  3.051317E+0000
 -1.671711E+0000 -1.093569E+0000
 -4.588925E-0001 -4.787874E+0000
  3.203329E+0000  1.955361E+0000
 -5.771335E-0001  1.273748E+0000
 -3.725111E+0000 -1.877281E+0000
  2.914381E+0000 -3.547851E+0000
  3.022697E+0000  1.378569E+0000
  4.055138E-0001  3.537195E+0000
 -1.526395E+0000 -1.484582E+0000
  7.826830E-0001 -1.378042E+0000
  4.250237E+0000 -4.890864E-0001
 -2.007421E+0000  3.504100E+0000
 -2.656544E+0000 -7.032217E-0001
  3.354404E+0000 -3.864957E+0000
  2.723611E-0002  3.494901E-0001
  9.527475E-0001  1.054857E+0000
 -1.202527E+0000 -2.029284E-0002
 -1.078674E+0000 -2.103758E+0000
  4.259915E+0000  6.897586E-0001
 -1.096984E+0000  2.179603E+0000
 -2.927772E-0001 -5.543558E-0001
 -1.057618E+0000 -1.754009E+0000
  2.409650E+0000 -2.466250E+0000
 -2.020061E+0000  7.781138E-0002
 -9.972425E-0002  1.549523E+0000
 -6.865283E-0001 -2.037446E+0000
  1.141151E+0000 -1.615505E+0000
 -5.579762E-0001 -1.792522E-0002
 -1.702525E+0000  8.978658E-0001
  2.073048E+0000 -2.066415E+0000
 -2.187923E+0000  3.295802E+0000
  1.325540E+0000  1.163601E+0000
  3.176263E-0001 -2.480361E+0000
  1.673675E+0000  1.259390E+0000
 -9.437160E-0001  5.004296E-0001
 -2.376844E-0001 -2.356473E+0000
  4.280219E-0001  8.573709E-0001
  2.666483E+0000  1.675054E+0000
 -3.940669E+0000  1.621326E+0000
  1.946112E+0000 -1.887109E+0000
 -1.012761E+0000  3.450637E-0001
  2.661005E-0001  9.118340E-0001
  1.691503E+0000 -2.534113E+0000
 -1.264645E-0001  3.785873E-0001
  1.443391E+0000  2.828923E+0000
 -2.582660E+0000 -5.458818E-0001
 -2.433573E+0000 -3.412464E+0000
  2.360921E+0000  7.564003E-0001
  9.171763E-0001  2.210536E+0000
 -2.860206E+0000 -3.617209E-0002
  1.467367E+0000 -2.592345E+0000
 -1.217054E+0000  1.849253E+0000
  1.083807E+0000 -1.521774E-0001
 -7.351301E-0001  1.684316E+0000
 -2.983673E-0001 -2.506295E+0000
 -1.060371E+0000 -1.215333E-0001
  9.424830E-0001  5.517760E-0001
 -2.729886E-0001  3.516112E-0001
 -2.041051E+0000 -2.439237E+0000
  2.219455E-0001 -5.941469E-0001
  2.717816E+0000  1.410004E+0000
  5.762413E-0001  1.444615E+0000
 -4.404364E+0000 -2.091026E+0000
 -5.652087E-0001 -1.498393E+0000
  3.378110E+0000  4.852869E-0001
 -4.735736E-0001  4.331154E-0001
 -1.280507E+0000 -3.043360E+0000
  2.472773E+0000 -3.970435E-0001
 -8.754206E-0001  1.037778E+0000
  4.824310E-0002 -4.006492E-0001
  1.335945E+0000 -3.295600E-0001
  3.069386E+0000  1.821370E+0000
 -1.492715E+0000  1.544700E+0000
 -1.376116E+0000  5.996705E-0001
  2.520622E+0000 -1.035334E+0000
 -6.364927E-0001 -7.349871E-0001
 -2.830521E+0000  7.419804E-0001
  1.431984E+0000 -3.638752E-0001
 -1.270535E+0000  2.086618E+0000
  7.298719E-0001 -5.990970E-0001
 -2.419015E+0000 -8.747753E-0001
  5.745293E-0001  1.186079E+0000
 -1.196824E+0000  1.561828E+0000
 -4.127397E-0001 -1.041153E+0000
 -4.152715E-0002 -1.379864E+0000
 -2.716712E+0000  3.099681E+0000
  1.672234E+0000 -1.954223E+0000
 -2.638259E+0000 -1.586994E+0000
  2.803133E+0000 -1.308695E+0000
  1.291310E+0000  1.560843E+0000
 -1.944163E+0000  3.380107E-0001
  5.551976E-0001 -3.652901E+0000
  3.956660E+0000 -1.860687E+0000
  1.249751E+0000  2.845788E+0000
 -1.137507E-0002  4.474496E-0001
 -2.089933E+0000 -2.153507E+0000
  4.038615E-0001  1.107944E-0001
  3.262388E+0000  2.159359E+0000
 -6.008476E+0000  8.902580E-0001
  2.251550E+0000 -1.819782E+0000
  2.376625E+0000  8.889950E-0001
  2.603488E+0000  4.729122E+0000
 -3.557301E+0000  1.990628E+0000
 -2.585612E+0000 -3.232542E+0000
  3.555614E+0000 -7.932172E-0001
 -4.576726E-0002  2.221029E-0002
 -2.358218E+0000 -3.460396E-0001
  1.901074E+0000 -3.196522E+0000
  1.301153E+0000 -2.962405E-0001
  3.294094E-0001  2.766353E+0000
  1.401703E-0001 -1.241140E+0000
 -1.558216E+0000 -2.939517E-0001
 -1.181124E-0002  1.535858E+0000
  2.173123E-0002  4.489056E-0001
 -1.828074E+0000  5.298928E-0001
  1.296113E+0000 -2.554274E+0000
  8.257151E-0001 -9.637166E-0002
 -1.101845E+0000  2.880539E+0000
 -2.314661E+0000  1.054549E+0000
  1.973823E+0000 -2.942976E+0000
  1.944454E+0000  8.540774E-0001
  4.506486E-0001  1.432300E+0000
 -3.114381E+0000  7.788182E-0001
 -1.613382E+0000 -3.079345E+0000
  2.165440E+0000 -3.611972E+0000
  2.253610E+0000  2.914870E+0000
 -2.304379E+0000  3.639958E+0000
 -3.744932E+0000 -8.870249E-0001
  2.406417E+0000 -6.268423E+0000
  2.036751E+0000  2.739276E+0000
  1.620465E-0001  4.337686E+0000
 -5.160517E+0000 -2.754832E+0000
  6.535756E-0001 -6.059414E+0000
  5.962666E+0000 -8.699639E-0001
 -9.785749E-0001  8.115746E+0000
 -5.602585E+0000 -2.458611E+0000
 -1.386438E+0000 -1.047335E+0001
  7.056757E+0000  2.599530E+0000
  4.626474E-0001  7.100293E+0000
 -8.784446E+0000  1.852657E+0000
 -5.625700E-0001 -6.727478E+0000
  5.884193E+0000 -2.233484E+0000
  1.568035E+0000  7.009678E+0000
 -5.356092E+0000  8.144608E-0001
 -2.454441E+0000 -5.611609E+0000
  5.095398E+0000  9.356698E-0001
  2.481871E+0000  5.478114E+0000
 -7.446554E+0000  9.421269E-0001
 -2.167374E+0000 -7.205081E+0000
  4.469795E+0000  1.504159E+0000
  6.097102E-0001  5.420022E+0000
 -8.053203E+0000  2.206644E+0000
  5.375581E-0001 -7.387268E+0000
  2.718498E+0000 -4.671444E-0001
  1.802130E+0000  3.478968E+0000
 -4.951464E+0000  1.221038E+0000
 -2.506617E-0001 -4.416102E+0000
  4.181336E+0000 -7.614759E-0001
 -4.321642E-0001  5.415911E+0000
 -1.003469E+0000 -1.731054E+0000
 -1.555650E+0000 -1.583925E+0000
  3.810465E+0000 -3.256309E+0000
 -1.808589E+0000  1.071060E+0000
 -3.264429E-0002  1.513837E+0000
  5.114536E-0001 -2.829345E+0000
 -5.411765E-0001 -4.124203E-0002
  9.557716E-0001 -1.059402E+0000
 -3.022670E+0000 -1.194144E+0000
  6.438273E-0001 -1.221802E+0000
  4.369322E-0001  2.140142E+0000
 -1.477751E+0000  1.473498E+0000
 -1.730399E+0000 -1.814418E+0000
  2.964111E+0000 -8.838844E-0001
 -9.294865E-0001  1.753730E+0000
  5.319131E-0001  1.435571E+0000
 -5.914669E-0001  1.170035E+0000
 -9.466478E-0001 -2.410357E+0000
  7.621968E-0001 -4.326536E-0001
  4.431606E-0001  5.922152E-0001
 -6.180088E-0002 -5.265116E-0002
 -5.153336E-0001  3.299456E-0002
 -4.604884E-0001  2.782144E-0001
 -7.913944E-0001 -2.881636E-0001
 -3.427257E+0000 -1.492312E+0000
  1.951367E+0000 -1.831627E+0000
  1.308091E+0000  5.232560E-0001
 -4.721184E-0001  9.514860E-0001
 -2.591357E-0001 -4.740001E-0002
 -7.698531E-0001 -4.091056E-0001
  1.701969E+0000  3.911532E-0002
 -2.496910E+0000  1.211648E+0000
  7.932448E-0001 -2.749167E+0000
 -1.067156E-0001  1.818935E+0000
  9.183757E-0002  2.522828E+0000
 -3.046270E+0000  1.617995E+0000
 -8.475489E-0002 -5.138668E-0001
  1.269782E+0000 -1.015716E+0000
 -1.491753E+0000  2.531151E+0000
  2.318450E+0000 -2.009277E+0000
 -3.808985E+0000 -1.072864E+0000
  4.023023E+0000 -3.480661E+0000
  1.635640E+0000  3.763697E+0000
 -3.051873E+0000  1.618282E+0000
 -5.915929E-0001 -4.020771E+0000
  4.102008E+0000 -1.427919E+0000
  1.581725E+0000  5.585267E+0000
 -2.892876E-0001  1.883306E+0000
 -4.441873E+0000 -2.294558E+0000
  3.062032E+0000 -7.626391E-0001
 -1.929221E+0000  3.493944E+0000
 -1.777496E+0000 -6.781305E-0001
 -8.701742E-0002 -2.139018E+0000
  1.694474E+0000 -2.782186E+0000
 -1.170908E-0002  3.100565E+0000
 -8.995924E-0001 -4.203493E-0002
 -1.013873E+0000 -6.081102E-0001
  8.601725E-0001  7.739473E-0001
  1.061401E+0000 -8.509438E-0001
 -1.005658E+0000 -9.777614E-0001
  1.581543E+0000  5.163474E-0001
 -1.429709E+0000  2.384221E+0000
 -9.074587E-0001 -1.165265E+0000
  9.130994E-0002  3.688930E-0001
  1.045958E+0000 -3.300357E-0001
 -1.831081E+0000  1.987408E+0000
  1.069212E+0000  5.562667E-0003
 -1.857615E+0000 -1.244689E+0000
 -2.000762E-0001  1.257785E-0002
  2.129715E+0000 -1.599785E+0000
  2.382255E-0001  7.749914E-0002
  1.555275E+0000  2.529022E+0000
 -5.258061E-0001  6.475305E-0001
 -9.074650E-0002 -1.796715E+0000
  6.043825E-0001  1.891912E-0001
  2.455719E+0000 -1.114137E+0000
  4.862010E-0001  2.230387E+0000
 -3.775038E+0000  4.494666E+0000
  1.514687E+0000 -3.891152E+0000
  1.917600E+0000  2.497141E-0001
  1.648709E-0001  1.189991E+0000
 -1.409131E+0000 -2.027561E-0001
  4.239332E-0001 -1.011553E+0000
  1.600804E+0000 -2.318331E+0000
  4.672236E-0002  1.706789E+0000
 -7.928183E-0001  1.587664E+0000
 -2.812732E+0000 -1.320420E+0000
  1.134627E+0000 -6.614723E-0001
  2.254645E+0000  3.754465E+0000
 -4.533668E+0000  2.341293E+0000
 -1.239493E+0000 -4.052141E+0000
 -5.567387E-0001  4.522341E-0001
  2.427239E+0000  1.026970E+0000
 -5.852699E+0000  1.588114E+0000
 -5.256822E-0001 -1.805104E+0000
  3.626028E+0000  2.138725E+0000
 -1.178908E+0000  6.639692E-0001
  6.976726E-0001  8.879362E-0001
  5.916697E-0001 -1.012223E+0000
 -2.080068E+0000 -5.014260E-0001
  1.561454E+0000 -2.243678E+0000
 -6.238310E-0001  2.156549E+0000
  5.538740E-0002  7.203788E-0001
 -1.869404E+0000 -7.530211E-0001
  2.772046E+0000 -7.446096E-0001
 -1.306622E-0001  2.345164E+0000
 -2.142916E+0000  1.804374E+0000
 -2.177278E+0000 -4.462714E+0000
  4.610544E+0000  1.466925E+0000
  1.252632E+0000  2.232661E+0000
 -3.040663E+0000  1.130235E+0000
 -6.050291E-0001 -2.656931E-0001
  1.331014E+0000 -1.445585E+0000
  2.845024E-0001  4.165567E+0000
 -2.740977E+0000  1.754043E+0000
 -3.760977E-0001 -1.981147E+0000
  4.028013E+0000  2.126825E+0000
 -3.553390E+0000  2.915802E+0000
 -1.195543E-0001 -1.572487E+0000
  9.359190E-0001 -1.834796E+0000
  2.927881E+0000  3.802220E+0000
  3.600480E-0002  3.501825E+0000
 -3.994217E+0000  5.494225E-0001
  1.634620E+0000 -5.239075E+0000
  2.832597E+0000  1.050302E+0000
  1.067166E+0000  6.118870E+0000
 -6.122005E+0000 -1.187496E-0001
 -5.194854E-0001 -5.956258E+0000
  4.242111E+0000 -6.603327E-0001
  1.901185E+0000  3.482942E+0000
 -3.632320E+0000 -4.040718E-0001
 -3.911373E+0000 -2.363438E+0000
  3.393480E+0000 -2.897233E+0000
 -8.312838E-0001  5.024856E+0000
 -8.072754E-0001 -7.218302E-0001
 -1.778357E+0000 -2.402813E+0000
  2.860747E+0000  1.631248E+0000
 -1.363474E-0001  4.540832E+0000
 -2.427438E+0000 -2.038543E+0000
 -6.726522E-0001 -2.535359E+0000
  3.109827E+0000 -2.060599E-0001
 -2.781539E+0000  1.857764E+0000
 -2.088201E+0000 -2.779627E+0000
  5.771431E-0001  9.917411E-0001
  2.981445E+0000 -4.340955E-0001
 -3.667815E+0000  3.439802E+0000
  9.792444E-0001 -2.014354E+0000
  5.338273E-0002  2.359715E+0000
  3.944072E-0001  1.335001E+0000
  3.499103E-0001 -2.518358E+0000
  9.389125E-0001 -8.743533E-0001
  9.174667E-0002  3.412977E+0000
 -2.324040E+0000 -3.406299E+0000
 -1.415040E+0000 -1.097934E+0000
  1.514338E+0000  1.196436E+0000
  1.424979E+0000  1.153409E+0000
 -2.771440E+0000  1.439078E-0001
  2.423224E+0000 -3.108443E+0000
  4.386058E+0000  1.471206E+0000
 -1.857015E+0000  5.819920E+0000
 -2.564256E+0000 -5.856332E-0001
  8.563112E-0001 -2.980763E+0000
  2.255075E+0000  2.087193E-0001
 -1.102007E+0000  3.366288E+0000
 -3.001877E+0000 -2.595752E+0000
 -3.885658E-0001 -2.662918E+0000
  3.635718E+0000  1.358435E+0000
 -1.742499E+0000  4.163587E+0000
 -4.137383E+0000 -1.082928E+0000
  2.952727E+0000 -3.346614E+0000
  2.314573E+0000  3.226808E+0000
 -2.812813E+0000  2.865491E+0000
 -4.006433E+0000 -5.608400E+0000
  4.026514E+0000 -3.576336E+0000
  4.115271E+0000  4.980853E+0000
 -5.230066E+0000  2.664378E+0000
 -7.653426E-0001 -5.119817E+0000
  9.188951E-0001 -2.045910E+0000
  4.790513E+0000  3.404644E+0000
 -2.051837E+0000  3.587527E+0000
 -2.770436E+0000 -5.469649E+0000
  7.551871E-0001 -3.492998E+0000
  5.582093E+0000  2.542924E+0000
 -4.009805E+0000  5.136411E+0000
 -5.126427E+0000 -3.061761E+0000
  4.806934E+0000 -5.561027E+0000
  2.947490E+0000  3.034196E+0000
 -3.565966E+0000  5.024426E+0000
 -5.347486E+0000 -6.002701E+0000
  4.237939E+0000 -3.993059E+0000
  2.108898E+0000  6.236459E+0000
 -2.068945E+0000  1.146639E+0000
 -3.362652E+0000 -3.109799E+0000
  2.005437E+0000 -4.896165E+0000
  2.736238E+0000  2.322614E+0000
 -3.052271E+0000  5.385163E+0000
 -2.990557E+0000 -3.160992E+0000
  9.032868E-0001 -3.532500E+0000
  1.015958E+0000  7.317204E-0001
  1.307864E+0000  3.752378E+0000
 -2.981394E+0000  6.451940E-0001
  8.118397E-0002 -4.067060E+0000
  3.462895E+0000 -5.786576E-0001
 -2.572043E-0001  5.795487E+0000
 -1.779467E-0001  6.092707E-0001
 -9.557982E-0001 -8.741103E-0001
  3.208422E+0000  1.291766E+0000
 -2.407474E+0000  1.570893E+0000
 -1.311036E+0000  3.205666E-0002
  8.162956E-0002 -3.202247E+0000
  2.022823E+0000  1.952754E+0000
  1.019977E+0000  1.416995E+0000
 -2.636189E-0001 -5.835668E-0004
 -2.690755E-0001 -8.396059E-0001
 -2.162843E+0000  1.067636E-0001
  1.270626E+0000 -1.143771E+0000
 -1.396633E+0000 -3.315700E-0001
  1.504890E+0000  6.505644E-0001
 -4.443509E-0001  1.797091E+0000
  1.347695E-0001 -2.196120E+0000
 -7.141320E-0001 -1.261922E+0000
  2.402259E+0000 -6.446472E-0001
 -1.081772E+0000  7.812907E-0001
  5.211321E-0001  2.888044E+0000
  1.842896E+0000 -3.842899E+0000
 -3.652848E-0001 -1.564908E-0001
  4.620762E+0000 -5.596862E-0001
 -2.606643E+0000  7.427074E-0001
  1.194429E+0000 -3.954166E+0000
  2.116243E+0000  1.171538E-0001
 -9.001982E-0001  3.679447E+0000
  4.851277E-0001 -1.665058E+0000
 -3.117000E+0000 -2.757965E-0001
  2.569443E+0000  2.314630E-0001
 -7.773153E-0001  1.151738E+0000
 -7.405009E-0001 -1.355791E+0000
  3.089398E-0001  1.228636E-0001
  1.906187E+0000 -1.343670E-0001
 -1.637840E+0000  1.528340E+0000
 -1.422342E+0000 -3.567903E+0000
  1.193329E+0000 -1.334766E+0000
  4.581991E+0000  3.654288E+0000
 -4.064821E+0000  2.768289E+0000
  2.548042E-0001 -4.932730E+0000
  2.579230E+0000 -5.695622E-0001
  2.097661E+0000  3.809436E+0000
 -3.282828E+0000  3.029979E+0000
 -1.540798E+0000 -4.218751E+0000
  1.138341E+0000 -1.576878E+0000
  3.680207E+0000  1.880868E+0000
 -4.666472E+0000  2.233114E+0000
 -1.114442E-0001 -6.931473E-0001
  5.743606E-0001 -1.487554E+0000
  1.208774E+0000  5.238340E-0001
  5.163320E-0001  1.372106E+0000
 -1.414690E+0000  1.336677E+0000
  2.120486E+0000 -7.862900E-0001
 -5.152603E-0001 -8.527275E-0001
  2.310953E+0000 -1.649356E+0000
  1.152212E+0000  2.023929E+0000
 -3.838837E-0001  1.020746E+0000
 -3.002906E+0000 -1.776048E+0000
  1.805916E+0000 -1.736615E+0000
  4.265502E+0000  8.258768E-0001
 -2.872400E+0000  5.881167E+0000
 -3.235953E+0000 -2.645333E+0000
  5.917380E-0001 -4.563932E+0000
  5.275170E+0000  4.406927E-0001
 -2.185178E+0000  5.377192E+0000
 -2.218635E+0000 -8.385714E-0001
  1.318272E+0000 -3.792255E+0000
  3.402297E+0000  6.841798E-0001
 -1.753477E+0000  2.767332E+0000
 -2.916330E-0001  4.547513E-0001
 -8.172627E-0001  1.429954E-0001
  2.042585E+0000  2.472054E-0001
  9.001010E-0002  1.179413E+0000
 -9.414151E-0001  8.322606E-0002
 -3.317241E-0001  4.903726E-0001
 -8.654631E-0001  7.469426E-0001
  1.137190E+0000  7.635265E-0002
  1.430564E+0000  3.943446E-0001
 -3.982154E-0001 -1.043777E+0000
  1.362531E+0000 -5.324902E-0001
 -3.983888E-0001  1.243882E+0000
  1.838595E+0000 -1.817630E+0000
 -1.527395E+0000  2.428932E+0000
  2.241559E+0000  8.657602E-0002
 -1.837566E+0000  1.793657E-0001
 -4.838708E-0001 -1.602621E+0000
 -1.364556E+0000 -3.451163E+0000
  3.071295E+0000 -2.266766E+0000
  1.741763E+0000  2.891834E+0000
 -2.298973E+0000  1.059980E+0000
 -3.776160E-0001 -3.027704E+0000
 -2.651733E-0001 -1.322084E+0000
  2.323900E+0000  1.131087E+0000
 -1.121486E+0000  1.321967E+0000
 -2.252721E+0000  2.897216E-0001
 -2.826988E-0001 -2.709261E+0000
  1.969794E-0001  1.513357E+0000
  9.540046E-0001  6.831485E-0001
 -1.644652E+0000 -8.282270E-0001
  3.225312E+0000 -2.643729E+0000
  2.320065E+0000  2.812250E+0000
 -1.981554E+0000  1.655883E+0000
 -1.747731E+0000  1.763685E+0000
  3.012102E-0001 -1.290909E+0000
 -6.029283E-0001  1.694847E-0001
  1.528333E+0000  1.101001E+0000
 -1.876010E-0001  9.219586E-0001
 -2.044051E-0001 -6.057283E-0001
  3.628106E-0001  1.395890E+0000
  1.573359E+0000  1.341815E+0000
 -2.250262E+0000 -1.302066E+0000
 -8.418325E-0001  4.091638E-0001
  3.907450E+0000 -1.947570E+0000
 -7.218620E-0001 -2.312963E-0001
 -6.241551E-0001  1.544899E+0000
  2.168824E+0000 -1.731556E+0000
  1.220780E+0000 -1.980781E-0001
 -2.782375E+0000  1.756881E+0000
 -1.475241E-0001 -1.929940E+0000
 -3.855008E-0001  2.746604E-0001
  3.066820E+0000 -6.029185E-0001
 -7.923902E-0002 -1.820061E+0000
 -2.158225E+0000 -1.571792E+0000
  3.493095E+0000 -4.601794E-0001
 -1.764194E+0000  4.030513E+0000
 -9.332341E-0001 -2.964643E+0000
  1.499589E-0001 -1.005427E+0000
  2.673090E+0000 -2.783865E-0001
 -1.471093E+0000  1.696500E-0001
 -3.844308E+0000  1.176194E-0001
  3.438291E+0000 -3.110345E+0000
 -1.149143E+0000  3.040819E+0000
 -6.333162E-0001  1.753983E+0000
 -1.265770E+0000 -4.244138E+0000
  3.862759E+0000 -2.172545E+0000
  9.289136E-0001  3.364094E+0000
 -3.249664E+0000  8.786908E-0001
 -9.332256E-0001 -3.498473E+0000
  2.018163E+0000 -1.257746E+0000
  4.944722E-0001  2.912891E+0000
 -2.722269E+0000 -3.923048E-0001
  1.383664E+0000 -1.495502E+0000
 -1.046852E+0000 -1.016224E+0000
  2.425756E+0000 -1.297131E+0000
  1.425542E+0000  3.109318E+0000
 -2.895834E+0000 -2.032604E+0000
 -1.811038E+0000 -1.622701E+0000
  2.474331E+0000 -5.819127E-0001
 -5.197254E-0001 -2.473560E-0001
 -2.260072E+0000 -5.448790E-0001
 -1.364914E+0000 -2.047309E+0000
  1.175749E+0000 -5.492439E-0001
 -4.762316E-0001  3.412328E+0000
 -9.233677E-0001  1.731628E+0000
 -1.131994E+0000 -2.929236E+0000
 -1.064860E+0000 -2.672837E+0000
  2.921298E+0000  2.649979E-0001
  1.084093E+0000  7.175789E-0001
 -1.282223E+0000  8.814331E-0001
  1.086416E+0000 -4.630018E-0001
 -7.697478E-0001 -3.598451E+0000
  3.827138E+0000  9.438230E-0001
 -1.396654E+0000  3.591263E+0000
 -4.348242E-0002 -2.379991E+0000
 -1.044127E+0000 -3.226839E+0000
  3.401729E+0000  6.035408E-0001
 -1.475549E+0000  3.332902E+0000
 -2.340626E+0000 -3.872846E-0001
 -2.531413E+0000 -2.025547E+0000
  3.918320E+0000 -9.992468E-0001
 -6.902486E-0001  5.004062E+0000
 -1.850925E+0000  1.751368E+0000
 -2.835067E+0000 -4.734247E+0000
  1.856573E+0000  1.805084E+0000
  1.790050E+0000  4.338431E+0000
 -4.369034E+0000 -1.227448E+0000
  1.188636E+0000 -3.307868E+0000
  8.674784E-0001  1.775976E+0000
  8.778242E-0001  2.803154E+0000
 -3.048209E+0000 -3.639509E+0000
 -4.708119E-0001 -2.424978E+0000
  8.326413E+0000  9.864457E-0001
 -2.836521E+0000  3.248699E+0000
 -2.444325E+0000 -1.076264E+0000
  2.210463E+0000 -1.978425E+0000
  4.761768E-0001  2.146647E+0000
 -4.407538E+0000  4.172472E+0000
 -8.902694E-0001 -4.930763E+0000
  3.255001E+0000 -2.260414E+0000
  8.619339E-0001  3.581136E+0000
 -1.893341E+0000  3.734119E-0001
 -4.046736E-0001 -2.427469E+0000
  2.095449E+0000  5.580026E-0001
  2.149767E+0000  7.176852E-0001
 -3.897656E+0000 -1.425147E-0001
  1.094366E+0000 -2.730001E+0000
  7.065290E-0001 -7.462851E-0002
  4.451357E-0001 -4.742680E-0001
 -2.657478E+0000  4.468183E-0002
  2.126936E-0001 -9.916835E-0001
  2.583928E+0000 -1.436439E+0000
 -2.436195E+0000  4.419861E+0000
  1.514217E+0000  1.292889E-0001
 -7.872894E-0001 -2.922014E+0000
 -8.071506E-0001 -1.645963E+0000
  1.310037E+0000  3.893190E-0001
  2.512443E-0001 -5.614720E-0001
 -3.312451E-0001 -6.890599E-0001
  3.470000E-0001 -9.982666E-0001
  1.615401E+0000 -6.883785E-0001
 -1.824917E+0000  8.493744E-0001
  1.514515E+0000 -8.136135E-0002
 -5.794793E-0002 -1.647157E+0000
 -1.125670E+0000 -3.988002E-0002
  1.725360E-0001 -1.190995E-0001
  6.147714E-0001 -7.965651E-0001
  1.934510E+0000  2.834008E+0000
 -3.399160E+0000  1.286629E+0000
 -2.927074E+0000 -3.516998E+0000
  5.976642E+0000 -3.211837E+0000
  3.326631E+0000  3.233585E+0000
 -3.468840E+0000  2.889273E+0000
 -1.805549E+0000 -3.334982E+0000
  2.151009E+0000 -8.275742E-0001
  1.731751E+0000  3.455959E+0000
 -2.265349E+0000  1.565297E+0000
 -1.314836E+0000 -2.568768E+0000
  3.274173E+0000 -2.744630E+0000
  2.130299E+0000  3.905569E+0000
  1.190246E+0000  1.541817E+0000
 -3.692241E+0000 -1.708073E-0001
  1.368867E+0000 -3.127715E+0000
 -5.321671E-0001  1.311119E+0000
  1.442710E+0000  1.411777E+0000
 -2.371767E+0000  8.935495E-0001
 -9.554822E-0001 -2.065794E+0000
  1.359696E+0000 -9.200510E-0001
  1.481860E+0000 -7.627400E-0002
 -2.030038E+0000  1.817224E+0000
 -3.137253E-0001 -1.224183E+0000
  1.028030E+0000  4.653395E-0001
 -4.535809E-0001 -7.685887E-0001
 -1.577872E-0001 -2.760223E-0001
  5.630536E-0001 -2.618489E+0000
  1.532900E+0000 -2.131202E+0000
 -1.206707E+0000 -1.771955E-0001
 -6.466022E-0002  1.102026E+0000
 -1.347780E+0000 -1.287730E+0000
  1.265895E+0000 -1.919741E+0000
  3.828406E+0000  9.134099E-0001
 -2.352442E+0000  1.189383E+0000
  3.326744E-0001 -1.899288E+0000
  1.894222E+0000 -2.685115E+0000
  2.198709E-0001  1.991719E+0000
  1.674610E+0000  1.453966E+0000
 -1.859913E+0000  4.367511E-0001
 -9.606321E-0001 -3.080840E+0000
  4.155830E+0000 -8.084837E-0001
 -3.127129E+0000  4.871456E+0000
  1.126331E+0000  1.996477E+0000
 -2.863304E+0000 -1.208072E+0000
 -5.917554E-0001 -7.680185E-0001
  1.847517E+0000  2.477208E-0001
 -1.502727E+0000  1.547924E+0000
 -2.072645E+0000  4.197824E-0001
  3.193884E+0000 -3.186819E+0000
  2.146388E+0000  3.235120E+0000
 -5.544256E-0002  2.561953E+0000
 -6.456225E+0000 -1.931018E+0000
  3.564684E-0002 -4.026468E+0000
  2.030839E+0000  6.383024E-0001
  5.354574E-0002  3.441270E+0000
 -1.989267E+0000  9.458487E-0001
 -2.278637E+0000 -5.247757E+0000
  2.306694E+0000 -2.255946E-0001
  3.190195E+0000  3.890312E+0000
 -5.199613E+0000  1.821220E+0000
  1.234169E+0000 -2.617806E+0000
  2.193176E+0000 -2.606897E+0000
 -1.762785E+0000  4.739973E+0000
  5.223145E-0001 -4.269129E-0001
 -4.406131E+0000 -2.942924E+0000
  4.359522E+0000 -3.650740E-0001
 -1.766475E+0000  2.010383E-0001
 -2.111555E+0000  1.432522E+0000
 -6.027800E-0002 -6.267963E-0001
  5.953976E-0001  2.092461E-0001
  1.506984E+0000 -1.697149E-0001
 -2.988658E+0000  1.903331E+0000
  2.138895E-0001 -3.014902E+0000
  1.724470E+0000  9.345016E-0001
 -1.053418E-0001  4.066762E+0000
 -2.211100E+0000 -1.345994E-0001
  3.740388E-0001 -4.300305E+0000
  2.322116E+0000  3.071447E+0000
  2.225151E-0001  4.180428E+0000
 -2.852773E+0000 -1.266945E+0000
 -6.654546E-0001 -2.929249E+0000
  3.622511E+0000 -5.605392E-0001
 -2.462121E+0000  1.691497E+0000
 -2.232338E-0001  7.298062E-0001
  3.792148E-0001 -1.212768E+0000
 -1.394292E+0000  4.573036E-0001
  1.662853E+0000 -8.845453E-0001
 -5.969406E-0001  1.185009E+0000
 -2.530146E-0001  6.088842E-0001
 -3.968270E-0001 -2.856104E+0000
  8.447453E-0001  1.469596E-0001
  5.521909E-0001 -1.335608E+0000
 -9.308400E-0001  5.925999E-0001
 -9.357719E-0001 -2.134702E-0002
  8.596709E-0001 -7.454309E-0001
 -1.038090E+0000 -4.678283E-0001
  8.748000E-0001  4.795067E-0001
  2.021411E+0000  1.904138E-0001
 -2.810904E+0000  2.296706E+0000
 -1.168256E-0001 -4.054798E-0002
 -6.122869E-0001  5.078376E-0002
  3.787116E-0001  3.040427E-0001
 -1.703511E+0000  7.955131E-0001
  9.524903E-0001 -7.108848E-0001
  1.957851E+0000  1.472759E+0000
 -2.199405E-0001  3.153085E+0000
 -3.767389E+0000 -3.673085E+0000
  1.481537E+0000 -3.594931E+0000
  1.509945E+0000  2.090278E+0000
 -1.760068E+0000  5.718172E-0001
 -3.865204E+0000 -9.243018E-0001
  3.341165E+0000 -2.900768E+0000
 -1.404716E-0001  3.453956E+0000
 -2.595031E+0000  9.520304E-0001
 -1.772659E+0000 -3.900736E+0000
  2.184089E+0000  2.088135E-0001
  1.336906E+0000  2.589899E+0000
 -1.130760E+0000  1.068284E+0000
 -1.312086E+0000 -1.012612E+0000
  2.215923E+0000 -3.957378E-0001
  1.410735E+0000  2.890665E+0000
 -4.821375E-0001  2.212871E+0000
 -5.738674E-0001 -1.409093E+0000
  2.064543E+0000 -1.764003E+0000
  3.956798E+0000 -5.325392E-0001
 -1.864294E+0000  2.494668E+0000
 -1.860974E-0001 -4.427526E+0000
 -4.737861E-0001 -9.429716E-0001
  4.810812E+0000 -1.857601E+0000
 -1.645689E+0000  1.572615E+0000
 -3.241153E-0001 -6.702598E-0002
 -9.866307E-0001 -2.507169E+0000
  1.357416E+0000  2.202574E+0000
  1.342587E+0000  2.213605E-0001
 -1.754479E+0000 -7.537858E-0001
  1.028863E+0000 -2.829755E+0000
  1.331585E+0000 -1.773489E+0000
  1.924234E+0000  2.647791E+0000
  2.105878E+0000  2.830020E+0000
 -3.731357E+0000  3.023135E+0000
 -2.864276E+0000 -3.800743E+0000
  1.053077E+0000 -6.280961E-0001
  8.726815E-0001  1.721157E+0000
 -1.001689E+0000  1.562337E+0000
 -1.765934E+0000  1.074613E+0000
 -4.377076E-0002 -1.064159E+0000
  7.404817E-0002  3.318980E-0002
  5.914289E-0001  1.980884E+0000
 -2.339434E+0000  3.712606E-0001
  1.964866E+0000 -2.927091E+0000
 -4.274249E-0001  1.774162E+0000
 -6.899772E-0001  1.619669E+0000
 -9.958963E-0001 -2.152895E+0000
  1.792701E+0000 -7.133257E-0001
  1.416849E+0000 -2.848197E-0001
 -1.228265E+0000  1.680507E+0000
  1.832095E+0000  1.083598E+0000
 -1.505038E+0000 -9.860324E-0001
  1.024966E+0000 -2.382925E+0000
  5.252499E-0001  4.800129E-0001
 -3.321715E+0000  5.569806E-0001
 -1.283807E+0000 -4.945552E-0001
  1.397113E+0000 -3.268857E+0000
  3.456258E+0000  1.854899E+0000
  3.242747E-0001  1.455165E+0000
 -2.437555E+0000 -7.955275E-0002
  2.050068E+0000 -2.837896E+0000
  1.308922E+0000  3.641092E+0000
 -2.865356E+0000  2.939071E+0000
  1.247553E+0000 -4.007597E+0000
 -5.840786E-0001  1.375955E+0000
  4.572462E+0000  1.568410E+0000
 -3.111358E+0000  1.105405E+0000
  2.032319E+0000 -1.337320E+0000
 -1.079999E+0000 -1.309643E+0000
  3.545642E+0000 -6.966406E-0001
 -4.168601E-0001  2.044854E+0000
 -2.226375E+0000  1.377524E+0000
  6.318955E-0001 -1.789528E+0000
  8.625850E-0001 -1.772854E+0000
  1.332004E+0000  4.554024E+0000
  6.954754E-0001  3.031624E+0000
 -1.662705E+0000 -2.173628E+0000
  1.069335E+0000 -3.855546E+0000
  1.737711E+0000  7.706958E-0002
  8.686899E-0001  3.008295E+0000
 -4.882023E+0000 -1.085468E-0001
  1.512895E+0000 -5.041050E+0000
  2.238549E+0000  4.762056E-0002
  1.022618E+0000  4.051361E+0000
 -3.134779E+0000 -1.805303E+0000
 -2.415281E+0000 -3.838858E+0000
  5.011654E+0000 -2.622563E+0000
 -2.043687E+0000  5.672171E+0000
 -4.357470E-0001 -1.423719E-0001
 -1.412369E+0000 -2.324630E+0000
  3.557640E+0000  1.841718E-0001
 -3.477834E-0001  1.938080E+0000
 -1.412919E+0000  1.777410E+0000
 -1.785885E+0000 -6.386137E-0001
  2.458680E+0000  5.757687E-0001
 -2.572286E+0000  2.227656E+0000
  1.282997E+0000 -1.776121E+0000
  3.788227E-0001 -1.318276E+0000
  6.964119E-0001  4.457657E-0001
 -3.367242E+0000 -9.525124E-0001
  1.582989E+0000 -1.663417E+0000
  4.131557E-0001  4.741714E-0002
 -3.620186E-0001  1.768359E+0000
 -3.138725E+0000 -2.255975E+0000
  4.781216E-0001 -3.260753E+0000
  5.086243E-0001  1.336283E+0000
  4.411913E-0001  4.595427E-0001
 -2.741102E+0000  1.559068E+0000
 -3.098474E-0001 -3.771217E+0000
  2.141884E+0000 -1.378607E+0000
  1.907292E+0000  2.166249E+0000
 -2.789477E+0000  2.926405E-0001
 -4.033031E+0000 -3.332794E+0000
  4.645897E+0000 -4.220426E+0000
  1.428938E+0000  4.250405E+0000
  2.335313E-0002  2.721849E-0001
 -1.089531E+0000 -2.985512E+0000
  2.385628E+0000  1.219072E+0000
  4.340699E-0001  2.466488E+0000
 -9.546560E-0001 -1.380192E-0001
 -1.374311E+0000 -2.622217E+0000
  1.375165E+0000  1.003973E+0000
  2.993291E-0001  1.311623E+0000
 -3.376845E-0002  8.708496E-0001
 -2.280705E+0000  1.159960E+0000
  2.185077E+0000 -2.275980E+0000
 -1.292977E+0000  1.599630E+0000
  3.248570E-0001  1.929335E+0000
 -4.873969E-0001 -1.617943E+0000
 -1.463938E+0000 -7.672200E-0002
  1.768148E+0000 -5.520264E-0001
 -1.600739E+0000  7.041966E-0001
  1.209616E+0000 -1.195356E+0000
 -1.770187E-0001  3.904865E-0001
 -2.133929E+0000 -2.252270E-0001
 -2.095450E+0000  2.920958E-0001
  1.920001E+0000 -3.977378E-0001
 -1.346897E+0000  2.288818E-0001
  1.837967E+0000 -8.949183E-0001
 -2.725683E+0000  1.666142E+0000
  1.243440E+0000  1.790276E+0000
 -1.070416E+0000  1.188274E+0000
 -6.647744E-0001  9.406488E-0001
  1.601938E+0000 -6.737255E-0001
 -1.424079E-0001  4.453350E-0001
 -4.663320E-0001 -8.310940E-0002
 -1.436595E+0000  1.857500E-0001
  2.292655E+0000 -3.545604E+0000
  2.803086E-0001  1.576441E+0000
 -1.228017E+0000  1.377970E+0000
 -1.861621E+0000 -1.200936E+0000
  9.125106E-0001 -2.783212E+0000
  2.838998E+0000 -1.479234E+0000
 -2.235763E-0001  2.764166E+0000
 -8.375010E-0001  2.187167E+0000
 -2.823838E+0000 -3.776378E+0000
  2.505612E+0000 -3.936888E+0000
  3.674565E+0000  3.437321E+0000
 -3.928593E+0000  1.840565E+0000
 -2.292040E+0000 -1.559998E+0000
  2.164775E+0000 -2.283460E+0000
  3.898489E-0002  2.390333E+0000
 -1.883821E-0001  1.382019E+0000
 -2.370560E+0000 -6.596695E-0001
 -7.057801E-0002 -2.370204E-0001
  3.136173E+0000  6.986300E-0002
 -3.739982E+0000  1.186785E+0000
  2.064474E+0000 -2.736430E+0000
  5.512503E-0001  1.540901E+0000
  4.008025E-0001 -5.185436E-0001
 -3.587482E+0000  2.333346E-0001
  1.682353E+0000 -2.167996E+0000
  3.048999E+0000  3.585426E+0000
 -3.553464E+0000  1.854592E+0000
 -5.630699E-0001 -3.404721E+0000
 -1.068675E+0000  6.045590E-0001
  1.902371E+0000  1.847249E+0000
 -3.643389E+0000  2.506303E+0000
 -1.877115E+0000 -2.432698E+0000
  2.612249E+0000 -1.579439E+0000
  1.560434E+0000  2.783993E+0000
 -2.577812E+0000  1.195678E+0000
 -1.188691E+0000 -2.411983E+0000
  2.636604E+0000  5.548201E-0001
 -4.730341E-0001  5.155014E+0000
 -2.335087E+0000 -2.031158E+0000
  1.738509E+0000 -1.908961E+0000
  1.271241E+0000  4.422031E-0001
  1.215377E+0000  6.801083E-0001
 -2.967328E+0000  6.257197E-0002
  4.373144E-0001 -2.576324E+0000
  1.917680E+0000 -3.599882E-0001
  1.401345E-0001  2.524760E+0000
 -1.584032E+0000 -2.257055E+0000
 -2.639019E-0001 -1.726454E+0000
  3.003161E+0000 -8.862505E-0001
 -7.537341E-0001  6.324089E-0001
 -1.725643E+0000 -3.060345E-0001
 -5.542023E-0002 -3.369030E+0000
  2.324654E+0000  2.005022E-0001
  6.475608E-0001  3.606874E+0000
 -2.178659E+0000  1.226282E+0000
 -1.612075E+0000 -1.037889E+0000
  2.411633E-0002 -2.509951E+0000
  2.473745E+0000  2.608257E+0000
 -1.012919E+0000  1.998778E+0000
 -3.555467E+0000 -4.977616E+0000
  3.180018E+0000 -1.906619E+0000
  3.646054E+0000  3.695645E+0000
 -2.809153E+0000  2.624675E+0000
 -1.408975E+0000 -3.801106E+0000
  1.134660E+0000 -2.223581E+0000
  2.775381E+0000  2.893229E+0000
 -4.008452E+0000  1.961446E+0000
 -6.649544E-0001 -4.504933E+0000
  2.762806E+0000 -1.909913E+0000
  1.142968E+0000  3.072098E+0000
 -2.039988E-0001  9.689334E-0001
 -2.831931E+0000 -8.732803E-0001
  4.425135E-0001 -3.381492E+0000
  1.957234E+0000  2.179164E+0000
 -7.977224E-0001  2.461926E+0000
 -3.963062E+0000 -2.822099E+0000
  3.678706E+0000 -1.127643E+0000
  1.621756E+0000  3.466179E+0000
 -3.475568E+0000  3.620063E+0000
  1.942421E+0000 -4.449188E+0000
 -1.332856E+0000  1.243376E+0000
  1.751081E+0000  1.511727E+0000
 -1.646492E+0000  9.778432E-0001
 -1.269346E+0000  4.113741E-0001
  6.211876E-0001 -4.036242E+0000
  1.080053E+0000 -4.292652E-0001
  6.766037E-0001  9.399976E-0001
 -1.924351E+0000  8.638960E-0001
 -1.217773E+0000 -1.967588E+0000
  2.328165E+0000 -5.675493E-0001
 -3.133464E+0000  1.560711E+0000
  5.773462E-0001 -1.452114E+0000
  6.813263E-0001  8.052398E-0001
 -1.952841E+0000  1.377917E+0000
 -2.110057E-0002 -7.708583E-0001
  1.418618E+0000 -2.178443E+0000
  1.134388E+0000  3.599437E+0000
 -1.100515E+0000  6.795450E-0001
 -1.008859E+0000 -1.098101E+0000
  1.010334E+0000 -3.303657E+0000
 -4.551943E-0001 -6.338646E-0001
  5.101840E-0001  4.818763E-0001
 -8.393147E-0001  1.922068E+0000
 -2.247400E+0000 -5.921905E-0001
  1.095409E+0000 -3.832263E+0000
  7.533587E-0001  1.709742E+0000
 -1.541854E+0000  1.108837E+0000
 -6.403485E-0001 -9.638754E-0001
  8.235032E-0001 -3.339756E-0001
  1.085054E+0000  4.167927E-0001
 -2.682737E+0000  4.512229E-0001
  1.048340E+0000 -3.335083E+0000
  3.199778E+0000  8.730174E-0001
 -2.654644E-0001  1.303221E+0000
 -1.878522E+0000  9.449011E-0001
 -1.025523E+0000 -4.645832E+0000
  1.299997E+0000  3.156224E+0000
 -2.122492E-0001 -6.681561E-0001
 -2.048766E+0000 -9.596179E-0001
  4.053424E-0001 -9.939899E-0001
  9.687271E-0001 -2.299355E-0001
 -1.771592E-0001  2.684868E+0000
 -2.968971E-0001  1.031209E+0000
  4.579497E-0001 -1.813797E+0000
 -3.566294E+0000 -5.603761E-0001
  2.589669E+0000 -1.411156E+0000
 -1.068438E+0000  5.765316E-0002
  4.852514E-0001  4.867923E-0002
  4.490223E-0001  2.871490E-0001
 -2.482070E+0000 -5.330044E-0001
  1.380534E+0000 -3.312519E-0001
  3.991002E-0001  8.077083E-0001
 -2.083029E+0000 -1.825252E+0000
  2.548488E+0000 -1.224776E+0000
 -6.489902E-0003  1.716887E+0000
 -1.139218E+0000  3.929567E-0002
  1.399235E-0001 -5.327131E-0001
  4.460305E-0001  7.710817E-0001
  3.949118E-0001 -6.370752E-0001
  3.085138E-0001 -1.569759E+0000
  1.953717E+0000 -8.868062E-0001
  3.939762E-0001  1.239747E+0000
 -1.332469E+0000  3.022454E+0000
 -5.768950E-0001 -3.682425E+0000
  3.190342E+0000 -2.971399E+0000
  1.046711E+0000  2.894487E+0000
 -1.518762E+0000 -1.671459E-0001
 -5.521837E-0001 -2.482080E+0000
  3.625393E+0000 -3.169653E+0000
  1.193937E+0000  3.939476E+0000
 -5.573143E-0001 -3.399575E-0001
 -3.770920E+0000  4.754660E-0001
  1.498684E+0000 -3.035242E+0000
  9.250884E-0001  2.360981E+0000
 -1.687855E-0001  2.148207E+0000
 -1.882067E+0000 -1.735039E-0003
  1.107957E+0000 -1.718324E+0000
  3.323447E+0000  1.202652E+0000
 -1.470063E+0000  3.279427E+0000
 -2.716044E+0000 -2.345871E+0000
  1.121768E+0000 -2.669431E+0000
  3.427779E+0000  4.480116E-0001
 -1.237878E-0001  2.177702E+0000
 -1.814626E+0000  2.186916E-0001
 -2.327802E-0001 -5.234707E-0001
  2.168501E+0000 -7.374894E-0001
 -8.415344E-0001  3.140840E+0000
 -3.825286E-0001  1.208024E+0000
 -7.688494E-0001 -1.327214E+0000
 -1.256367E+0000 -7.952908E-0001
  3.062418E+0000  2.477876E+0000
 -4.906121E-0001  1.280103E+0000
 -1.720140E+0000 -8.704479E-0001
  1.270567E+0000 -2.935513E+0000
  1.966408E+0000 -1.969417E-0001
  2.283019E-0001  7.518944E-0001
  4.976326E-0001  5.648376E-0001
 -1.575332E+0000  6.881110E-0001
  1.740776E+0000  1.288492E+0000
 -5.309440E-0001  1.357565E+0000
 -7.304598E-0001  1.229708E+0000
 -5.976695E-0001 -7.800491E-0001
  3.961303E+0000 -1.221939E+0000
  6.281796E-0001  3.188703E+0000
 -3.394552E+0000 -8.143770E-0001
  4.530256E-0001 -3.546135E+0000
  3.837888E+0000 -5.213087E-0001
 -5.144085E-0001  3.317399E+0000
 -2.736586E+0000 -6.823115E-0001
 -4.809801E-0001 -2.670180E+0000
  3.518603E+0000  2.544177E-0001
 -2.479648E+0000  3.666219E+0000
 -1.565499E+0000 -6.603927E-0001
 -3.273641E-0001 -2.979306E+0000
  3.935318E+0000  1.297010E+0000
 -8.266696E-0001  4.592332E+0000
 -1.965070E+0000 -2.889530E+0000
 -4.596291E-0001 -8.314002E-0001
  2.331403E+0000  2.790132E-0001
 -1.785579E+0000  2.248710E+0000
  1.313210E+0000 -2.155392E+0000
  4.995577E-0001 -1.900611E-0001
 -3.388273E-0001  1.788559E+0000
 -1.126705E+0000  1.976353E+0000
 -6.301635E-0001  6.233971E-0001
  2.506082E+0000 -1.428498E+0000
  1.345695E+0000 -5.790242E-0001
 -2.512910E+0000  9.869146E-0001
  2.016513E+0000 -2.737743E+0000
 -9.304332E-0002 -9.376895E-0001
  2.082886E+0000 -1.519124E+0000
 -1.849490E+0000  9.041002E-0001
  4.215434E-0001  2.652817E+0000
 -2.359937E+0000 -1.156439E+0000
  7.677028E-0001 -3.124990E+0000
  9.124700E-0001 -1.171801E+0000
 -8.506650E-0001  3.742652E+0000
  9.719801E-0001  6.727991E-0001
  1.916927E-0001 -9.721302E-0001
 -1.706211E+0000  1.384599E+0000
  2.775482E+0000 -1.603822E-0001
 -2.760094E+0000  1.724299E+0000
  1.802072E-0001 -9.321947E-0001
 -3.994264E-0001 -5.238453E-0001
  4.367585E-0001  8.399635E-0002
  7.721506E-0002  2.216069E+0000
 -2.646378E+0000  3.620672E-0001
  1.184800E-0001 -1.379021E+0000
  2.029213E+0000  2.951122E-0001
  1.587592E+0000  3.975190E+0000
 -1.725785E+0000 -6.886561E-0001
  2.297137E+0000 -3.351168E+0000
  4.108709E+0000  7.396667E-0001
 -3.729614E+0000  1.078376E+0000
 -3.636250E+0000 -2.642520E+0000
  2.981198E+0000 -1.421740E+0000
  2.074149E+0000  3.417046E+0000
 -3.555983E+0000  1.142526E+0000
 -2.526659E-0001 -3.096571E+0000
  3.056243E+0000 -1.809939E+0000
 -8.823352E-0001  2.477987E+0000
 -6.391853E-0001  5.320267E-0001
 -2.299528E+0000 -3.216587E-0001
  8.201298E-0001 -2.287084E+0000
  2.057344E-0001  2.742975E+0000
 -1.665536E+0000  1.168651E+0000
 -2.587500E+0000 -1.595506E+0000
  2.078754E+0000 -1.542415E+0000
 -6.778160E-0001  4.070463E+0000
 -3.426129E-0001 -2.194327E-0001
 -1.732770E+0000 -2.118536E+0000
  3.526882E+0000 -1.431602E+0000
  1.478358E+0000  4.428224E+0000
 -3.043644E+0000 -1.251236E+0000
 -7.864401E-0001 -3.283887E+0000
  3.289750E+0000  1.588383E+0000
  1.787680E+0000  1.942216E+0000
 -1.906938E+0000  2.243165E+0000
 -2.723801E+0000 -2.572627E+0000
  2.501403E+0000 -3.558721E+0000
  2.904750E+0000  4.584490E+0000
 -3.801527E+0000  1.275988E+0000
 -1.137311E+0000 -2.325548E+0000
  3.089711E+0000 -1.850842E+0000
  2.912347E+0000  2.287761E+0000
 -3.083579E+0000  3.407333E-0001
  1.418652E-0001 -2.093547E+0000
  6.534138E-0001  1.160945E+0000
  9.526564E-0001  9.008112E-0001
 -1.485376E+0000 -2.928506E-0001
 -3.089703E+0000 -2.526400E+0000
  3.364609E+0000 -2.082594E+0000
  5.975498E-0001  2.048743E+0000
  1.410482E+0000 -1.038204E+0000
 -2.028282E+0000 -2.752219E-0001
  1.308112E+0000 -1.232715E+0000
 -7.007403E-0001 -2.216954E+0000
 -2.228122E+0000  2.007043E+0000
  1.166426E+0000 -1.255256E+0000
 -2.391931E+0000 -1.142261E+0000
  4.476275E+0000 -1.601271E+0000
 -3.195736E+0000  2.901039E+0000
  2.759658E-0001 -1.486593E+0000
 -1.999040E+0000 -4.262626E-0001
  1.795423E+0000 -9.313766E-0001
 -1.158313E+0000  2.506842E+0000
 -1.130270E+0000 -5.909810E-0001
 -1.470774E+0000  3.566718E-0001
  3.014819E+0000 -1.608672E+0000
 -1.647470E+0000  8.391026E-0001
  2.205202E-0001 -5.239248E-0001
 -2.443849E+0000 -3.909672E-0001
 -2.972675E-0001 -3.043930E-0001
  6.672539E-0001  1.026805E+0000
  8.907326E-0001  1.331525E+0000
 -3.602639E+0000 -5.514551E-0001
  1.569199E+0000 -3.846246E+0000
  3.392816E+0000  2.116557E-0001
 -1.276704E+0000  3.689222E+0000
 -4.235264E-0001 -3.461889E+0000
 -1.100263E-0001 -2.587709E+0000
  4.507783E+0000  2.455805E+0000
 -7.932408E-0001  4.647704E+0000
 -2.206774E+0000 -1.197344E+0000
  6.751174E-0002 -4.548098E+0000
  1.346877E+0000  1.318349E+0000
 -5.667821E-0001  2.515325E+0000
 -8.463047E-0001 -1.430168E+0000
  1.473743E+0000 -1.046734E+0000
 -7.345831E-0001  1.164797E+0000
  2.074153E+0000  2.034117E+0000
 -1.968880E+0000  1.606039E+0000
 -1.642548E+0000  3.689416E-0001
 -5.895763E-0002 -7.494389E-0001
  4.686572E-0001 -5.407562E-0001
  8.056929E-0001  2.950341E-0001
 -3.763767E-0001  1.799301E+0000
 -8.173675E-0001 -1.728998E+0000
  2.037768E+0000  4.487334E-0001
  3.935935E-0001 -2.259336E-0002
 -4.948232E-0001 -6.261287E-0001
  6.233984E-0001 -3.784684E+0000
  2.448076E+0000 -6.094312E-0001
 -2.442777E-0001  3.275703E+0000
 -2.907684E+0000 -7.832464E-0001
  1.719868E-0001 -2.377930E+0000
  3.098738E+0000  1.262263E+0000
 -2.295761E+0000  2.972107E+0000
  5.593914E-0001 -2.798622E+0000
  2.143028E-0001 -6.207477E-0001
  2.272150E+0000  6.630176E-0001
 -3.043685E+0000  2.493258E+0000
 -3.526604E+0000 -1.901307E-0001
  3.193604E+0000 -4.203547E+0000
  1.715364E+0000  1.758109E+0000
  4.170224E-0001  3.907937E+0000
 -1.252325E+0000 -3.065672E-0001
  2.050527E-0001 -1.235612E+0000
  6.494880E+0000 -1.998653E-0001
 -2.612013E+0000  4.152667E+0000
 -4.136553E+0000 -1.965530E+0000
  2.319817E+0000 -4.029379E+0000
  7.422670E-0002  2.112942E+0000
 -1.393684E+0000  2.637530E+0000
 -9.838290E-0001  8.074616E-0001
  1.379725E-0001 -8.944643E-0001
 -1.652324E+0000 -4.018182E-0001
  2.323006E+0000  2.486485E-0002
 -2.961835E-0001 -5.269449E-0001
 -3.650974E-0001 -2.989905E-0001
 -2.703908E-0001 -3.257847E-0002
  2.149214E-0001 -1.376444E-0001
  6.181808E-0001 -2.456958E+0000
  1.669059E+0000 -1.131920E+0000
 -3.524397E-0001  3.252881E-0001
 -1.157790E+0000 -6.812673E-0001
  4.799458E-0001  1.110162E-0001
  1.516692E-0002 -1.083738E+0000
 -1.320359E+0000  3.422132E+0000
 -1.784304E+0000 -4.341188E+0000
 -3.606279E-0001 -1.041308E+0000
  4.004430E+0000  1.252029E+0000
 -4.124534E+0000  2.492402E+0000
 -3.211000E-0001 -2.814114E+0000
  2.683620E-0001 -1.382286E+0000
  2.838551E+0000  8.503049E-0001
 -1.417776E+0000  2.442038E+0000
 -4.023990E+0000 -3.268641E+0000
  3.268576E+0000 -2.720472E+0000
  5.115148E-0001  1.968815E+0000
 -3.690147E+0000  2.132547E+0000
 -1.003964E-0001 -1.857142E+0000
  1.782312E+0000  1.087551E+0000
  1.478834E+0000  3.359772E+0000
 -3.004235E+0000 -2.862014E-0001
  1.761458E-0001 -3.455657E+0000
  3.024641E+0000 -6.928962E-0001
 -1.572025E+0000  2.786677E+0000
 -4.879156E-0001 -1.033621E+0000
  3.339539E-0001 -3.534220E+0000
 -7.946500E-0001  1.346104E+0000
 -4.406955E-0002  1.039874E+0000
 -1.978158E+0000 -1.143535E+0000
  7.276252E-0001 -3.089729E+0000
  8.734144E-0001  1.559220E+0000
 -1.884198E+0000  5.075207E-0001
 -1.554003E+0000 -2.708823E+0000
  1.054594E+0000 -5.750515E-0002
  2.041885E+0000  2.663068E-0001
 -1.305938E+0000  2.248030E+0000
 -7.660701E-0001 -2.939716E+0000
  2.238286E+0000 -2.070172E-0001
  5.149472E-0001  2.192300E+0000
 -1.098383E+0000  4.418116E-0001
 -3.027525E-0001 -2.746560E+0000
  1.572983E+0000 -1.363604E-0001
 -1.568667E-0001  2.934884E+0000
 -3.870951E-0001 -6.077017E-0002
  9.438651E-0002 -1.148096E+0000
  2.816355E+0000 -1.297759E-0001
 -1.593509E-0001  1.177609E+0000
 -5.910871E-0001 -6.231522E-0001
 -3.568467E-0001 -9.206932E-0001
  1.006815E+0000  2.130236E+0000
  1.692863E+0000  1.231185E+0000
 -2.140567E+0000  9.866587E-0001
 -1.081475E+0000 -3.081452E+0000
  2.909069E+0000 -2.134896E+0000
 -5.312903E-0001  2.256859E+0000
 -2.147805E+0000  1.086261E+0000
 -1.295777E+0000 -2.308687E+0000
  2.584063E+0000 -3.050542E+0000
  5.835657E-0001  4.561523E+0000
 -3.509900E+0000  3.535873E+0000
 -1.485366E+0000 -3.502296E+0000
  1.864634E+0000 -2.021844E+0000
  3.567546E+0000  2.647611E+0000
 -2.865535E+0000  1.545650E+0000
 -6.295940E-0001 -2.225013E+0000
  2.120110E+0000 -2.733936E+0000
  1.615002E+0000  1.086404E+0000
 -1.591360E+0000  5.513382E-0001
 -3.898005E-0001 -1.066030E+0000
  8.906633E-0002 -1.598850E+0000
  5.835944E-0001  2.753502E-0001
  1.835883E+0000 -3.304146E-0001
  9.885079E-0001 -1.760632E+0000
  4.836035E-0001  1.236411E+0000
 -1.874565E+0000 -1.147327E+0000
  7.621041E-0001 -1.159009E+0000
  7.140336E-0001  5.651221E-0001
 -1.513500E+0000  1.140354E+0000
 -1.831636E+0000  7.757204E-0001
  3.276572E-0002 -2.182281E+0000
  1.222617E+0000  9.425521E-0001
  1.043126E+0000  3.897822E+0000
 -2.147969E+0000 -2.244007E+0000
 -1.686950E+0000 -4.251300E+0000
  3.358207E+0000  3.637064E+0000
 -5.960837E-0002  1.483481E+0000
 -2.223331E+0000 -3.762623E+0000
  2.702230E+0000 -2.807110E+0000
  1.573823E+0000  3.360560E+0000
 -1.222703E+0000  1.283400E+0000
 -2.295028E+0000 -3.364331E+0000
  3.513291E+0000 -3.687900E+0000
  3.882661E-0001  4.292819E+0000
 -2.704491E+0000  1.314092E+0000
  7.716114E-0001 -2.806987E+0000
  6.762413E-0001  7.598053E-0001
  8.075765E-0001  1.302270E+0000
 -1.434139E+0000  8.307230E-0001
 -1.664840E+0000 -8.653342E-0001
  3.460016E+0000  1.298916E-0001
 -2.866457E-0001  2.105659E+0000
 -1.644481E+0000  3.418209E-0001
  8.561560E-0002  3.690188E-0001
 -7.867108E-0002 -2.230234E+0000
  2.497622E+0000  1.530227E+0000
 -1.951574E+0000  4.008155E+0000
  2.446662E-0001 -8.344936E-0001
 -7.509825E-0001 -1.636668E-0001
  1.985904E+0000 -2.397704E+0000
 -6.932085E-0003  3.521909E+0000
 -3.496971E+0000  3.422593E+0000
 -2.846205E+0000 -2.476294E+0000
  2.235404E+0000 -3.139449E+0000
  1.203776E+0000  4.486567E+0000
 -3.593677E+0000  4.590902E-0001
 -3.589956E-0001 -5.048428E+0000
  3.100138E-0001 -1.290743E+0000
  4.446902E+0000  9.428332E-0001
 -1.944379E+0000  4.004199E+0000
 -5.788535E-0001 -5.340854E-0001
 -8.957185E-0001  1.752693E-0001
  3.703406E+0000 -2.939690E+0000
 -1.448700E+0000  3.983864E-0001
  1.783000E+0000  3.675181E-0002
 -2.013711E+0000  1.333049E+0000
  6.903786E-0001 -2.224006E+0000
  2.347852E+0000 -2.984608E-0001
  8.429507E-0001  1.136901E+0000
 -1.326156E+0000 -3.787254E-0001
 -2.847619E+0000 -2.526593E+0000
  1.408308E+0000 -3.611191E+0000
  2.667447E+0000  1.914181E+0000
 -7.324696E-0001  4.450684E+0000
 -2.530171E+0000 -2.807660E+0000
  8.752488E-0001 -5.849243E+0000
  4.779588E+0000  5.120477E+0000
 -2.750364E+0000  5.442710E+0000
 -5.737969E+0000 -1.733754E+0000
  1.249265E+0000 -5.194637E+0000
  3.481285E+0000  2.562169E+0000
 -3.721897E-0001  1.775632E+0000
 -6.199505E+0000 -2.742040E-0001
  1.450387E+0000 -4.456824E+0000
  1.159336E+0000  4.300392E-0001
 -3.952990E-0001  2.987903E+0000
 -2.223864E+0000  4.841182E-0001
  1.672655E+0000 -2.812599E+0000
  4.420999E+0000  3.919435E-0001
 -5.928414E-0001  4.658182E+0000
 -3.620708E+0000 -1.850756E+0000
  2.514363E+0000 -4.778737E+0000
  2.024267E+0000  2.905276E+0000
 -2.863302E-0001  2.069474E+0000
 -8.915815E-0001 -1.671415E+0000
  3.345450E-0001 -4.128014E+0000
  3.834481E+0000  1.664660E+0000
 -6.393916E-0001  3.386706E+0000
 -5.212397E+0000 -2.157041E+0000
  4.048116E+0000 -5.793146E+0000
  3.189380E+0000  1.827301E+0000
 -6.771577E-0001  1.524487E+0000
 -2.237244E+0000 -2.381166E+0000
  1.433254E+0000 -3.073242E+0000
  9.184374E-0001 -5.417482E-0001
 -7.837477E-0001  4.912344E+0000
  1.057608E-0001 -1.121722E+0000
 -2.359857E+0000 -7.781582E-0001
  2.639279E+0000 -1.639897E+0000
  8.295191E-0001  1.067860E+0000
 -1.701458E+0000 -2.435551E+0000
  2.469932E+0000 -2.968613E+0000
  8.468520E-0001 -1.404534E-0001
  6.637736E-0001  9.882027E-0001
 -4.208924E+0000 -3.361764E-0002
  3.597681E-0001 -4.558691E+0000
  8.943897E-0001 -2.991864E+0000
  3.143328E-0001  1.546282E+0000
 -1.992163E+0000 -1.734601E+0000
 -1.857319E+0000 -1.328472E+0000
  4.584694E+0000 -2.496145E-0001
 -1.469255E+0000  2.877766E+0000
 -1.987660E+0000  1.445841E-0001
  8.448751E-0001 -2.376378E+0000
  1.075332E+0000 -3.128921E-0001
 -3.483271E-0001 -1.449943E-0001
 -3.111782E-0001 -5.147644E-0001
  3.229116E+0000 -1.477290E+0000
  2.788574E-0001  1.967261E+0000
  3.856273E-0001 -4.681154E-0002
 -1.943557E+0000 -2.740696E+0000
  1.925217E+0000 -1.978990E+0000
  3.979462E-0001  3.882874E+0000
 -4.896839E+0000  3.023336E-0001
  1.939538E+0000 -1.692729E+0000
  2.112008E+0000 -1.174999E+0000
  2.594589E-0001  3.054619E+0000
 -3.587921E+0000  8.910550E-0001
 -2.138347E+0000 -3.715041E+0000
  3.717689E+0000 -8.022730E-0001
  1.356185E+0000  1.404185E+0000
 -1.967264E+0000  2.526549E+0000
 -1.320977E+0000 -7.721244E-0001
 -3.389938E-0001 -1.437418E+0000
  4.301445E+0000  4.391379E+0000
 -1.952536E+0000  4.365207E+0000
 -3.058104E+0000 -2.143899E+0000
  1.452542E+0000 -2.599422E+0000
  5.142223E+0000 -5.525373E-0001
  2.842966E-0001  1.368065E+0000
 -1.721098E+0000 -1.363522E+0000
  1.415524E+0000 -7.232318E-0001
  2.204055E-0001  2.375189E+0000
 -1.180405E+0000  9.635280E-0001
  2.627661E-0001 -7.833460E-0001
 -3.037535E-0001  9.777761E-0002
 -1.109724E+0000  6.057236E-0001
 -1.164205E-0001 -4.369170E-0001
  7.338893E-0001 -4.647319E-0002
  1.007679E+0000 -4.272499E-0002
  2.707690E+0000 -2.020559E-0001
 -2.511357E+0000  9.451980E-0001
 -3.915962E-0001 -1.481800E+0000
  2.627869E+0000  5.398849E-0001
 -1.913289E-0001  2.921379E+0000
 -1.547276E+0000  2.108245E+0000
  7.194110E-0002 -2.423150E+0000
  1.351074E+0000  7.214380E-0002
  1.743539E-0001  7.763552E-0001
 -2.296696E+0000  1.803186E+0000
  7.254545E-0001 -3.469400E+0000
  2.050395E+0000  1.319128E+0000
  1.187045E-0001  1.782863E+0000
  5.815503E-0001 -1.162510E+0000
 -1.938936E+0000 -1.560689E+0000
  1.003021E+0000  8.145242E-0001
  3.634211E-0002 -1.188092E+0000
 -2.770460E-0001  1.278804E+0000
  9.491009E-0001 -1.744361E+0000
  1.141925E-0001 -9.540846E-0001
  5.295203E-0001  1.282180E+0000
  1.099838E+0000 -1.728942E+0000
 -1.694723E-0002 -3.302700E+0000
  1.412699E+0000 -3.976503E-0001
 -1.111114E+0000  2.292163E+0000
 -1.048303E+0000 -1.235545E+0000
  1.763888E+0000 -4.326334E-0001
  3.094353E+0000 -8.999415E-0001
 -2.545330E+0000  1.200039E+0000
  5.374097E-0001 -7.639310E-0001
 -1.652826E+0000 -7.088302E-0001
  4.222956E+0000 -7.980392E-0001
 -2.070924E+0000 -9.080750E-0001
  1.827603E+0000  1.827258E+0000
 -1.157385E+0000  9.042015E-0001
  2.783445E-0001  9.495746E-0001
  1.847065E+0000 -1.422158E-0001
 -1.595114E-0001  1.821877E+0000
 -2.125615E+0000  5.403704E-0001
  1.400455E-0001 -3.960800E+0000
  1.981722E+0000  2.503063E+0000
 -3.009828E-0001  4.064455E+0000
 -4.261660E+0000 -2.052897E+0000
  1.760037E+0000 -2.962952E+0000
  2.129769E+0000  3.335886E+0000
 -1.539150E+0000  3.064206E+0000
 -2.947198E+0000 -2.198570E+0000
  2.744261E+0000 -3.536029E+0000
  8.276177E-0001  4.141701E+0000
 -7.836082E-0001  1.543926E+0000
 -2.417750E+0000 -1.320125E+0000
  1.579767E+0000 -3.482968E-0001
  1.813940E+0000  2.881481E+0000
 -1.940197E+0000  1.119441E+0000
  1.207475E-0001 -1.809576E+0000
  1.186925E+0000  9.599260E-0002
  5.969045E-0001  2.528341E+0000
 -2.686244E+0000 -1.310415E-0001
 -8.707132E-0001 -6.181438E-0001
  3.149360E+0000 -2.163055E+0000
 -1.324685E+0000  2.844551E+0000
  1.544425E+0000  1.622150E+0000
 -5.061068E+0000 -2.373953E-0001
  3.081744E-0002 -1.833958E+0000
  2.391561E+0000  1.117682E+0000
 -2.457777E+0000  1.422558E+0000
 -2.090431E+0000 -1.064157E+0000
  1.162355E+0000 -1.648342E+0000
  9.694154E-0001  8.064235E-0001
 -2.233371E+0000  1.941229E+0000
 -3.993063E-0001 -1.940264E+0000
  1.560682E+0000 -4.152176E+0000
  1.934832E+0000  2.415179E+0000
 -4.738871E-0001  2.565644E+0000
 -4.834264E+0000 -5.462234E-0001
  3.512655E-0001 -2.489727E+0000
  2.339153E+0000 -5.399562E-0001
 -7.962556E-0001  1.786865E+0000
 -3.823058E+0000 -1.258496E-0001
  2.377443E-0001 -2.995851E+0000
  2.914047E+0000  8.623882E-0001
 -8.840342E-0001  2.869103E+0000
 -3.803739E+0000 -1.123448E+0000
  2.078064E-0001 -1.316287E+0000
  2.129451E+0000  7.590730E-0001
 -1.041205E+0000  4.353116E+0000
 -3.708537E+0000 -2.192777E+0000
  6.130342E-0001 -2.462874E+0000
  2.836924E+0000  7.946004E-0001
 -2.203228E-0001  1.806603E+0000
 -3.571726E+0000  2.636140E+0000
  1.332179E+0000 -2.270350E+0000
 -9.000318E-0002 -1.834450E+0000
 -1.796091E-0001  1.995629E+0000
  2.341425E+0000  4.798489E-0001
 -2.227882E+0000 -2.498152E-0001
  7.112826E-0001 -1.035651E+0000
  2.738118E+0000  6.062712E-0001
  1.170742E+0000  2.034449E+0000
 -1.403175E+0000  2.334297E+0000
 -2.999844E+0000 -2.327655E+0000
  1.285133E+0000 -8.304414E-0001
  2.600707E+0000  8.556951E-0001
 -2.371262E+0000  1.447930E+0000
 -1.774731E+0000 -1.594877E+0000
  3.130583E+0000 -1.185484E+0000
 -2.313030E-0001  4.282706E+0000
  4.533929E-0001  1.964707E+0000
 -2.630588E+0000 -1.070406E-0001
  2.119065E+0000 -2.922789E+0000
  1.843668E+0000  3.087057E+0000
  1.381456E+0000  2.292618E+0000
 -4.926349E+0000  9.161225E-0001
 -3.400019E-0001 -9.576352E-0001
  2.344917E+0000 -1.549425E+0000
 -1.014881E+0000  2.008493E+0000
 -2.144312E+0000  2.969999E-0001
 -2.979988E-0001 -2.304387E+0000
  2.379128E+0000  4.375199E-0001
 -4.675902E-0001  3.237334E+0000
 -2.149565E+0000 -1.208033E-0001
 -2.685815E-0001 -4.720001E-0001
  3.327237E+0000 -1.510151E+0000
  5.212243E-0001  3.863053E+0000
 -2.025184E+0000  1.300138E+0000
 -1.894475E+0000 -5.283910E+0000
  2.703104E+0000 -3.255537E-0001
  3.101832E-0001  2.522088E+0000
 -3.273715E+0000 -6.557114E-0001
 -6.348114E-0001 -4.534941E+0000
  1.863997E+0000  2.183764E-0001
  1.543397E+0000  3.797876E+0000
 -2.479270E+0000 -7.143574E-0001
 -3.119969E-0001 -4.574993E+0000
  4.034273E+0000 -7.158933E-0001
 -8.338378E-0001  3.671882E+0000
 -3.106567E+0000  2.144192E-0001
 -2.725453E+0000 -1.566731E+0000
  6.419419E+0000  9.737267E-0001
 -7.551305E-0001  2.299496E+0000
 -2.540435E+0000 -1.370514E+0000
  1.306037E+0000 -9.291896E-0001
 -1.195201E+0000  1.973093E+0000
 -2.223017E+0000  1.175043E+0000
 -8.660834E-0001 -3.052892E+0000
  1.285467E+0000 -1.980715E+0000
  5.363335E-0002  4.735571E-0001
  9.518670E-0001  2.454491E+0000
 -1.851252E+0000  6.294243E-0001
 -1.162700E+0000 -2.069501E+0000
  3.299194E+0000 -1.190930E+0000
 -7.297652E-0001  1.752231E+0000
  7.002287E-0001  1.582893E+0000
  8.131343E-0001 -1.888818E+0000
 -2.846436E+0000 -1.392390E+0000
  3.287854E+0000 -1.150866E+0000
  9.627963E-0002  1.794233E+0000
 -1.339736E+0000  2.483599E+0000
 -1.053664E+0000 -3.841382E+0000
 -3.045305E-0001 -4.780885E-0001
  3.759635E+0000  3.922145E+0000
 -2.011283E+0000  2.927671E+0000
 -2.568721E+0000 -1.015738E+0000
 -6.497499E-0002 -3.583826E+0000
  8.029239E-0001  2.333532E-0001
 -6.465198E-0001  3.202796E+0000
 -6.518719E-0001 -9.104707E-0001
 -7.411751E-0002 -1.071856E+0000
  3.150682E+0000  3.221418E-0001
 -5.838593E-0001  3.480925E+0000
 -2.553186E+0000  2.676312E-0001
 -7.699623E-0001 -4.102817E+0000
  1.656323E+0000 -2.246538E+0000
  1.063894E+0000 -1.212792E+0000
 -1.410811E+0000  2.271240E+0000
 -8.869284E-0001  2.762041E+0000
  3.003054E+0000 -1.777570E+0000
 -1.432374E+0000  2.298241E+0000
  1.685562E+0000 -1.137802E-0002
 -3.324159E+0000  6.626889E-0001
  2.322484E+0000 -3.222408E+0000
 -3.318267E-0002  2.620797E+0000
  2.543490E+0000  1.771900E+0000
 -3.598947E+0000  8.396333E-0002
  2.017276E+0000  1.003297E+0000
  1.756994E+0000 -3.836620E-0001
 -1.556332E+0000  3.112960E-0001
  6.449572E-0001 -1.091741E+0000
  7.625969E-0004  2.147625E-0001
  1.570494E+0000 -1.188241E+0000
 -5.532091E-0001  6.436765E-0001
 -1.024159E+0000  1.225066E+0000
 -7.024260E-0001 -3.857730E-0001
  2.770136E+0000 -6.541873E-0001
  1.030223E+0000  2.749316E+0000
 -2.918033E+0000  2.168933E-0001
 -2.146651E-0001 -9.693949E-0001
  1.031656E+0000  1.105593E+0000
  2.824825E-0001  1.686907E+0000
  7.965595E-0002  7.647266E-0001
  1.015608E+0000  4.563433E-0001
 -1.291179E+0000  1.307836E+0000
  2.261555E+0000 -3.103651E+0000
  1.160212E+0000  2.499398E+0000
 -1.423318E-0001  1.246572E+0000
 -3.588530E+0000 -1.152560E+0000
  3.560381E+0000 -2.546067E+0000
 -1.223719E+0000  1.673787E+0000
 -4.042752E-0001  7.725150E-0001
  8.883355E-0001 -5.087511E-0001
 -2.420051E+0000 -1.398604E+0000
  1.168388E+0000 -4.753114E-0002
 -1.971609E-0001 -7.650048E-0001
  2.684700E-0001 -1.521221E+0000
 -2.612705E-0001  2.579693E-0001
 -7.720207E-0002  1.787346E-0001
 -4.432686E-0001  1.011904E+0000
  6.918002E-0001 -1.128621E+0000
 -1.421955E+0000  4.240970E-0002
 -3.323516E-0001  1.597957E-0001
  3.948273E-0001 -1.547520E+0000
  2.428107E-0001 -4.493713E-0001
 -4.861900E-0001 -1.559010E+0000
  1.941711E+0000  9.320344E-0001
 -9.301936E-0001  2.144057E+0000
 -2.777455E+0000  2.139810E-0001
  1.844870E-0001 -3.676554E+0000
  1.534673E+0000  9.861946E-0001
 -1.029496E+0000  3.695612E+0000
 -7.615642E-0001  8.240640E-0001
  1.412378E-0001 -1.064027E+0000
  1.617177E-0001 -5.713904E-0002
  4.016838E+0000 -5.857824E-0001
 -2.399805E+0000  4.343600E+0000
 -2.466684E+0000 -2.424557E+0000
  3.427073E+0000 -4.037931E+0000
  5.968331E-0001  1.454596E+0000
 -5.027353E-0001  1.893831E+0000
 -1.891818E+0000 -5.196336E-0001
  3.568539E-0001 -3.271436E+0000
  1.588123E+0000 -8.113623E-0002
  4.447486E-0001  4.269184E+0000
 -1.748769E+0000 -4.451057E-0001
  1.297442E+0000 -1.988814E+0000
  2.587397E+0000  6.628042E-0001
 -1.878365E+0000  2.786044E+0000
 -3.207115E+0000 -2.237088E+0000
  1.706586E+0000 -1.527954E+0000
  4.704880E-0001  1.830563E+0000
  1.413569E+0000  2.183625E+0000
 -3.130418E+0000  1.886726E+0000
  1.037241E+0000 -2.394994E+0000
  2.132672E+0000 -1.566285E+0000
 -2.920571E-0001  3.816441E+0000
 -2.836570E+0000  9.539427E-0001
 -2.986346E+0000 -3.769021E+0000
  1.947219E+0000 -2.372196E+0000
  3.390089E+0000  1.737552E+0000
 -3.808986E+0000  1.415211E+0000
 -1.335118E-0001 -1.695655E+0000
 -1.286458E-0001  1.811236E+0000
  3.859799E+0000  1.406685E+0000
 -4.642307E+0000 -1.319690E+0000
  1.150309E+0000 -2.025349E+0000
 -7.058914E-0001  1.552104E+0000
  3.795467E-0001  1.850378E+0000
 -2.775598E-0001 -1.112264E+0000
 -1.120924E+0000 -5.153657E+0000
  1.648847E+0000  5.529821E-0001
  1.675751E+0000  3.832180E+0000
 -4.563501E+0000  4.184216E-0001
  9.368508E-0001 -3.190746E+0000
  1.345240E+0000 -2.182261E-0001
  4.693798E-0001  5.876727E-0001
 -2.743912E+0000  2.878486E-0001
 -1.396250E+0000 -1.320329E+0000
  1.194312E+0000 -2.059100E+0000
 -7.551291E-0001  1.213288E+0000
  5.259027E-0002  1.257671E+0000
 -2.002645E+0000 -1.834274E+0000
  1.536276E+0000 -1.367389E-0001
  3.821402E-0001  2.398970E+0000
 -3.438066E+0000  2.293391E+0000
  1.396926E+0000 -3.947523E+0000
 -9.502734E-0001 -2.982112E-0001
  2.282968E+0000  4.340413E+0000
  1.562726E+0000  3.664127E-0001
 -5.121940E+0000  8.813774E-0002
  3.043228E+0000 -2.161706E+0000
 -7.397401E-0001  1.410846E+0000
 -2.385082E-0002  3.165729E-0002
  2.551534E-0001 -1.927317E+0000
  1.243277E+0000  1.843447E+0000
  2.755494E+0000  1.405831E+0000
 -2.405440E+0000 -1.286067E+0000
 -3.429125E-0001 -1.484975E+0000
  9.444154E-0001  1.545237E+0000
 -5.941936E-0001  1.279484E+0000
 -2.474179E+0000  8.101770E-0001
  1.474795E+0000 -3.896751E+0000
  1.805143E+0000  4.877371E-0001
 -7.060814E-0001  1.509173E+0000
 -2.619921E+0000 -1.752672E+0000
  7.830890E-0001 -1.584842E+0000
  7.753922E-0001  1.304291E+0000
 -1.175872E+0000  2.619985E+0000
  7.773677E-0001  2.704835E-0001
 -2.808390E+0000 -1.224142E+0000
  3.862512E-0001 -2.144325E+0000
  1.456569E+0000  8.357847E-0001
 -3.812672E+0000  2.767259E+0000
 -1.839896E+0000 -1.162106E+0000
  2.909446E+0000 -2.187690E-0001
 -2.557087E-0001  1.580491E+0000
 -3.940835E+0000  1.870625E+0000
  1.425576E+0000 -3.100108E+0000
 -1.066737E+0000  1.605559E+0000
  2.601484E+0000 -1.761065E-0002
 -3.189336E+0000  9.480473E-0001
  1.354426E+0000 -1.907902E+0000
  1.295673E+0000  1.856182E-0001
 -1.005149E+0000  1.218069E+0000
 -8.398401E-0001  2.796921E+0000
 -1.342301E+0000 -3.602300E+0000
  1.458425E-0001 -8.030029E-0001
  1.882922E+0000  1.622968E+0000
 -1.734070E+0000  4.105346E-0001
 -2.521157E-0001 -1.293592E+0000
 -2.773056E-0002  6.185484E-0002
  1.073189E+0000  1.857844E-0001
  1.701018E+0000  2.533526E+0000
 -2.891355E-0001  5.068994E-0001
 -8.525554E-0001  9.018486E-0001
  3.279624E+0000 -2.419945E+0000
  2.021297E+0000  3.584776E+0000
 -3.111077E+0000  5.567046E-0001
 -3.251167E-0001 -4.938903E+0000
  1.023928E+0000 -9.236921E-0001
  2.690371E+0000  1.921231E+0000
 -2.059232E+0000  3.644597E+0000
 -1.476717E+0000 -2.738957E+0000
  2.429042E+0000 -1.810317E+0000
  3.368587E+0000  3.211539E-0001
 -3.098038E+0000  4.765191E+0000
 -2.193873E+0000 -2.394880E+0000
  9.556341E-0001 -6.480448E-0001
  2.601276E+0000 -2.687818E-0001
 -1.026467E+0000  4.007243E+0000
 -1.854227E+0000 -4.505809E-0001
 -1.427285E+0000 -2.223564E+0000
  8.119712E-0001 -1.686267E+0000
  1.992602E+0000 -1.336426E+0000
 -4.532378E-0001  2.590515E+0000
 -1.789648E+0000 -7.654242E-0001
  1.863587E+0000 -2.807276E+0000
  2.953063E+0000  1.791365E+0000
  6.429939E-0001  1.771424E-0001
 -2.529525E+0000 -1.603219E+0000
  1.888660E+0000 -1.883742E+0000
  1.922662E+0000  1.348889E+0000
 -7.720824E-0001 -4.548486E-0001
 -3.401007E+0000 -1.174184E-0001
  1.304615E+0000 -1.912036E+0000
  2.136715E-0001  1.422468E+0000
  6.293802E-0001  2.879845E+0000
 -3.087598E+0000 -5.316425E-0001
  4.478297E-0001 -2.411022E+0000
  3.490916E+0000  2.547501E+0000
 -1.005756E+0000  4.074168E+0000
 -1.379378E+0000 -1.702386E+0000
 -2.058070E-0001 -1.382111E+0000
  1.675321E+0000  1.046970E+0000
 -8.719125E-0001  1.730166E+0000
 -1.275445E+0000  1.827437E+0000
 -8.973491E-0001 -2.672888E+0000
 -1.583991E+0000 -1.618299E+0000
  2.559278E+0000 -6.199545E-0001
  6.442307E-0001  1.848176E+0000
 -6.470309E-0001  3.308252E+0000
  1.076678E+0000 -7.286734E-0001
 -1.006303E+0000 -1.351978E+0000
 -2.564559E-0001  1.998615E+0000
  1.246194E+0000  2.209065E-0001
 -2.489682E+0000 -3.485689E-0001
  3.135295E-0001  1.247898E+0000
  2.841340E-0001 -6.933337E-0001
 -3.166276E-0001 -1.671373E+0000
  1.099751E+0000 -5.207876E-0001
  1.880911E+0000  7.146273E-0001
 -3.741198E+0000  5.616287E-0001
 -8.290934E-0002 -4.349946E+0000
  2.090711E+0000 -6.190447E-0001
 -2.867807E-0001  2.208429E+0000
 -1.069298E+0000  1.724285E+0000
 -1.376274E+0000 -1.287880E+0000
  8.855940E-0001 -2.754793E+0000
  3.409310E+0000  3.995506E-0001
 -1.560567E+0000  3.639648E+0000
 -1.354735E+0000 -9.572288E-0001
 -1.065268E+0000 -1.214105E+0000
  9.081576E-0001  6.451873E-0001
 -6.860827E-0001 -7.797595E-0001
 -8.994715E-0001 -3.008759E-0001
 -8.864339E-0001 -9.524311E-0002
  8.208297E-0002  8.734459E-0001
 -1.007509E-0001 -4.405436E-0001
 -1.473911E-0001 -3.862931E-0001
  1.618841E+0000 -1.749210E+0000
 -1.555248E+0000 -5.523475E-0001
  1.911592E+0000 -4.778177E-0001
  3.625188E-0001  1.581307E+0000
 -1.801014E+0000  9.852886E-0001
 -4.234612E-0002 -2.377672E-0001
  6.905565E-0001 -2.737305E+0000
 -1.175585E+0000  1.193167E+0000
  2.001278E+0000 -2.148850E+0000
 -1.361085E+0000  5.627664E-0001
 -1.041792E+0000 -1.240817E+0000
  1.215134E+0000  1.941297E-0001
 -1.305386E+0000  8.653018E-0001
 -2.005516E-0002 -4.166851E-0001
 -1.811322E-0001 -2.202278E-0001
  4.642966E-0001  1.257131E+0000
 -8.367539E-0002  9.527673E-0001
 -4.417677E-0001  2.059779E-0001
  1.750600E+0000 -9.796701E-0001
 -7.515511E-0001  1.351932E+0000
  3.970484E-0001  1.107984E+0000
 -6.521378E-0001  6.929621E-0001
  2.256835E-0001  9.067103E-0001
  1.996283E+0000  1.499586E+0000
 -3.829546E+0000  7.823956E-0001
  1.022272E+0000 -2.939162E+0000
 -4.322875E-0001  6.490771E-0001
  1.896560E+0000  1.954442E+0000
 -2.186993E+0000  1.700218E+0000
 -1.122560E+0000 -1.600229E+0000
 -1.798648E-0002 -2.050791E+0000
  1.015029E+0000  1.786243E+0000
  5.252902E-0001  5.343186E+0000
 -1.266052E+0000  2.144294E-0002
 -1.215199E+0000 -2.967528E+0000
  2.438155E+0000 -4.999319E-0001
  2.735445E+0000  2.010951E+0000
 -5.401245E+0000  2.455051E+0000
  1.393306E+0000 -3.529922E+0000
  1.321014E+0000 -5.446194E-0001
  5.306267E-0001  5.153883E+0000
 -2.829174E+0000  2.213227E+0000
 -7.744526E-0001 -3.045467E+0000
 -3.297530E-0001  1.561529E+0000
  1.359258E+0000  1.014742E+0000
 -2.143319E+0000  5.121326E-0001
  7.936681E-0001 -4.268285E+0000
  2.427042E+0000  1.221034E-0001
 -1.266821E-0001  4.125773E+0000
 -3.210227E+0000 -2.787340E-0001
 -5.177867E-0001 -5.684416E+0000
  6.043906E+0000 -2.418175E-0001
 -3.948453E+0000  4.405828E+0000
 -6.130222E-0001 -2.358965E-0001
  2.777130E+0000 -4.300345E+0000
  4.666342E-0001  2.309299E+0000
 -2.075436E-0001  1.693330E+0000
 -3.192651E+0000 -1.006965E+0000
  8.153896E-0001 -2.224529E+0000
  3.134387E+0000  1.551531E+0000
 -3.130229E+0000  4.140381E+0000
 -8.078374E-0001 -1.359634E+0000
  9.415554E-0001 -1.295191E+0000
  2.158644E-0001 -4.990426E-0001
  9.370763E-0001  5.696377E-0001
 -1.260318E+0000  1.750659E+0000
  1.315095E+0000 -1.240269E+0000
 -2.383303E+0000  2.357792E+0000
  2.481781E+0000  1.970014E+0000
 -4.827390E+0000  9.282338E-0001
  2.279225E+0000 -2.086505E+0000
  9.127512E-0003 -1.495259E-0001
  1.898848E+0000 -7.838332E-0001
 -1.727623E+0000  2.260624E+0000
 -1.977301E+0000 -4.920156E-0001
  4.744594E-0002 -2.016497E+0000
  2.158851E+0000 -7.017189E-0001
  8.914134E-0001  2.896000E+0000
 -2.538698E+0000 -1.188666E+0000
 -5.378943E-0001 -2.358281E+0000
  1.653972E+0000  1.388273E+0000
 -5.231573E-0001  2.587570E+0000
 -3.314330E+0000 -1.941850E-0001
 -7.392493E-0001 -3.654957E+0000
  5.906060E+0000  6.460537E-0001
 -2.372423E+0000  4.884895E+0000
 -2.340667E+0000  9.981346E-0001
 -1.572011E+0000 -6.643947E+0000
  2.213015E+0000 -8.817747E-0001
  3.434377E+0000  6.425815E+0000
 -6.522734E+0000  2.300591E+0000
 -1.188003E+0000 -6.419276E+0000
  4.818336E+0000 -6.292237E-0001
  2.531819E-0001  3.714814E+0000
 -1.719967E+0000  1.464159E+0000
  1.276712E+0000 -2.374872E+0000
  6.784523E-0002 -8.007867E-0001
  6.617871E-0002  1.393740E+0000
  1.595221E+0000 -1.262238E+0000
 -9.655243E-0001  4.121055E-0001
  1.428506E+0000 -4.453587E+0000
  2.900821E-0002  9.772815E-0001
  3.051262E+0000  4.302062E-0001
 -2.420171E+0000  4.715468E-0001
 -1.963194E+0000  1.393512E+0000
  2.395235E+0000 -2.538843E+0000
 -1.567582E+0000  1.413665E+0000
  2.278598E+0000  1.746690E+0000
 -1.572329E+0000 -2.324009E-0001
  1.237872E+0000 -2.880915E+0000
  1.794915E+0000  3.241434E+0000
 -1.905415E+0000  5.987892E-0001
 -2.499891E+0000 -1.161333E+0000
  1.323772E+0000 -2.519826E+0000
  1.993871E+0000  8.570403E-0001
 -4.073550E-0001  3.484151E+0000
  3.883430E-0001 -6.869541E-0001
 -4.934190E+0000  2.440446E-0001
  3.542826E+0000 -1.718639E+0000
 -7.198953E-0001  2.252804E+0000
 -4.586280E-0001  5.452583E-0001
 -2.836757E+0000 -1.557151E+0000
  6.831666E-0001 -1.218371E+0000
  2.779633E+0000 -1.625111E-0002
 -3.029840E+0000  2.536053E+0000
 -1.295497E+0000 -3.483512E+0000
  2.448223E+0000 -2.486512E+0000
  2.176282E+0000  3.009571E+0000
 -1.966517E+0000  4.343884E+0000
 -2.401461E+0000 -2.315692E+0000
 -4.456540E-0002 -3.142845E+0000
  1.494528E+0000  1.047319E+0000
 -7.417126E-0001  2.017345E+0000
 -2.330150E+0000 -1.792504E+0000
  7.805640E-0001 -2.634456E-0001
  1.706253E+0000  2.233177E+0000
 -3.273697E-0001  2.165700E+0000
 -5.852927E-0001 -5.969114E-0001
 -1.217377E+0000 -1.919813E+0000
  1.935306E+0000 -1.026847E+0000
 -1.363304E-0001  3.680652E+0000
 -1.438313E+0000  6.578098E-0001
 -8.518523E-0001 -6.592539E-0003
  1.208621E+0000 -2.662549E+0000
  1.556308E+0000  5.916542E-0001
  8.658102E-0001  1.741788E+0000
 -3.508337E+0000  1.230699E+0000
  1.596266E+0000 -9.236336E-0001
 -5.059760E-0001  1.267545E-0002
  2.040963E+0000 -8.208828E-0001
 -1.010241E+0000  1.814826E+0000
 -3.043770E+0000 -1.243357E+0000
 -9.326744E-0001 -1.829858E+0000
  3.927670E+0000  8.112005E-0002
 -3.609205E+0000  4.171686E+0000
 -1.422170E+0000 -3.608487E+0000
  3.313957E-0001 -2.743830E+0000
 -4.262898E-0001  1.328507E+0000
 -1.894883E-0001  2.636862E+0000
 -4.528620E+0000 -1.932175E+0000
  1.742341E+0000 -6.759079E+0000
  4.326201E+0000  1.402330E+0000
 -2.634132E+0000  3.912374E+0000
 -3.931354E+0000  5.909138E-0001
  2.410782E+0000 -4.425612E+0000
  2.662581E+0000 -6.500470E-0003
 -5.579889E-0001  3.115414E+0000
 -2.214713E+0000 -2.250541E+0000
 -2.342521E+0000 -5.656210E+0000
  6.120758E+0000 -1.600909E+0000
  3.011436E-0001  4.247554E+0000
 -1.717447E+0000  4.234838E-0001
 -1.003774E+0000 -1.431625E+0000
  2.485478E+0000 -2.995965E-0001
  1.491220E+0000  3.168724E+0000
 -8.144605E-0001 -5.454144E-0001
 -2.362097E+0000 -1.450001E+0000
  1.534183E+0000 -4.414138E+0000
  8.595917E-0001  2.737663E+0000
  6.208542E-0001  1.214247E+0000
 -2.973392E+0000 -5.379603E-0001
  1.527264E+0000 -1.561149E+0000
  2.420742E+0000  7.832964E-0001
 -1.269043E+0000  2.553805E+0000
 -2.188042E+0000 -1.511613E+0000
  1.742028E+0000 -3.510186E+0000
  7.832243E-0001  7.393752E-0001
 -3.600489E+0000  3.863760E+0000
 -5.898489E-0001 -4.097179E+0000
  3.721684E-0001 -1.681719E+0000
  3.052589E+0000 -3.413267E-0001
 -2.646819E+0000  3.596873E+0000
 -2.704524E-0001  4.670618E-0001
  3.505733E-0002 -2.157951E+0000
  1.689850E+0000 -1.237205E+0000
 -2.020216E+0000 -2.306239E-0001
 -1.070690E+0000 -2.079604E-0002
  2.249927E+0000 -1.694065E+0000
 -1.580911E-0001  3.111804E+0000
  5.068505E-0001  1.518026E+0000
 -2.703565E+0000 -2.345052E-0001
  1.535608E+0000 -3.366484E-0001
 -9.675543E-0001  1.777011E+0000
 -1.608106E+0000 -1.532593E+0000
 -2.021828E-0001 -4.072382E+0000
  1.904495E+0000  5.816165E-0001
  2.433530E+0000  2.534560E+0000
 -6.421050E+0000  1.389700E+0000
  6.756771E-0001 -3.361136E+0000
  3.798458E+0000 -9.867673E-0001
 -1.079126E+0000  1.690377E+0000
 -1.840447E+0000 -3.127003E+0000
  2.267919E+0000 -2.131252E+0000
 -7.241036E-0001  3.387024E+0000
 -5.945451E-0001  2.052942E+0000
 -1.189191E+0000  1.437474E-0001
  1.481746E+0000 -1.690924E+0000
 -1.262255E+0000  2.144702E+0000
 -2.021931E+0000  8.416045E-0001
  7.438371E-0001 -1.478812E-0001
  1.060819E+0000 -2.733628E+0000
 -8.950037E-0001  3.589827E+0000
 -4.677676E-0001 -8.127996E-0001
 -3.144554E+0000 -9.092101E-0001
  2.530904E+0000  2.299019E-0001
  6.418222E-0001  1.515409E+0000
 -3.039723E+0000  1.945552E+0000
  1.281147E+0000 -2.982285E+0000
  3.853361E-0001  6.823280E-0001
 -1.568109E+0000  1.667082E+0000
 -2.328918E+0000 -4.599321E-0002
  9.572265E-0001 -2.304703E+0000
  3.033056E+0000  1.259169E+0000
  6.613266E-0001  2.615987E+0000
 -3.869216E+0000 -4.199455E+0000
  3.296800E+0000 -1.704695E+0000
  2.724479E+0000  4.174427E+0000
 -1.102079E+0000  2.508043E+0000
 -2.512857E+0000 -8.867934E-0001
  3.198073E+0000 -4.763993E+0000
  2.759202E+0000  1.954136E+0000
 -1.723983E+0000  1.368333E+0000
 -3.348840E+0000 -1.421470E+0000
  4.050259E-0001 -1.026477E+0000
  4.126008E+0000  1.340825E+0000
 -1.698142E+0000  1.503359E+0000
 -1.005805E+0000 -1.580407E+0000
  1.519451E-0001 -2.837690E+0000
  3.752480E+0000  1.200649E+0000
 -9.572732E-0001  2.923537E+0000
 -2.429424E+0000 -2.268802E+0000
  1.822710E-0001 -2.034647E+0000
  1.803446E+0000 -1.798269E+0000
 -4.321864E-0001 -1.148964E-0001
 -2.462532E+0000  1.650563E+0000
 -2.841558E-0001 -2.208959E+0000
  2.274180E+0000  2.352657E-0002
  9.009876E-0001  3.184533E+0000
 -3.973742E+0000  1.302995E-0001
 -1.031419E+0000 -2.615052E+0000
  3.062696E+0000 -2.063235E+0000
 -3.638592E-0001  4.225820E+0000
 -1.643662E+0000  2.009896E+0000
 -8.839395E-0001 -2.336186E+0000
  3.515062E-0001  1.515683E+0000
  3.346458E+0000  2.120637E+0000
 -3.684497E+0000  2.455818E+0000
  1.127359E+0000  1.262778E-0001
 -1.556712E+0000 -4.103907E-0001
  1.282759E+0000 -7.846452E-0001
 -2.199810E+0000  3.241528E+0000
  3.751426E-0002 -1.750955E+0000
  1.344145E+0000 -4.573328E+0000
 -1.523278E-0002  2.419994E+0000
  3.506605E+0000 -9.140081E-0001
 -3.966386E+0000  2.091475E+0000
  8.873524E-0001 -1.575733E-0001
 -2.478241E+0000 -3.153092E-0001
 -9.429896E-0001 -4.106427E-0001
 -4.573664E-0001 -1.028276E+0000
 -8.681472E-0001 -1.711437E+0000
  2.012385E+0000  1.430698E+0000
  4.158458E-0001  8.950504E-0001
 -6.269254E-0001  1.501283E-0001
 -4.644358E-0001 -9.157284E-0001
  3.272761E-0001  2.239140E-0001
 -1.815569E-0001  1.571642E-0001
  5.386854E-0001 -2.975925E-0001
 -1.364855E+0000 -5.475796E-0001
  1.818278E+0000  9.109577E-0001
 -7.957010E-0002 -5.570013E-0001
 -7.491285E-0002  2.684849E-0001
  2.383520E+0000  2.867663E+0000
 -2.580380E-0001 -3.237338E+0000
 -1.275219E+0000 -2.263200E+0000
  2.884398E+0000  7.184699E-0001
 -1.792304E+0000  1.007302E+0000
 -2.397887E+0000  6.027066E-0001
  2.737718E+0000 -1.552351E+0000
 -1.456669E+0000  2.657119E+0000
 -6.200074E-0001  2.826730E-0001
 -1.453085E+0000  2.246918E+0000
  8.902375E-0001  1.425585E+0000
 -2.107764E+0000 -8.824994E-0001
  2.858925E+0000 -2.767756E+0000
  1.456927E+0000  2.025277E-0001
 -8.115701E-0001  8.862425E-0001
 -3.692008E+0000 -9.752531E-0001
  3.382215E-0001 -3.035381E+0000
  4.247512E+0000  5.072734E-0001
 -3.432695E+0000  4.503040E+0000
 -1.462319E+0000 -1.339482E+0000
  2.401243E+0000 -1.441549E+0000
  1.513947E+0000  4.055368E+0000
 -2.998713E+0000  2.711328E+0000
 -5.781447E-0001 -1.452087E+0000
 -2.548939E-0001 -8.518854E-0001
  3.225958E+0000 -6.536296E-0001
 -3.213350E+0000  7.274789E-0001
 -2.108655E+0000 -2.827004E+0000
  1.380119E-0001 -8.517950E-0002
  4.142105E+0000  2.102103E+0000
 -4.245547E+0000  2.055361E-0001
 -2.550577E+0000 -2.928073E+0000
  7.155187E+0000 -2.680204E+0000
 -5.507742E-0001  7.741823E+0000
 -3.950141E+0000  1.238568E+0000
 -1.937838E+0000 -7.574027E+0000
  5.824361E+0000 -2.443204E+0000
  2.895241E+0000  6.048691E+0000
 -4.175681E+0000  1.645577E+0000
 -2.840894E+0000 -2.419783E+0000
  2.798615E+0000 -1.947034E+0000
  1.361326E+0000  2.290555E+0000
 -3.355984E+0000  2.034168E+0000
 -1.244648E+0000 -4.659221E+0000
  2.388829E+0000 -1.501003E+0000
  1.036516E+0000  6.218302E+0000
 -3.308975E+0000  2.638014E+0000
 -3.369832E+0000 -4.868801E+0000
  3.666005E+0000 -1.506838E+0000
  1.432337E+0000  5.547594E+0000
 -2.669209E+0000  1.652029E+0000
 -2.365526E+0000 -2.341161E+0000
  7.057847E-0001  4.099603E-0002
  2.611022E+0000  8.641854E-0002
 -4.911560E-0001  8.764836E-0001
  1.624168E-0001  3.698649E-0001
  9.411246E-0001 -3.763156E-0001
  8.982790E-0001 -9.163680E-0001
 -1.517862E+0000  4.925633E-0001
  1.314667E+0000  2.230168E+0000
 -1.592636E-0001  1.113193E+0000
  5.692572E-0002  2.482882E+0000
 -2.788391E+0000  1.308522E+0000
  3.515260E-0001  1.470468E+0000
 -1.292124E+0000  9.824058E-0001
 -5.111410E-0001  3.556093E-0001
  2.313826E+0000 -6.071862E-0001
 -2.729772E+0000 -1.344578E+0000
  3.341553E-0001  7.493756E-0001
  7.742238E-0002 -2.080171E+0000
 -3.897350E-0001 -2.494190E+0000
  3.337383E-0001  3.273091E-0001
 -9.926600E-0001  7.769205E-0001
 -3.377477E+0000 -1.372392E+0000
  3.432570E+0000 -2.537452E+0000
  1.794330E-0001  2.175088E+0000
 -1.352601E+0000 -3.415717E-0001
 -4.903963E-0001 -1.647865E+0000
 -3.913011E-0001  1.908130E+0000
  1.683931E+0000 -1.189736E+0000
 -2.100414E+0000  1.672273E+0000
 -3.623126E-0002 -1.565809E+0000
  1.143294E-0001 -1.221144E+0000
  1.426100E+0000 -4.357550E-0002
  1.030085E+0000 -1.524555E-0001
 -1.316854E+0000 -3.810407E-0001
  1.005829E+0000  6.307641E-0002
  8.609699E-0001  2.667607E+0000
  5.583554E-0001 -1.266549E+0000
 -2.959113E+0000 -1.038895E+0000
  2.613470E+0000 -1.275679E+0000
 -6.055978E-0001  5.030176E-0001
  5.326226E-0001  1.356995E+0000
 -1.551710E+0000 -5.114233E-0001
  7.935913E-0001 -1.040131E+0000
  2.046152E+0000  1.093581E+0000
 -6.478802E-0001  1.027539E+0000
 -2.811923E+0000  5.466155E-0001
  2.269225E-0001 -1.179756E+0000
  7.818907E-0001  1.970268E+0000
  1.831420E+0000  3.019430E-0001
 -4.568194E+0000 -2.247622E+0000
  2.346334E+0000 -2.025894E+0000
  2.133112E+0000  3.379160E+0000
 -3.352098E+0000  1.904684E+0000
 -1.951325E+0000 -3.798023E+0000
  2.242141E+0000 -3.905814E+0000
  5.233330E-0001  3.149477E+0000
 -2.131412E+0000  1.292188E+0000
 -6.862785E-0001 -4.005890E+0000
  1.349928E+0000 -1.910757E+0000
  4.321878E-0001  6.314676E-0001
 -2.022479E+0000  1.004804E+0000
  8.236435E-0001 -4.846096E-0001
 -1.438638E+0000  1.650843E+0000
  2.524946E+0000 -1.903670E-0001
 -8.929575E-0001 -3.460684E-0001
  8.203516E-0001  1.515512E+0000
 -6.142946E-0001  3.949994E-0001
 -1.710704E+0000 -2.051159E+0000
  2.824885E+0000 -1.489703E+0000
 -5.169498E-0001  1.249721E+0000
 -1.304507E+0000 -1.343518E+0000
 -1.299582E+0000 -2.238111E+0000
  2.866572E+0000  9.312435E-0001
  5.027126E-0001  4.484070E+0000
 -3.387498E+0000 -1.382666E+0000
 -1.804017E+0000 -3.779477E+0000
  4.433938E+0000 -4.696502E-0001
 -2.101019E+0000  1.882393E+0000
 -2.650160E+0000 -1.626822E+0000
 -1.222285E+0000 -8.230015E-0001
  3.446685E+0000  2.673822E-0001
 -3.036939E+0000  1.748959E+0000
 -2.509899E+0000 -2.298403E+0000
  1.913295E+0000 -5.215432E+0000
  2.330343E+0000  2.481575E+0000
  9.273674E-0003  1.633164E+0000
 -3.732020E+0000 -8.347724E-0001
  2.094605E+0000 -1.092943E+0000
  2.405210E+0000  2.083155E+0000
 -2.611791E+0000  1.358797E+0000
 -2.213629E+0000 -1.769951E-0001
  2.877966E-0001 -1.871120E+0000
  2.913261E+0000  1.963492E+0000
 -1.870735E+0000  2.761783E+0000
 -4.000820E+0000 -2.119436E+0000
  2.575049E+0000 -2.552851E+0000
  1.588517E+0000  2.162441E+0000
 -6.862863E-0001  1.474576E+0000
 -1.007715E+0000 -3.010191E+0000
  2.932053E+0000 -1.154943E+0000
  7.462086E-0001  3.715671E+0000
 -2.980908E+0000 -1.389045E-0001
 -2.350675E-0001 -3.007584E+0000
  1.995131E+0000 -1.791742E-0001
  8.294118E-0001 -3.839448E-0001
 -1.973388E+0000  1.321103E+0000
  1.544047E+0000 -2.728257E+0000
  2.521927E-0001  7.341475E-0001
  2.684493E+0000  5.044225E-0001
 -2.835980E+0000 -6.337062E-0001
  1.271750E-0002 -3.235186E+0000
 -1.948063E+0000  1.977829E+0000
  1.192202E+0000  1.258832E+0000
 -2.308691E+0000  3.155704E-0001
 -6.374385E-0001 -2.732662E-0003
  1.271306E+0000 -5.502805E-0001
 -5.931744E-0001  1.507827E+0000
  6.375148E-0001  5.628502E-0001
  3.148698E-0002  3.529500E-0001
 -2.671811E+0000 -9.971630E-0001
  2.205900E+0000 -9.909111E-0001
  3.767389E+0000  9.210228E-0001
 -1.636378E+0000  1.423819E+0000
 -2.932403E+0000 -9.083520E-0001
  1.222161E+0000 -3.684585E+0000
  1.210355E+0000  6.026618E-0001
  2.503862E+0000  2.405769E+0000
 -3.354065E+0000  3.408371E-0001
  1.080920E-0001 -4.847244E+0000
  2.905504E+0000  3.020183E-0002
  5.288663E-0001  4.273049E+0000
 -3.265073E+0000 -2.869017E+0000
  1.278515E+0000 -4.195179E+0000
  5.324887E+0000  7.870589E-0001
 -4.072538E+0000  3.487177E+0000
 -1.685541E+0000 -2.429539E+0000
  1.911410E-0001 -3.334277E+0000
  1.763486E+0000  2.038039E+0000
  6.788225E-0003  2.837610E+0000
 -9.828701E-0001 -1.784166E+0000
 -1.304540E+0000 -2.966205E-0001
  3.291252E+0000  1.079136E+0000
 -3.846806E+0000  8.781303E-0001
  1.260663E-0001  1.407055E-0001
  1.093953E-0001 -2.347144E+0000
  1.595372E+0000  1.081308E+0000
  7.121607E-0001  1.210806E+0000
 -4.697941E+0000 -2.129701E+0000
  4.218271E-0001 -2.851617E+0000
  2.634518E+0000 -8.983241E-0001
 -3.549064E+0000  5.897636E+0000
 -2.361522E+0000 -1.908818E+0000
 -8.459403E-0001 -5.043786E+0000
  5.337214E+0000  1.511018E+0000
  2.058888E-0001  5.495083E+0000
 -4.249582E+0000 -8.826408E-0001
 -1.356383E+0000 -4.672181E+0000
  4.866275E+0000 -2.162957E+0000
  1.608079E+0000  4.435125E+0000
 -4.064319E+0000  3.461001E+0000
 -3.473197E+0000 -4.093538E+0000
  2.957033E+0000 -2.995004E+0000
  2.217368E+0000  4.902197E+0000
 -3.050879E+0000  2.918906E+0000
 -2.668402E+0000 -2.081787E+0000
  4.386813E+0000 -2.014893E+0000
 -3.410770E-0001  2.428583E+0000
  5.417852E-0001 -9.333541E-0001
 -1.679917E-0001 -1.878687E+0000
  1.393693E-0001  1.086193E+0000
  1.500521E-0001 -7.089182E-0001
 -1.072385E+0000 -1.632462E+0000
 -3.315713E-0001  1.790787E-0001
  1.969014E+0000 -8.170629E-0001
 -7.216650E-0001 -8.815692E-0001
  7.894776E-0001  6.173787E-0001
 -8.482230E-0001 -6.257686E-0001
  5.934831E-0001  2.028739E+0000
 -6.679532E-0001  2.484346E+0000
 -2.154522E+0000  1.573961E+0000
 -1.602877E+0000 -3.001550E+0000
  3.274652E+0000 -1.111886E+0000
  1.317920E+0000  1.829832E+0000
 -2.630053E+0000  2.215020E+0000
  3.206868E-0001 -2.606829E+0000
 -8.395384E-0001 -1.128229E+0000
 -1.036287E+0000  1.120293E+0000
 -2.009969E+0000  1.792283E-0001
  1.895046E+0000 -9.810422E-0001
 -1.735037E+0000 -1.566419E+0000
  2.351809E+0000  6.928382E-0001
  1.457095E-0002  1.586093E+0000
 -5.575622E+0000  1.474114E+0000
  1.045580E-0001 -4.145858E+0000
  1.273839E+0000  1.110241E+0000
  1.706196E+0000  4.345751E+0000
 -3.871586E+0000  6.058124E-0001
 -1.194459E+0000 -3.446759E+0000
  4.148320E+0000 -8.779249E-0001
  1.899647E+0000  2.198690E+0000
 -4.694951E+0000  4.908093E-0001
  1.821176E+0000 -3.447680E+0000
  5.119266E+0000  7.227849E-0001
 -1.565795E+0000  3.505642E+0000
 -3.121316E+0000  1.501487E+0000
  1.797911E+0000 -5.309017E+0000
  1.427394E+0000 -3.680888E-0001
  2.829260E+0000  1.992577E+0000
 -8.879789E-0001  9.571777E-0002
  2.235076E+0000 -2.178322E+0000
  1.225701E+0000  2.371007E+0000
 -3.450346E+0000  2.531228E+0000
 -6.656742E-0001 -1.896213E+0000
  1.528799E+0000 -3.884287E+0000
  1.707285E+0000  4.715656E+0000
 -1.740522E+0000  2.087780E+0000
 -4.480613E+0000 -3.327827E+0000
  3.153244E+0000 -4.653092E+0000
  1.886230E+0000  3.483476E+0000
 -2.978277E+0000  2.531954E+0000
 -2.553829E+0000 -3.820926E+0000
  3.394764E+0000 -3.187873E+0000
  4.763148E-0001  3.482412E-0001
 -1.393394E+0000  2.232342E+0000
 -2.706631E+0000 -1.208003E+0000
  8.055241E-0001 -2.801216E+0000
  1.793600E+0000  1.715169E+0000
  4.524060E-0001 -4.567809E-0001
 -3.353729E+0000 -7.766144E-0001
 -1.105748E-0001 -3.015452E+0000
  3.047003E+0000  1.090751E+0000
 -4.159323E+0000  1.955593E+0000
  1.779902E+0000 -4.160198E+0000
  6.537005E-0001 -1.240529E+0000
  1.367826E+0000  7.120941E-0001
 -2.294672E+0000  4.221330E-0002
  1.575816E+0000 -2.939215E-0001
 -2.386986E+0000 -2.043716E-0001
  1.526302E+0000 -5.740644E-0001
  1.921843E+0000  4.107647E-0001
 -3.767540E+0000  6.401714E-0001
 -7.267925E-0001 -4.127217E+0000
  2.313930E+0000 -5.663038E-0001
  4.328834E-0001  4.035266E+0000
 -7.292110E-0001 -1.794951E-0001
 -3.112588E+0000 -1.543731E+0000
  2.333056E+0000 -3.780622E+0000
  1.570061E+0000  2.081874E+0000
 -2.913236E+0000  2.474506E+0000
 -1.939549E+0000 -4.842390E+0000
  2.910251E+0000 -2.941777E+0000
  1.674866E+0000  9.805401E-0001
 -2.642775E+0000  2.880857E+0000
 -8.877323E-0001 -4.024813E+0000
  4.878223E+0000  4.013398E-0002
  1.907071E-0001  3.113566E+0000
 -2.051256E+0000  5.830627E-0001
 -2.417572E+0000 -2.073000E+0000
  3.693408E+0000  9.871336E-0002
 -1.678092E-0001  3.151147E+0000
 -2.526309E+0000  3.405043E+0000
 -1.670813E+0000 -3.438464E+0000
 -1.424094E+0000 -3.521020E-0001
  4.261266E+0000 -4.732351E-0001
 -3.457825E-0002  3.221313E+0000
 -3.457916E-0001  9.090311E-0001
 -1.072442E+0000 -3.051135E+0000
  2.184238E+0000 -3.279696E+0000
  1.979976E+0000  2.255540E+0000
  4.984151E-0001  2.350350E+0000
 -4.034816E+0000 -1.297999E+0000
  2.418741E+0000 -1.961516E+0000
  3.929466E+0000  2.793586E+0000
 -1.741089E+0000  2.414925E+0000
 -3.382653E+0000 -4.192392E-0001
  9.715478E-0001 -3.795446E+0000
  2.995123E+0000  4.164703E+0000
 -6.305221E-0001  3.884978E+0000
 -5.095729E+0000 -5.015721E+0000
  3.526320E+0000 -5.804524E+0000
  4.457569E+0000  4.416711E+0000
 -2.534909E+0000  4.860269E+0000
 -2.514953E+0000 -3.066630E+0000
  3.285263E+0000 -4.498631E+0000
  2.934606E+0000  2.945705E+0000
 -1.429861E+0000  2.746448E+0000
  2.631268E-0001 -2.442111E+0000
  4.611336E-0001 -2.620224E+0000
  1.811285E+0000  4.040293E-0001
 -9.136588E-0001  1.313181E+0000
 -2.221850E+0000 -1.734668E+0000
  5.729482E-0001 -1.825373E+0000
  3.922292E+0000 -7.214942E-0001
  2.738251E-0001  2.819249E+0000
 -5.535248E+0000  2.463517E-0001
 -1.182010E+0000 -4.217579E+0000
  4.888456E+0000 -5.970991E-0001
 -1.419263E+0000  2.983106E+0000
 -2.775814E+0000 -1.627280E+0000
 -2.453678E-0001 -2.670910E+0000
  4.585041E+0000 -3.919882E-0001
 -1.471591E+0000  6.401020E+0000
 -2.157309E+0000 -1.609239E+0000
 -2.834314E+0000 -3.745199E+0000
  3.500172E+0000 -3.992732E+0000
  1.365552E+0000  4.835996E+0000
 -4.070805E+0000  1.147430E+0000
 -1.994919E-0001 -5.017029E+0000
  2.988601E+0000 -2.642156E-0001
  1.698279E+0000  4.971128E+0000
 -2.833688E+0000  1.043500E+0000
 -1.705725E+0000 -5.346297E+0000
  2.912453E+0000 -9.534962E-0001
  2.842765E+0000  4.426586E+0000
 -4.471333E+0000  2.133183E+0000
  1.923210E+0000 -7.088873E+0000
  1.900236E+0000 -1.423713E+0000
  2.711957E+0000  5.635837E+0000
 -6.530609E+0000 -7.132876E-0001
 -1.114037E+0000 -4.341313E+0000
  5.251882E+0000 -3.985536E-0001
 -1.118477E+0000  6.725948E+0000
 -3.889220E+0000 -9.381964E-0001
  7.429104E-0002 -4.954294E+0000
  3.074026E+0000 -7.705455E-0001
 -1.108306E+0000  5.996889E+0000
 -3.698520E+0000 -2.856937E+0000
 -1.034578E+0000 -4.456390E+0000
  5.108976E+0000 -5.883943E-0001
  3.562765E-0001  2.393698E+0000
 -2.458214E+0000  4.444906E-0001
 -2.654666E+0000 -4.654443E+0000
  2.868268E+0000 -2.055829E+0000
 -1.147591E-0001  3.491227E+0000
 -1.948459E+0000  9.560459E-0001
 -3.556825E+0000 -3.852860E+0000
  2.753367E+0000 -3.503707E+0000
  2.803577E+0000  3.332796E+0000
 -3.466430E+0000  2.787703E+0000
 -2.886857E+0000 -1.856665E+0000
  5.257256E+0000 -2.068090E+0000
  3.690862E+0000  1.278940E+0000
 -5.657484E+0000  4.347484E+0000
 -1.559817E+0000 -5.428016E+0000
  3.032714E+0000 -7.125753E-0001
  1.108109E+0000  3.124962E+0000
 -1.615946E+0000  1.507067E+0000
 -3.003264E+0000 -3.839215E-0001
  3.931796E-0001 -3.167385E+0000
  5.913487E-0001  2.241133E+0000
 -2.370705E-0001  9.602410E-0001
 -3.623868E-0001 -1.122090E-0001
  2.271599E+0000 -3.220560E+0000
  1.600095E+0000  1.811554E+0000
  1.356938E+0000  2.678489E+0000
 -4.237446E+0000 -5.905988E-0002
  2.834577E+0000 -3.818310E+0000
  1.050131E+0000  2.135319E+0000
  8.173078E-0001 -3.384721E-0001
 -2.384714E+0000 -1.310909E+0000
  2.228827E-0001  1.017885E-0001
  1.328800E+0000  2.307155E-0001
 -1.296805E+0000  3.927642E-0001
 -7.695743E-0001 -2.120755E-0003
  1.426144E+0000 -2.759379E+0000
  7.410665E-0001  2.192806E+0000
 -1.707480E+0000  1.998344E+0000
 -1.273600E-0001 -3.531070E+0000
  1.818772E-0001 -1.245780E+0000
  8.375492E-0001  2.001618E+0000
  1.828626E+0000 -8.600917E-0001
  5.477269E-0002  9.285247E-0001
  3.479695E-0001  1.008487E-0001
 -1.052623E+0000 -5.202936E-0001
  2.650601E+0000  1.558794E+0000
 -1.369542E+0000  3.908998E+0000
 -2.555867E+0000  9.090189E-0001
  3.361075E+0000 -2.677262E+0000
  2.299821E+0000  3.081946E+0000
  1.355626E-0001  2.004312E+0000
 -3.489860E+0000 -3.290459E-0001
  3.324629E+0000 -1.966221E+0000
  2.222358E-0001  3.445825E+0000
 -1.839658E+0000 -7.769073E-0002
 -1.584820E+0000  3.401570E-0001
  1.085728E+0000 -1.199854E+0000
  8.348339E-0001  3.346451E-0002
 -2.971804E-0001 -1.231713E-0002
  2.636226E-0001 -1.332192E+0000
 -4.843874E-0001 -1.754555E+0000
  3.581557E-0002  2.230070E+0000
  1.135652E+0000 -3.160057E-0001
 -2.124537E+0000 -1.056390E+0000
  2.308238E+0000 -2.935383E+0000
  3.199932E+0000  2.369581E+0000
 -1.223616E+0000 -7.253568E-0001
 -1.154035E+0000 -1.300763E+0000
  3.427302E+0000 -7.718115E-0001
 -1.808395E+0000  3.461020E+0000
  1.885788E+0000 -2.435189E+0000
  4.794186E-0002 -1.245653E+0000
  1.950912E-0001  2.840444E+0000
 -2.766236E-0001  1.295912E+0000
 -8.981551E-0001 -1.038987E-0001
  2.251305E+0000 -2.035558E+0000
 -8.867603E-0001  1.130333E+0000
 -3.365859E-0001 -3.106293E-0001
 -2.943676E+0000  2.721103E+0000
  1.308890E+0000 -2.909004E+0000
 -1.651467E+0000  2.272666E+0000
  1.704292E+0000 -1.202880E+0000
 -1.626235E+0000 -7.527671E-0001
  3.268522E+0000 -1.330573E-0001
 -1.996222E+0000  3.295560E+0000
 -1.782008E+0000 -3.816232E-0001
  2.831265E+0000 -1.746740E+0000
 -7.776852E-0001  1.840867E+0000
 -2.121549E+0000  1.085796E+0000
  1.249690E+0000 -1.750292E+0000
  1.383078E+0000 -1.939455E-0002
  2.524608E+0000  2.759603E+0000
 -1.944757E+0000  1.120511E+0000
  1.092340E+0000 -1.459046E+0000
  7.761405E-0001 -7.202958E-0001
  9.640645E-0001  1.481633E+0000
 -1.599950E+0000 -8.487042E-0002
 -3.697041E-0001 -4.276145E+0000
  3.048377E+0000 -7.609648E-0003
  1.123088E-0001  2.016546E+0000
 -5.509621E+0000  2.218481E-0001
  2.959061E+0000 -4.649053E+0000
  2.402771E+0000  1.825096E+0000
 -1.551626E+0000  3.695003E+0000
 -4.409896E+0000 -1.474202E+0000
  1.583765E+0000 -6.594417E+0000
  2.120061E+0000  1.820425E+0000
  1.798454E+0000  1.540843E+0000
 -4.479492E+0000 -2.555160E-0001
  1.846296E+0000 -3.385648E+0000
  2.006409E+0000  2.047511E+0000
 -3.104029E+0000  1.155701E+0000
 -2.670964E+0000 -1.116113E+0000
  2.198745E+0000 -2.838408E+0000
  3.112001E+0000  1.652077E-0001
 -3.321087E+0000  3.559224E+0000
 -2.012268E+0000 -1.352007E+0000
 -6.342789E-0001 -2.359600E+0000
  3.141229E+0000  3.246754E+0000
 -1.923871E+0000  3.805452E+0000
  2.209066E-0001 -3.263055E+0000
 -1.300263E+0000 -1.057759E+0000
  1.664269E+0000  1.953849E+0000
 -3.323917E+0000  1.502058E-0002
 -6.417842E-0001 -9.407056E-0001
 -1.358999E+0000 -5.802479E-0001
  2.994162E+0000 -2.743257E-0001
  1.838625E+0000  3.056627E+0000
 -4.076741E+0000 -2.762501E-0002
  6.729599E-0001 -3.717048E+0000
  3.087651E+0000  2.097532E+0000
  6.985941E-0002  3.499502E+0000
 -4.113276E+0000 -1.461857E-0001
 -6.834367E-0001 -3.666215E+0000
  6.864200E-0001  2.589116E-0001
 -1.234344E+0000  1.815685E+0000
 -1.643668E+0000 -1.704912E+0000
  2.490164E+0000 -2.353434E+0000
 -1.801868E-0001  1.766379E+0000
 -3.132769E+0000 -6.695225E-0001
  2.385127E+0000 -2.053151E+0000
  1.288487E+0000  6.051385E-0001
 -8.825720E-0001  3.951163E+0000
  6.622735E-0001 -1.994985E+0000
 -1.234392E+0000 -3.085079E-0001
  3.246349E+0000  5.710888E-0001
  2.925785E-0001  2.363238E+0000
 -3.044216E+0000  1.330275E+0000
  8.096290E-0001 -4.475485E+0000
  4.966086E-0001  6.352176E-0001
  1.389745E+0000  2.096000E+0000
 -7.713425E-0001  2.950212E+0000
 -1.208609E+0000 -9.429896E-0001
  1.826691E+0000 -6.038444E-0001
  2.142757E+0000  3.254341E+0000
 -2.359297E+0000 -2.090890E+0000
 -2.639733E+0000 -2.185667E+0000
  4.766064E+0000 -1.279756E+0000
 -3.165326E+0000  2.006587E+0000
  1.644793E-0001  1.631390E-0001
  1.436957E+0000 -2.300761E+0000
  3.535766E-0003  4.112018E+0000
 -5.640141E-0001  1.892275E+0000
 -4.491226E+0000 -1.818538E+0000
 -1.263407E-0001  8.465532E-0001
  2.491439E+0000 -6.929363E-0001
 -4.675997E-0001 -2.770662E+0000
 -1.307363E+0000 -1.180692E+0000
  9.370751E-0001 -2.515316E+0000
  8.690689E-0001  3.118288E-0001
  6.993627E-0001  1.375438E+0000
 -4.588707E+0000 -8.874417E-0001
  8.117046E-0001 -2.597531E-0001
  2.167142E+0000  1.623553E+0000
 -1.930647E-0002  2.372489E+0000
 -1.440418E+0000 -2.150183E+0000
 -9.506659E-0001 -1.310703E+0000
  3.154632E+0000 -8.703807E-0001
  4.692288E-0001  3.544472E+0000
 -2.121623E+0000  1.424202E+0000
 -3.559740E-0001 -3.726748E+0000
  1.607332E+0000  2.137935E+0000
  1.373401E+0000  1.897629E+0000
 -2.686997E+0000  1.295017E+0000
  4.618247E-0001 -2.217652E+0000
 -7.274280E-0001  4.319865E-0001
  4.989404E+0000 -1.679227E+0000
 -3.613786E+0000  2.490183E+0000
  1.294012E+0000 -2.908747E-0001
 -1.504322E+0000 -9.963166E-0001
  1.590798E+0000 -3.033869E+0000
  8.205260E-0001 -8.303610E-0001
  1.803310E+0000  2.787678E+0000
 -8.122572E-0001  2.335005E+0000
 -2.273332E+0000 -1.447522E+0000
  1.601691E+0000 -2.067921E+0000
 -6.914825E-0001  2.735235E+0000
 -2.229778E+0000  1.083581E-0001
 -2.638431E-0001 -2.766794E+0000
  1.846004E+0000 -8.098206E-0001
 -1.296235E+0000  3.455676E+0000
 -1.826629E+0000 -9.977691E-0001
 -1.734078E-0001 -1.664265E+0000
  1.778723E+0000  3.938447E-0001
  1.487818E+0000  4.619158E+0000
 -6.724679E+0000  2.252394E+0000
 -1.660630E+0000 -4.658701E+0000
  1.540192E+0000 -3.658138E+0000
  3.744779E+0000  1.245584E+0000
 -6.307511E-0001  2.631073E+0000
 -2.027402E+0000 -2.144837E-0001
  6.028189E-0001 -3.052762E+0000
  6.485720E-0001 -5.893638E-0002
  1.061891E+0000  1.664705E+0000
 -2.001064E+0000  8.495697E-0001
  3.729552E-0001 -6.697706E-0001
  8.412512E-0001  4.763869E-0001
 -1.069917E+0000 -1.106680E+0000
  4.402560E-0001 -1.463028E-0002
 -1.182422E+0000 -5.882671E-0001
  3.145916E+0000  1.567616E+0000
 -2.138765E+0000  1.778878E+0000
 -1.176674E+0000 -2.953270E+0000
  1.334997E+0000 -5.220094E+0000
  4.584605E+0000  1.278423E+0000
 -4.277484E-0001 -1.002551E+0000
 -4.416884E+0000 -1.394196E+0000
  3.095172E+0000 -1.406972E+0000
  1.641696E+0000  4.100780E+0000
 -5.338235E+0000  1.858637E+0000
  4.518419E-0001 -3.180200E+0000
  1.829304E+0000  1.760408E+0000
 -1.191973E-0001  2.585992E+0000
 -4.052402E+0000 -2.564808E-0001
  1.343823E+0000 -3.685583E+0000
  2.569864E+0000  1.436766E+0000
 -1.248233E+0000  3.419146E+0000
 -1.484778E-0001 -2.038282E+0000
 -3.396339E+0000 -8.727490E-0001
  3.146995E+0000 -1.734394E+0000
 -2.690658E+0000  3.328125E+0000
 -8.999946E-0001 -3.378066E+0000
 -1.778820E+0000 -9.792218E-0001
  2.724198E+0000 -2.524936E+0000
  3.204450E-0001 -1.254574E-0001
  5.516625E-0001  4.448642E+0000
 -3.023555E+0000 -2.520916E+0000
 -4.352779E-0001 -2.573231E+0000
  3.053139E+0000  9.943598E-0001
 -6.567610E-0001  4.338138E+0000
 -4.593941E+0000 -1.393504E+0000
  5.547618E-0001 -4.092472E+0000
  7.182410E+0000  5.312889E-0001
 -3.629721E+0000  3.941978E+0000
 -1.437380E+0000 -1.722810E+0000
  1.046109E+0000 -2.319907E+0000
  1.180179E+0000  3.232694E+0000
 -2.470598E+0000  2.987499E+0000
 -2.678801E+0000 -2.803791E+0000
  2.097035E-0001 -3.281044E+0000
  2.604119E+0000  4.021391E+0000
 -2.810404E+0000  3.196152E+0000
 -4.232564E+0000 -2.946017E+0000
  3.502840E+0000 -6.259900E+0000
  2.528171E+0000  5.765140E+0000
  1.301500E+0000  2.973465E+0000
 -4.366384E+0000 -4.014894E+0000
 -1.456979E+0000 -2.208774E+0000
  3.579677E+0000  4.943740E+0000
 -3.872525E+0000  4.305307E+0000
 -3.299858E+0000 -2.329416E+0000
  1.330491E+0000 -2.742174E+0000
  3.134566E+0000  1.554996E+0000
 -3.359369E+0000  2.975890E+0000
 -4.306317E+0000 -4.965965E+0000
  1.582031E+0000 -5.820963E+0000
  4.503688E+0000  2.434397E+0000
 -1.463578E+0000  6.321453E+0000
 -5.469547E+0000 -2.698812E+0000
  1.807871E+0000 -5.192830E+0000
  5.030217E+0000  3.305464E+0000
 -1.721579E+0000  5.523813E+0000
 -5.137483E+0000 -1.807296E+0000
  1.531248E+0000 -4.418641E+0000
  4.737195E+0000  4.177278E+0000
 -3.374408E+0000  6.454534E+0000
 -5.458342E+0000 -3.908127E+0000
  3.447610E+0000 -4.985383E+0000
  5.697159E+0000  2.482159E+0000
 -2.346307E+0000  4.724765E+0000
 -2.584104E+0000 -2.269301E+0000
  2.366241E+0000 -5.758047E+0000
  7.246279E-0001  2.284691E+0000
  8.868701E-0001  2.857958E+0000
 -5.433334E+0000 -1.821976E+0000
  1.456486E+0000 -3.748131E+0000
  1.422275E+0000  6.010669E-0001
 -1.367572E+0000 -4.711933E-0001
  3.291859E-0001  3.104104E-0001
 -1.988750E-0001  7.273767E-0001
 -4.984514E-0001  5.612831E-0001
 -6.385246E-0002 -1.898652E+0000
 -1.970385E+0000 -2.359484E+0000
  4.068853E+0000 -1.309823E+0000
  2.854516E-0001  3.090035E+0000
 -3.720689E+0000  5.557612E-0001
 -1.210643E+0000 -3.936427E+0000
  4.015812E+0000 -1.777516E+0000
  1.503739E+0000  3.800601E+0000
 -3.900432E+0000  4.526371E-0001
 -1.624652E+0000 -4.058908E+0000
  5.155988E+0000  3.547337E-0001
 -1.641700E+0000  5.389695E+0000
 -2.734847E+0000 -7.476729E-0001
 -1.278329E+0000 -5.184470E+0000
  3.494752E+0000 -1.252968E-0001
  1.451030E+0000  4.737561E+0000
 -3.484004E+0000 -3.895170E-0001
 -4.374034E+0000 -4.461780E+0000
  5.941264E+0000 -3.836927E-0001
 -1.554256E+0000  7.675035E+0000
 -3.879165E+0000  1.819526E+0000
 -9.127080E-0001 -4.852032E+0000
  4.861903E+0000 -1.337706E+0000
  2.058978E+0000  5.348731E+0000
 -5.934154E+0000  6.011101E-0001
  7.032602E-0003 -5.433139E+0000
  3.149798E+0000 -1.078594E+0000
  1.458048E+0000  2.369383E+0000
 -2.761901E+0000  1.144028E+0000
  2.296960E-0001 -4.643806E+0000
  2.027707E+0000 -1.324184E+0000
  3.268953E+0000  6.236806E+0000
 -5.387126E+0000  3.922187E+0000
 -3.850421E+0000 -4.286090E+0000
  2.130533E+0000 -5.475831E+0000
  1.904454E+0000  5.488421E+0000
 -2.001421E+0000  1.759952E+0000
 -2.633020E+0000 -5.133766E+0000
  2.502575E+0000 -5.304028E-0001
  3.424510E+0000  2.951796E+0000
 -2.442053E+0000  3.437056E+0000
 -2.428483E+0000 -2.713663E+0000
 -1.341535E+0000 -3.030785E+0000
  3.137647E+0000  1.635229E-0001
 -1.882638E+0000  3.597667E+0000
 -2.388802E+0000 -2.637299E+0000
  4.261077E-0001 -3.139132E+0000
  4.975609E+0000  1.478014E+0000
 -4.388669E-0001  2.864659E+0000
 -4.721255E+0000 -1.225059E+0000
  1.433221E+0000 -3.728465E+0000
  3.185711E+0000 -1.399807E+0000
 -1.673386E-0001  5.071580E+0000
 -3.613042E+0000 -5.728596E-0001
  3.051518E-0001 -4.144666E+0000
  2.369815E+0000 -7.994323E-0001
 -8.404579E-0002  4.520412E+0000
 -4.192314E+0000  1.577217E+0000
 -5.241079E-0001 -3.858020E+0000
  2.114125E+0000 -9.349845E-0001
  1.212597E+0000  1.593336E+0000
 -2.868682E+0000  6.272358E-0001
  4.872600E-0001 -1.059693E+0000
  1.148366E+0000 -1.249310E+0000
 -1.526865E-0001  2.577810E+0000
 -1.550776E+0000 -1.504613E+0000
 -1.131918E+0000 -3.368932E+0000
  4.000454E+0000 -7.353304E-0001
 -1.470876E+0000  8.818927E-0001
  1.222158E+0000 -1.118567E+0000
 -1.176522E+0000  1.864108E+0000
  1.688672E+0000  6.624638E-0001
 -2.856786E+0000 -1.348571E+0000
  1.379681E-0001 -5.270653E-0001
  2.630589E+0000 -6.366182E-0001
 -2.906999E+0000  1.613425E+0000
  3.094975E+0000 -9.545690E-0001
 -2.548687E+0000 -1.740284E+0000
 -1.874425E+0000 -2.232255E+0000
  4.296977E+0000 -1.911253E+0000
 -9.836422E-0001  2.102863E+0000
 -1.013119E+0000 -1.347635E+0000
 -7.371473E-0001 -2.470237E+0000
  1.849687E+0000  1.294192E-0001
  6.995425E-0001  1.242793E+0000
 -1.880938E+0000  6.979119E-0001
  1.296437E+0000 -2.261564E+0000
 -1.030389E-0001  6.256087E-0001
  9.188566E-0001 -2.547336E+0000
  6.632613E-0001  1.550081E-0001
  1.704128E+0000 -7.212120E-0001
 -3.304076E+0000  1.453766E+0000
  1.518550E-0002 -1.610727E+0000
  1.900201E+0000 -3.532906E-0001
 -3.100701E+0000  3.474498E+0000
  1.633036E+0000 -1.923960E+0000
 -2.108206E+0000  1.684857E-0002
  1.186051E+0000 -6.800818E-0001
  2.756328E+0000 -1.087319E+0000
 -7.629171E-0001  1.842989E-0001
  2.957175E+0000 -1.754177E+0000
 -2.829177E+0000  6.528326E-0001
 -2.549726E+0000  1.668734E-0001
  3.984661E+0000 -2.266581E+0000
 -6.536172E-0001  2.527495E+0000
 -2.113187E+0000 -1.101635E+0000
  6.764040E-0001 -1.428383E+0000
 -2.531243E-0001 -7.141142E-0001
  1.426103E+0000  1.746490E-0001
 -1.866317E+0000  3.392603E-0001
 -2.263366E-0001  2.122805E+0000
  2.615848E+0000 -1.651508E+0000
 -4.314840E+0000  1.337264E+0000
  1.816229E+0000 -1.938089E+0000
 -1.566781E-0001  2.740784E+0000
  9.498203E-0001  1.078023E-0001
 -2.460856E+0000 -2.101853E+0000
 -1.017041E+0000 -2.310560E-0001
  1.526668E+0000 -7.803929E-0001
 -1.155055E+0000  1.306006E+0000
  1.002514E-0001  1.146333E+0000
 -1.527567E+0000 -1.121648E-0001
  9.612894E-0002 -1.401802E+0000
 -3.785486E-0001  2.228054E+0000
  1.941116E+0000  1.205203E-0001
 -3.938413E+0000  1.469826E+0000
  9.868373E-0001  2.095419E-0001
 -1.583780E-0001 -8.259532E-0001
  1.679513E+0000 -6.150968E-0001
  7.021643E-0001 -1.998771E+0000
  1.677351E-0001  5.733196E-0001
 -1.511707E+0000  1.666064E+0000
 -4.239003E-0001 -3.658770E+0000
 -1.370913E+0000  1.713756E+0000
  2.561862E+0000  1.083940E+0000
 -5.556595E-0002 -4.674780E-0001
 -1.688562E+0000  5.250335E-0001
  1.335927E+0000 -7.659448E-0001
  2.823877E-0001 -5.940330E-0004
 -6.883941E-0001  4.033461E+0000
  2.522491E-0001  9.150951E-0002
 -3.248468E+0000 -6.679220E-0001
  2.122556E+0000 -2.902732E+0000
 -5.963164E-0001 -5.805913E-0001
  5.626458E-0001  3.278902E+0000
 -8.488967E-0001 -1.490169E+0000
  1.571818E-0001 -1.711670E+0000
  2.699714E+0000  2.597200E-0001
 -2.734898E+0000  1.071625E+0000
 -1.158900E+0000 -1.704280E+0000
  9.136154E-0001 -2.194300E+0000
  2.062741E+0000  8.514034E-0001
 -6.369943E-0001  1.406017E+0000
  6.972215E-0001 -3.081248E+0000
 -4.668438E-0001 -4.639837E-0001
  4.177703E-0001  2.931132E+0000
 -1.688474E+0000  6.818467E-0001
 -1.317916E+0000 -6.181501E-0001
 -3.584647E-0001 -8.691538E-0001
  7.890512E-0002 -2.423291E-0001
 -6.550943E-0002  2.606855E+0000
 -1.231817E+0000 -2.594697E+0000
  1.533409E+0000 -4.423337E+0000
  1.202656E+0000  1.778530E+0000
  7.962506E-0001  3.986636E+0000
 -5.459279E+0000 -9.615134E-0001
  1.301628E+0000 -3.682214E+0000
  2.981333E+0000  3.844317E+0000
 -3.470979E+0000  4.360451E+0000
 -5.500813E+0000 -4.252192E+0000
  5.046788E+0000 -3.698561E+0000
  4.197055E-0001  6.166859E+0000
 -2.036268E+0000  1.564184E-0001
 -3.257948E+0000 -2.556139E+0000
  4.337444E+0000 -2.170748E+0000
  1.160056E+0000  3.688404E+0000
 -4.723280E+0000  3.799407E-0001
  1.479493E+0000 -5.441670E+0000
  1.387753E+0000  8.082065E-0002
  2.402928E-0001  1.625139E+0000
 -3.018609E+0000 -2.710489E-0001
  1.573406E+0000 -4.674646E+0000
  7.432901E-0001  1.544689E+0000
  1.827473E+0000  1.122053E+0000
 -2.689542E+0000 -4.657434E-0002
 -4.601235E-0001  1.689676E-0001
 -4.423556E-0001 -2.192945E+0000
  5.920896E-0001 -1.350050E+0000
  2.586240E+0000  3.804891E-0001
 -1.662420E+0000  1.353943E+0000
  3.442848E-0001 -2.764634E+0000
 -5.576845E-0002 -3.879575E+0000
  3.710041E+0000  9.714076E-0001
 -2.592810E+0000  3.346721E+0000
 -2.006907E+0000 -1.788729E+0000
  1.992145E+0000 -1.392485E+0000
  3.446423E+0000 -1.688859E-0001
 -2.632644E+0000  2.805540E+0000
 -6.304400E-0001 -5.600685E-0001
  1.228263E+0000 -3.409337E+0000
  6.180953E-0001  9.299479E-0001
 -3.487590E-0001  1.468574E+0000
 -3.042502E+0000  2.547371E+0000
 -1.515928E+0000 -1.283769E+0000
  5.807251E-0001  1.668808E-0001
  5.487614E-0001  1.347531E+0000
 -2.567292E+0000  1.938335E+0000
 -1.516036E+0000 -1.610403E+0000
 -5.509894E-0001 -1.919891E+0000
  2.513520E-0001  9.442741E-0001
 -1.913511E+0000  2.629562E-0001
 -1.623968E+0000  8.057618E-0001
  1.182894E+0000  3.006335E-0001
 -2.816134E-0002  3.099619E+0000
 -6.258605E-0001  3.564579E-0001
  2.559713E-0001 -2.293071E+0000
  1.446657E+0000 -7.346347E-0001
 -2.669280E-0001  3.479184E+0000
 -9.427540E-0001 -1.334509E+0000
 -4.645402E+0000 -8.789992E-0001
  5.456618E+0000 -2.478214E+0000
 -8.125675E-0001  4.014522E+0000
 -1.928798E+0000  2.054269E+0000
 -1.807570E+0000 -1.326938E+0000
  3.462243E+0000 -1.549937E+0000
 -2.024779E-0002  2.604168E+0000
  4.605063E-0001  1.534531E+0000
 -7.406961E-0001 -2.119629E+0000
  2.420427E-0001  5.554710E-0002
 -6.200063E-0002  1.539251E+0000
  5.345151E-0002  1.342107E+0000
 -3.569058E+0000  2.696899E-0001
  2.205843E+0000 -2.711803E+0000
 -3.863459E-0001  1.841474E+0000
 -7.776710E-0001 -9.586897E-0001
 -1.925198E+0000  9.709880E-0001
  1.639144E+0000 -5.401183E-0001
 -1.845609E+0000 -1.628908E+0000
  4.786403E-0001 -7.576075E-0001
  1.821853E+0000  3.673228E-0001
 -2.009138E+0000  7.334304E-0001
 -3.880916E-0001 -3.281156E+0000
  1.724282E+0000 -5.490858E-0001
  3.470968E-0001 -2.495863E-0001
 -5.351119E-0001 -2.296149E+0000
  1.190643E+0000  4.319638E-0001
 -9.637013E-0002 -1.975578E+0000
  4.730557E-0001  2.412166E+0000
  2.780964E+0000 -5.561609E-0001
 -3.730227E+0000 -2.572409E+0000
  5.046839E+0000 -3.443100E-0001
 -2.147753E+0000  3.229178E+0000
 -1.182646E+0000  1.616212E+0000
 -9.260915E-0001 -2.334941E+0000
  9.853851E-0001 -5.959065E-0001
  1.604646E-0001  3.104213E+0000
 -5.483637E-0001 -3.731729E-0001
 -2.096241E+0000  5.459319E-0001
 -1.016265E+0000 -2.597041E-0001
  1.348196E+0000 -1.891200E+0000
 -1.735390E+0000  3.952824E+0000
 -8.105349E-0001  3.131870E-0001
 -1.080447E+0000 -9.971715E-0001
  5.156226E-0001 -7.401230E-0001
  9.542479E-0001  1.763942E+0000
 -1.042444E+0000  4.786223E-0001
 -7.812561E-0002 -1.235808E+0000
  2.142209E+0000 -1.614084E+0000
  2.845085E+0000  1.961696E+0000
 -4.990940E+0000  2.495094E+0000
  4.843212E-0001 -3.952372E+0000
  2.777287E+0000 -1.919753E+0000
  1.205484E+0000  8.084244E-0001
 -1.646204E+0000 -1.348370E+0000
 -1.860643E+0000  1.444431E+0000
  2.442557E+0000 -2.245256E+0000
 -8.560515E-0001  5.974815E-0001
  2.713327E+0000  1.751099E+0000
 -4.619402E+0000  4.872330E-0001
  1.133177E+0000 -4.954015E+0000
  3.685739E+0000 -2.110770E+0000
  5.979106E-0001  5.041420E+0000
 -1.000559E+0000 -8.040261E-0001
 -1.927819E+0000 -2.849675E+0000
  3.577100E+0000 -1.933262E+0000
  1.409448E+0000  3.948063E+0000
 -3.595580E+0000  1.635590E+0000
 -6.659676E-0001 -3.407667E+0000
  2.852038E+0000 -3.469132E+0000
  3.902157E+0000  4.777531E+0000
 -4.602085E+0000  3.659267E+0000
 -1.908178E+0000 -2.453351E+0000
  1.598677E+0000 -2.024880E+0000
  5.574290E-0001  5.288043E+0000
 -1.123607E+0000  1.949808E+0000
 -1.741296E+0000 -4.145044E+0000
  2.542144E+0000 -2.694229E+0000
  1.623002E+0000  4.146125E+0000
 -9.547516E-0001  2.062100E+0000
 -1.847019E+0000 -2.321976E+0000
  4.835822E+0000 -2.377457E+0000
  3.507201E+0000  3.405465E+0000
 -4.612929E+0000 -4.173279E-0001
  1.427317E+0000 -6.143179E+0000
  1.527716E+0000 -6.453272E-0001
 -1.025287E+0000  4.674119E+0000
 -9.322233E-0001  1.585675E+0000
 -5.333290E-0001 -3.503913E+0000
 -6.237271E-0001  8.032431E-0001
  4.710411E+0000 -2.057236E-0001
 -2.096283E+0000  3.817017E+0000
 -4.230358E-0001 -2.012351E+0000
  1.244870E+0000 -3.571549E+0000
  2.426734E+0000  1.745769E+0000
 -3.849112E-0002  2.769105E+0000
 -2.148186E+0000  2.009734E-0001
  1.365574E+0000 -2.760723E+0000
  1.437295E+0000 -2.701312E-0001
 -8.677503E-0002  3.122002E+0000
 -7.125513E-0003  4.742498E-0001
 -1.254709E+0000  3.316863E-0001
  3.103367E+0000  1.689491E+0000
 -3.380219E+0000  3.031991E+0000
  7.235325E-0001 -3.888271E+0000
 -1.131212E+0000  6.786705E-0001
  3.011057E+0000  6.062618E-0001
 -1.666572E+0000  1.579594E+0000
  2.197472E+0000 -2.320198E+0000
 -2.299883E-0001  1.074012E+0000
  1.109597E+0000  1.351089E+0000
 -5.370323E-0001  1.039501E+0000
 -2.367020E+0000 -1.612891E+0000
  1.647430E+0000 -2.477907E+0000
  2.478931E-0001  2.166934E+0000
 -7.934518E-0001 -1.526402E-0001
 -7.214445E-0001  1.605522E+0000
 -1.046048E+0000 -2.985948E+0000
  8.240415E-0001 -6.860706E-0001
  1.242826E+0000  2.125767E+0000
 -1.870818E+0000  2.514850E+0000
  5.155336E-0001 -2.142382E+0000
  7.828937E-0001 -7.378159E-0001
  4.024720E+0000  1.677331E+0000
 -2.825131E+0000  2.944190E+0000
 -1.500883E+0000 -4.576869E+0000
 -1.357167E-0001 -2.990295E+0000
  3.961991E+0000  2.603520E+0000
 -2.056750E+0000  2.902270E+0000
 -8.752482E-0001 -2.761451E+0000
  1.137275E+0000 -2.772437E+0000
  1.717650E+0000  3.853045E+0000
 -1.972946E+0000  3.432213E+0000
 -2.154045E+0000 -2.683424E+0000
  2.451523E+0000 -8.000869E-0001
 -1.045981E-0001  1.338380E+0000
 -2.027655E+0000  1.631523E-0001
 -1.177680E-0001 -5.963411E-0001
  5.033816E-0001 -3.009100E+0000
 -8.781822E-0001  1.860629E+0000
  1.700955E+0000  4.380406E-0001
 -5.166554E-0001  1.049318E+0000
  1.521043E+0000 -9.867711E-0001
  7.002375E-0001 -1.605758E+0000
  1.520356E+0000  3.226130E+0000
  6.841422E-0002  8.010269E-0001
 -2.247845E+0000 -2.185990E+0000
  2.094763E+0000  1.364322E-0001
 -3.837359E-0001 -3.925804E-0002
 -4.827678E-0001 -3.010307E+0000
  5.090664E-0001 -1.338153E+0000
  1.324414E+0000 -1.280186E+0000
 -4.383427E-0001  1.018493E+0000
 -1.924337E+0000  9.687731E-0001
  1.653831E+0000  3.075728E+0000
 -2.908904E+0000 -1.786320E+0000
 -8.045770E-0001 -2.318436E+0000
  5.170698E+0000  1.712058E+0000
 -2.832899E+0000  3.499662E+0000
 -1.287551E+0000 -5.068040E-0002
 -6.670219E-0001 -1.422988E+0000
  2.952305E+0000  1.418647E+0000
  1.154365E+0000  2.187918E+0000
 -2.612340E+0000  2.006059E+0000
  1.441942E+0000 -2.689906E+0000
 -7.504935E-0001  3.067285E+0000
  2.951767E+0000  6.917122E-0001
 -2.724762E+0000  1.773812E+0000
 -7.577520E-0001 -2.552284E-0001
  1.385329E+0000 -1.277644E+0000
 -3.447075E-0001  9.671463E-0001
  5.583816E-0001  1.641363E+0000
 -7.643882E-0001 -6.281762E-0001
 -3.044800E-0001 -5.872486E-0001
  1.289340E+0000  1.979110E-0001
 -1.115621E+0000  4.561218E+0000
 -2.744772E+0000 -1.545337E+0000
 -2.250476E-0001 -1.535041E+0000
  1.920310E+0000 -9.877534E-0001
  1.907209E+0000  7.082378E-0002
 -2.365206E+0000  1.415965E+0000
 -1.350203E+0000 -2.737789E+0000
  1.138563E+0000 -1.409910E+0000
  3.054261E+0000  8.529774E-0001
 -1.044587E+0000  2.308417E-0001
  5.567304E-0001  1.267823E-0001
  5.540091E-0001 -7.370091E-0001
 -4.635024E-0001  1.361337E+0000
  5.285249E-0001 -2.264331E+0000
 -3.904385E-0001  1.077825E+0000
  2.910051E-0002 -6.245948E-0001
 -4.491702E-0001 -8.001830E-0001
 -6.686409E-0001  1.141845E+0000
 -5.124606E-0001 -2.709320E-0001
  9.222415E-0001 -5.153212E-0001
  2.036223E+0000 -2.416812E-0001
 -1.455509E+0000  1.393281E+0000
 -1.738438E+0000 -6.349742E-0001
  3.627667E+0000 -1.513707E+0000
 -1.306578E+0000  2.291697E+0000
  4.003595E-0002  5.367237E-0001
 -3.229261E+0000 -2.315799E+0000
  3.803237E+0000 -2.506471E-0001
  1.248376E+0000  5.809397E+0000
 -2.038021E+0000  1.178225E+0000
 -2.223444E+0000 -2.487518E+0000
  2.251495E+0000 -3.282770E+0000
  2.825902E+0000  1.263982E+0000
 -2.433287E+0000  3.462546E+0000
 -2.816938E+0000 -2.605862E+0000
  2.984088E+0000 -3.668721E+0000
  1.229746E+0000  3.275598E+0000
 -1.691296E+0000  9.669662E-0001
 -2.741456E+0000 -2.671460E+0000
  1.833767E+0000 -3.048387E+0000
  2.891867E+0000  1.838625E+0000
 -3.760471E+0000  2.126546E+0000
 -7.137473E-0001 -7.880208E-0001
  4.930585E-0001 -2.687398E+0000
  5.453439E-0001  3.327626E+0000
  7.240498E-0002  1.190047E-0001
  2.427815E-0001  7.287068E-0002
 -1.910421E+0000 -5.383840E-0001
  2.582655E+0000 -5.032744E-0001
 -2.656276E+0000  2.204634E+0000
 -3.266735E-0001 -1.877130E+0000
  1.227195E+0000 -6.778122E-0001
 -3.656805E-0001  2.531823E+0000
 -6.928249E-0001  5.534721E-0001
 -2.024570E+0000 -3.059989E+0000
  2.744873E+0000 -1.563806E+0000
  1.124356E+0000  3.882913E+0000
 -3.061003E+0000 -8.466806E-0001
  2.211229E+0000 -3.392030E+0000
  3.000447E+0000  3.219025E+0000
 -1.192539E+0000  2.104809E+0000
 -2.355649E+0000 -3.335111E+0000
  1.277828E+0000 -1.353586E+0000
  3.256506E+0000  4.048978E+0000
 -4.688837E+0000  1.824199E+0000
 -5.903794E-0001 -4.736500E+0000
  4.531541E+0000  9.702974E-0001
  1.105137E+0000  6.248958E+0000
 -5.664148E+0000 -1.171921E+0000
 -2.345509E+0000 -5.835124E+0000
  5.811937E+0000 -1.903172E+0000
 -3.484855E-0001  5.106853E+0000
 -3.518817E+0000  2.471862E+0000
 -1.440044E+0000 -4.350552E+0000
  2.461982E+0000 -5.520409E-0001
  9.032963E-0001  2.047174E+0000
  3.848083E-0002  1.354121E+0000
 -4.532681E+0000 -1.609206E+0000
  4.058129E+0000 -4.125020E+0000
  1.436406E+0000  2.971590E+0000
 -7.708425E-0001  2.826229E+0000
 -4.214501E+0000 -3.217714E+0000
  2.559624E+0000 -3.056013E+0000
  4.648568E+0000  3.990479E+0000
 -5.387851E+0000  3.625948E+0000
 -1.791399E+0000 -3.271979E+0000
 -4.669697E-0001 -3.018090E+0000
  2.906747E+0000  3.518570E+0000
 -4.643299E-0001  1.253964E+0000
 -2.414412E+0000 -2.053671E+0000
  2.607555E+0000 -9.629105E-0001
  7.379836E-0001  2.067980E+0000
 -1.063308E+0000 -3.164820E-0002
 -2.253272E+0000 -6.505831E-0001
  3.229491E+0000  5.303675E-0002
  1.712526E-0001  1.986462E+0000
 -2.668484E+0000  1.565670E+0000
 -3.731729E-0001 -3.232846E+0000
  1.149800E+0000 -9.457765E-0001
  1.775614E-0001  3.479504E+0000
 -3.579935E-0001  1.164189E+0000
 -2.570672E+0000 -3.048165E+0000
  1.940612E+0000  1.163870E+0000
 -9.664245E-0001  2.521584E+0000
 -1.108644E+0000 -4.445147E-0001
 -9.991182E-0001 -1.540904E+0000
  2.604364E+0000 -1.014186E-0001
 -7.771968E-0001  3.873542E+0000
 -1.829396E+0000 -5.755725E-0002
 -6.270475E-0001 -1.919022E+0000
  1.457742E+0000 -1.461901E+0000
  1.456652E+0000 -2.026476E-0001
 -4.140551E+0000  1.353168E+0000
  4.395361E+0000 -1.723129E+0000
 -1.041273E+0000  1.487364E+0000
  6.719350E-0001  1.128043E+0000
  3.475745E-0001 -1.464155E-0001
 -4.236777E+0000 -2.541354E-0001
  3.876576E+0000 -1.623560E+0000
  2.761750E-0001  2.714098E+0000
 -4.670566E-0002 -1.125457E+0000
 -2.936233E+0000  1.229956E+0000
  1.965073E+0000  6.293154E-0001
 -1.278790E+0000  2.231161E+0000
 -8.283258E-0001 -2.331887E+0000
  8.433420E-0001 -2.675062E+0000
  4.706944E-0001  2.188375E+0000
 -1.934611E+0000  1.023263E+0000
  7.472555E-0001 -2.347334E+0000
  7.146941E-0001 -2.114117E-0001
  1.918256E+0000  3.122265E+0000
 -2.476515E+0000  1.423950E+0000
 -1.324564E+0000 -2.574181E+0000
 -4.775798E-0001 -5.310679E-0001
  1.318978E+0000  2.469459E+0000
 -1.877454E+0000  1.730960E+0000
 -1.877715E+0000  8.570193E-0001
  1.525882E+0000 -4.385015E+0000
  2.621226E+0000  1.659701E+0000
 -5.734204E-0001  5.571581E+0000
 -2.329284E+0000 -7.971205E-0001
 -1.818381E+0000 -4.271361E+0000
  4.540371E+0000 -2.373125E+0000
 -2.211549E-0001  7.486047E+0000
 -5.254879E+0000  2.821647E+0000
  1.061070E+0000 -4.770880E+0000
  1.460117E+0000  3.115446E-0001
  2.413513E+0000  2.882399E+0000
 -4.722777E+0000  2.116684E+0000
  9.165938E-0001 -4.436999E+0000
  1.637731E+0000  1.665657E+0000
 -3.448179E-0001  1.629877E+0000
 -4.011477E+0000 -1.119172E+0000
  3.401892E+0000 -3.183097E+0000
  1.586660E+0000  4.116742E-0001
 -3.559564E-0001  1.476725E+0000
 -2.379549E+0000 -1.967321E-0001
  8.321669E-0001 -3.029195E+0000
  3.939636E+0000  5.470289E-0001
 -1.354271E+0000  1.853517E+0000
 -1.371747E+0000 -1.189111E+0000
  5.790637E-0001 -1.441058E+0000
  1.144365E+0000 -7.986078E-0001
 -1.450351E+0000  3.116065E+0000
  1.252142E+0000 -1.580819E-0001
 -1.502510E+0000 -1.012675E+0000
  2.729037E+0000 -9.826146E-0003
 -2.065997E+0000  1.287973E+0000
  5.802922E-0003 -1.569493E+0000
  2.364254E+0000 -1.080371E+0000
  8.026487E-0001  1.028821E+0000
 -2.095822E+0000 -7.080738E-0001
  6.349995E-0001 -2.339472E+0000
  4.272242E-0001 -1.931324E-0001
  1.216421E+0000  1.450194E-0001
 -2.146604E+0000  1.312572E+0000
  1.231524E+0000 -1.655324E+0000
  1.175227E+0000 -8.529474E-0001
 -7.123614E-0001  1.612959E+0000
 -2.702947E-0001 -3.608612E-0001
 -7.814360E-0001  1.720183E-0001
  7.466349E-0001  1.000919E+0000
 -1.216172E+0000  2.547196E+0000
 -1.070551E+0000 -5.513242E-0001
 -8.696176E-0001 -3.653363E+0000
  5.076652E-0001  6.738260E-0001
  5.057330E-0001  2.712137E+0000
 -1.531670E+0000  4.913650E-0001
 -1.324237E+0000 -2.281333E+0000
  3.021807E+0000  4.361986E-0001
  4.906573E-0001  1.446831E+0000
 -2.591788E+0000 -9.265932E-0001
  1.254992E+0000 -2.387251E+0000
  4.669773E-0001  9.622761E-0001
  1.204745E+0000  2.489541E+0000
 -2.866989E+0000  2.033130E-0002
 -1.301534E+0000 -3.685534E+0000
  2.896379E+0000 -4.186109E-0001
 -6.011313E-0001  1.453044E+0000
  8.318769E-0002 -1.361863E+0000
 -2.027536E+0000 -2.159900E+0000
 -7.048033E-0001 -9.256002E-0001
  4.065137E+0000  8.362924E-0001
 -1.891077E+0000  1.965875E+0000
  9.939782E-0001 -9.923043E-0002
 -1.993179E+0000 -2.092654E+0000
  1.840298E+0000 -2.483257E+0000
  2.361129E+0000 -4.096584E-0002
 -1.103801E+0000  3.518654E+0000
 -8.733511E-0001  1.375847E-0002
  5.326255E-0001 -1.631287E+0000
  4.188736E-0001  2.208815E+0000
 -2.067720E+0000  2.080025E+0000
 -1.143594E-0001 -2.609129E+0000
 -7.599575E-0001 -1.000577E+0000
  8.576593E-0001 -3.192216E-0001
  8.666153E-0001  1.861655E+0000
 -2.088701E+0000  1.852360E+0000
  1.298728E-0002 -2.900375E+0000
  1.699352E+0000 -2.147053E+0000
  7.301388E-0001  1.498741E+0000
 -2.828892E+0000  1.459516E+0000
 -6.525035E-0002 -3.863529E+0000
  1.801962E+0000 -3.502876E+0000
  1.313006E+0000  1.152291E+0000
 -2.005981E+0000  1.250656E+0000
  1.118435E+0000 -1.376237E+0000
 -2.234585E+0000 -1.539835E+0000
  5.810739E+0000  6.701779E-0001
 -3.196932E+0000  4.112393E+0000
 -1.672440E+0000 -5.874844E+0000
  1.468012E+0000 -4.934705E+0000
  6.808327E+0000  1.764829E+0000
 -3.583686E+0000  6.040353E+0000
 -6.776746E+0000 -2.594382E+0000
  2.684596E+0000 -4.908248E+0000
  6.655698E+0000  2.060579E+0000
 -4.200112E+0000  8.555118E+0000
 -4.458657E+0000 -3.702193E+0000
  3.149225E+0000 -6.248769E+0000
  2.149851E+0000  3.981982E+0000
 -2.244813E+0000  2.125247E+0000
 -3.025740E+0000 -7.865261E-0001
  3.072864E+0000 -2.729338E+0000
  6.038865E-0001  3.814413E+0000
 -1.194788E+0000  2.002719E+0000
 -4.823921E+0000 -2.697316E+0000
  2.188592E+0000 -3.169740E+0000
  2.482054E+0000 -5.897326E-0002
 -4.655524E-0001  2.022066E+0000
 -5.487788E-0001  5.070810E-0001
 -1.083200E+0000  1.124849E+0000
 -6.843290E-0002 -8.166235E-0001
  2.074630E+0000  9.800871E-0001
 -2.748767E+0000  1.660940E+0000
 -2.277701E+0000 -9.660665E-0001
  2.165544E+0000 -3.595130E+0000
  1.695711E+0000  2.697379E+0000
 -2.351986E+0000  3.285305E+0000
 -4.725140E-0001 -2.184340E+0000
  1.149086E+0000 -2.622520E+0000
  3.149948E+0000 -9.490275E-0001
 -4.370096E-0001  3.088975E+0000
  1.252876E-0001  1.056681E+0000
  1.619751E+0000 -1.721490E+0000
 -4.098230E-0001  2.878855E+0000
  1.183651E+0000  2.537113E+0000
 -1.974512E+0000 -6.886137E-0001
 -1.272551E+0000 -2.520273E+0000
  2.027207E+0000  6.672533E-0001
  1.122471E+0000  3.794789E+0000
 -2.575042E+0000  9.211468E-0001
 -2.484833E+0000 -1.853884E+0000
  5.483845E+0000 -1.397662E+0000
  2.708898E+0000  4.703586E+0000
 -5.640742E+0000  5.009250E-0001
 -1.453434E+0000 -4.533354E+0000
  6.933553E+0000 -2.484084E+0000
  7.853983E-0001  6.470777E+0000
 -1.927300E+0000  1.194400E-0001
 -2.447067E+0000 -2.590273E+0000
  2.447004E+0000 -1.977293E+0000
  4.050224E+0000  4.315120E+0000
 -4.669107E+0000  3.957656E+0000
 -3.365247E+0000 -4.824693E+0000
  2.686353E+0000 -4.333745E+0000
  5.079073E+0000  2.625908E+0000
 -1.031275E+0000  3.392615E+0000
 -4.621149E+0000 -2.325542E+0000
  1.592619E+0000 -2.627784E+0000
  4.736643E+0000  4.694747E+0000
 -4.411753E+0000  3.254336E+0000
 -2.866527E+0000 -1.834891E+0000
  1.362367E+0000 -2.479723E+0000
  4.386801E+0000  1.518825E+0000
 -1.538425E+0000  4.642526E+0000
 -2.605943E+0000 -1.534418E+0000
  1.678984E+0000 -4.398401E+0000
  4.405387E+0000  1.596791E+0000
 -3.941746E+0000  3.764862E+0000
 -3.130818E+0000 -4.352812E+0000
  1.679433E+0000 -4.173892E+0000
  5.288695E+0000  1.527116E-0002
 -1.185648E+0000  2.097480E+0000
 -3.604659E+0000  3.738927E-0001
  4.674810E+0000 -2.051159E+0000
  1.103050E+0000  1.701343E+0000
  3.483341E-0001  8.885696E-0001
 -1.835986E+0000 -8.112963E-0001
 -1.528105E-0001 -5.132745E+0000
  1.829974E+0000  2.188796E+0000
  3.093959E-0001  2.801900E+0000
 -4.937642E+0000 -3.810754E-0001
  9.835192E-0002 -3.102708E+0000
  2.737144E+0000 -4.400378E-0002
  1.800066E+0000  2.531216E+0000
 -2.143558E+0000 -5.989903E-0001
  3.533345E-0001 -1.750172E+0000
  3.547424E+0000  3.153770E-0001
 -1.076799E+0000  3.398371E+0000
  2.135044E-0002 -1.512419E+0000
 -1.760181E-0001 -4.335466E-0001
  4.875265E+0000  7.234435E-0001
 -3.656895E+0000  2.723817E+0000
 -2.307328E-0001 -4.962386E-0001
  3.095272E+0000 -2.035349E+0000
  8.941287E-0001  1.827748E+0000
  2.840516E-0001  2.366124E+0000
 -2.017917E-0001 -2.246995E-0001
 -2.408387E+0000 -2.642276E+0000
  1.128106E+0000 -3.089667E+0000
  2.058020E+0000  1.832665E+0000
 -2.878554E+0000  1.065422E+0000
 -1.966981E+0000 -8.417663E-0001
 -1.212399E+0000  6.410407E-0001
  1.138342E-0001  4.021232E-0001
 -1.727758E-0001 -2.240441E+0000
 -1.798273E+0000  1.390282E+0000
  6.330339E-0001  5.806829E-0001
  4.102009E-0001 -7.263769E-0001
  7.416387E-0001  1.492042E-0002
  1.727456E+0000 -6.041851E-0001
 -4.401458E+0000 -9.287079E-0002
  1.697863E+0000  8.804770E-0001
  3.686416E+0000  3.800039E-0001
 -2.697295E+0000  1.567447E+0000
  4.384056E-0001  9.575672E-0001
  2.465706E+0000 -2.334241E+0000
 -6.355949E-0001 -7.190631E-0001
  2.135863E+0000 -1.607951E+0000
 -1.134143E+0000  9.805808E-0001
 -9.777800E-0001  6.653799E-0001
 -2.501110E-0001 -4.739807E-0001
  1.102074E+0000 -1.949718E+0000
 -3.120794E+0000  1.056108E+0000
 -4.577220E-0001 -1.820056E+0000
  1.564809E+0000  5.795447E-0001
  1.420635E+0000  1.288378E+0000
  9.076419E-0002  2.752008E+0000
 -3.595253E+0000  8.923088E-0001
  6.862251E-0001 -2.344978E+0000
  1.534932E+0000  1.518959E-0001
  1.387349E+0000  3.061989E+0000
 -2.773691E+0000 -9.283385E-0001
 -5.266250E-0002  7.274603E-0002
  2.115586E+0000  8.966573E-0001
 -1.093307E+0000  2.565910E+0000
 -3.017323E+0000 -7.214674E-0002
  1.380621E+0000 -3.537068E+0000
 -7.640593E-0001 -1.144363E-0002
  1.510337E+0000  1.909776E+0000
 -2.661552E+0000 -9.457466E-0002
 -1.541895E+0000 -2.219881E+0000
  2.120538E+0000  1.166204E+0000
  3.647654E-0001  8.448740E-0001
 -2.815728E+0000 -1.182328E+0000
  1.832540E-0001 -1.180107E+0000
  3.104661E+0000 -8.238025E-0001
  1.115568E+0000  2.186305E+0000
 -1.850216E+0000  6.548454E-0001
 -1.789656E+0000 -1.318301E+0000
  3.480530E-0001  1.804812E-0001
  7.458990E-0001  1.388222E+0000
 -1.777232E+0000  7.437772E-0002
 -7.661659E-0001 -1.434973E+0000
  1.263093E+0000 -6.398155E-0002
 -3.049237E-0001  3.188591E+0000
  3.152962E-0001 -6.108186E-0001
 -1.355929E+0000 -9.590121E-0001
  1.714223E+0000 -8.506174E-0001
  1.343542E-0001 -9.823292E-0001
  1.176945E+0000 -6.121503E-0001
 -2.200103E+0000  1.704019E-0001
  5.657935E-0001  1.522785E+0000
 -2.741509E-0001  8.090176E-0001
 -2.049298E+0000  1.665908E+0000
 -2.705774E+0000  1.809430E+0000
  3.253847E-0002 -2.143336E+0000
 -1.957590E+0000  2.132201E-0001
  4.542862E+0000 -5.481060E-0001
 -2.487826E+0000  3.717182E+0000
  7.379842E-0001 -3.115256E+0000
 -1.360046E+0000 -1.784741E+0000
  1.231392E+0000 -1.778918E-0001
 -8.617871E-0001  3.409514E+0000
  1.541252E+0000 -1.590251E+0000
 -5.140651E+0000 -3.591618E-0001
  2.986219E+0000  1.392023E-0001
  2.651310E+0000 -7.893064E-0001
 -3.210590E+0000 -1.470672E+0000
  1.028693E+0000 -1.592876E+0000
  8.537889E-0001 -3.049703E+0000
  1.870334E+0000  1.929745E-0001
 -1.724638E+0000 -3.383583E-0001
 -6.022429E-0001 -5.063442E+0000
  7.425182E-0001 -6.964204E-0001
  2.469059E+0000  1.348250E+0000
 -7.768740E-0001  5.727560E-0001
 -2.625100E+0000 -2.649178E+0000
  3.384860E+0000 -2.117496E+0000
  1.626172E+0000  1.362734E+0000
 -2.445363E+0000  9.806515E-0001
 -1.006801E+0000 -4.453476E+0000
  1.091530E+0000  1.061644E+0000
  1.708101E+0000  8.513467E-0002
 -3.343441E+0000  1.572448E+0000
 -5.059792E-0002  6.288748E-0001
  1.892629E+0000  4.005489E-0003
  1.463682E-0001  4.581782E-0001
  1.980706E+0000 -1.783144E-0001
 -5.055877E-0001 -1.492122E+0000
  4.467905E-0002  6.896198E-0001
 -4.579025E-0001  1.122881E+0000
 -3.244696E+0000 -1.834501E+0000
  4.327397E+0000 -4.298200E+0000
  2.615575E+0000  2.272595E+0000
 -2.839464E+0000  2.368292E+0000
 -7.316811E-0001 -2.532743E+0000
  3.602496E+0000 -2.526224E+0000
  2.624578E+0000  4.108214E+0000
 -1.684124E+0000  1.722721E+0000
 -2.866163E+0000 -1.872655E+0000
  2.265178E-0001 -2.595793E+0000
  2.417252E+0000  1.437731E+0000
 -1.851638E+0000  2.451569E+0000
 -2.160895E-0001 -3.185116E+0000
  1.632311E+0000 -3.035819E+0000
  8.126914E-0001  1.209929E+0000
 -1.349984E+0000  2.212027E+0000
 -1.545990E+0000 -2.554657E+0000
  1.981285E+0000 -1.320022E+0000
  2.155565E+0000  1.015287E+0000
 -3.132345E-0001  1.078406E+0000
 -2.836746E+0000  2.072362E-0002
  5.236440E-0001 -1.312577E+0000
  2.112528E+0000  3.230081E-0001
  7.554125E-0001  1.005289E+0000
 -1.655461E+0000  9.288782E-0001
  1.059942E+0000 -1.471125E+0000
  2.596665E-0001  2.881833E+0000
  3.136234E-0001  2.205081E+0000
 -2.827272E+0000 -1.879935E+0000
  1.307342E+0000 -1.864518E+0000
  2.082669E+0000  2.378718E+0000
 -3.425350E+0000  2.175257E-0001
 -1.753194E+0000 -4.310117E+0000
  3.192202E+0000 -1.521190E+0000
  2.027224E+0000  4.615269E+0000
 -2.588938E+0000  1.585827E+0000
 -2.819956E-0001 -3.181366E+0000
  9.247900E-0001 -5.193748E-0001
  2.796765E+0000  1.200154E+0000
 -1.959756E+0000  1.813464E+0000
 -1.251595E+0000 -1.397657E+0000
  3.991805E+0000 -1.258068E+0000
 -2.043425E-0001  3.417993E+0000
 -1.080361E+0000  8.834456E-0001
  1.737554E-0001 -2.065028E+0000
  4.416195E-0001  5.405625E-0001
  2.038569E+0000  3.190752E+0000
 -2.104025E+0000  1.849904E+0000
 -2.862485E+0000 -2.219155E+0000
  2.800417E+0000 -5.900034E-0001
  6.349781E-0001  9.275582E-0001
 -2.724172E+0000  1.624277E+0000
  1.152887E+0000 -4.095086E-0001
  8.090672E-0001  5.694171E-0001
 -1.152321E+0000  5.911433E-0002
 -8.746696E-0001 -8.568223E-0001
  1.322691E+0000 -1.098933E-0001
  3.756708E-0001  2.713138E+0000
 -1.661278E+0000  4.096580E-0001
 -8.866788E-0001 -3.228253E+0000
 -1.468012E+0000  2.190149E+0000
 -3.268199E-0001  1.592734E-0001
 -2.783350E+0000 -1.476613E+0000
  1.116976E+0000 -2.394050E+0000
  2.242829E+0000  1.772139E+0000
 -2.271564E-0001  2.426475E-0002
 -3.077713E+0000  1.295361E+0000
 -1.784928E-0001  3.693970E-0001
  1.031189E+0000 -1.242702E+0000
 -2.834524E+0000  1.860772E+0000
  1.047853E+0000  2.600311E-0001
 -1.361206E+0000  5.108761E-0001
  7.667392E-0001 -1.428456E-0002
  1.635742E+0000  8.005400E-0001
 -2.977011E-0001  1.695489E+0000
 -2.485889E+0000 -2.147061E+0000
  1.098284E+0000 -8.212566E-0001
  1.841462E+0000 -1.251259E+0000
 -2.670644E+0000  3.450186E+0000
 -3.973433E-0001 -1.018726E+0000
 -4.674509E-0001 -2.813236E+0000
  1.586498E+0000  2.395548E+0000
  8.887228E-0001  1.442560E+0000
 -2.005026E+0000 -4.334308E-0001
  1.195058E+0000 -2.474356E+0000
  1.676033E+0000  5.859723E-0001
 -1.105623E+0000  2.782377E+0000
 -1.952226E+0000 -2.129038E+0000
 -1.289789E+0000 -7.015521E-0001
  2.713478E+0000  1.059946E+0000
 -1.426966E+0000  1.209835E+0000
 -1.079034E+0000 -1.874898E-0001
  1.216833E+0000 -1.589876E+0000
 -4.301456E-0001 -1.755238E-0001
  1.294920E+0000  5.151966E-0001
  1.730508E+0000  4.221564E-0001
 -1.223720E+0000  3.444667E+0000
 -1.841178E+0000  3.221576E-0001
 -7.377562E-0001 -5.185889E+0000
  2.499410E+0000 -3.604958E-0001
  1.907416E+0000  4.867794E+0000
 -2.070779E+0000  5.814448E-0001
 -1.791941E+0000 -3.277758E+0000
  2.649989E+0000 -5.641185E-0001
  1.497084E+0000  3.325599E+0000
 -2.576453E+0000 -4.401122E-0001
  4.306841E-0001 -2.986151E+0000
  1.047128E+0000  5.457384E+0000
 -2.295825E+0000  3.930185E-0001
 -2.551859E+0000 -2.163679E+0000
  4.140225E+0000  3.058394E-0002
  1.011744E+0000  2.136663E+0000
 -2.556550E+0000 -1.246296E-0001
  2.993854E-0001 -2.860828E+0000
  2.889695E+0000 -1.303459E+0000
 -3.781836E-0002  3.108015E+0000
 -2.000435E+0000  3.704953E+0000
 -2.695008E+0000 -2.199872E+0000
  1.043014E+0000 -1.297295E+0000
 -1.385714E+0000  1.900512E+0000
  9.253493E-0001  8.026191E-0001
 -1.320287E+0000 -1.715776E+0000
  2.042305E+0000  1.690475E-0001
  2.729205E-0001  2.463498E+0000
 -2.734280E+0000 -1.556842E-0001
  2.620219E-0001 -2.161840E+0000
  3.968978E+0000 -1.321297E+0000
 -4.008548E+0000  3.322788E+0000
  2.081281E+0000  8.507393E-0001
 -1.919233E+0000 -7.338968E-0001
  1.563462E+0000 -2.913376E+0000
  1.964831E-0001  3.048446E-0001
  2.266612E+0000 -1.452089E+0000
 -2.189954E+0000 -2.351130E-0001
  7.484987E-0001  1.121785E+0000
  1.780342E+0000  2.065711E+0000
 -1.523002E+0000  3.908555E-0001
 -3.557412E-0001  6.023287E-0001
 -1.877840E+0000 -2.706670E+0000
 -3.332677E-0003 -2.586145E+0000
  3.455694E+0000  2.503261E+0000
 -6.571306E-0001  4.240057E+0000
 -3.811234E+0000 -2.788319E-0001
 -5.840767E-0001 -2.608721E+0000
  4.426542E+0000  7.071427E-0001
 -1.202216E+0000  5.583466E+0000
 -4.125843E+0000 -9.819917E-0001
  3.352558E-0001 -5.113850E+0000
  5.877425E+0000  1.542177E+0000
 -2.566997E+0000  3.232491E+0000
 -3.237166E+0000 -3.110258E-0001
  2.566355E+0000 -4.065343E+0000
  6.000430E-0001 -2.102101E+0000
  9.092899E-0001  8.727961E-0001
 -4.288976E-0001  3.289110E-0001
 -2.449193E+0000  2.042736E-0001
  1.125300E+0000 -8.374249E-0001
 -2.891991E-0001 -2.394731E-0001
  8.720838E-0001  8.946819E-0001
 -2.470421E+0000 -9.779782E-0001
  5.368359E-0001 -2.221799E+0000
  2.606765E+0000  1.050626E+0000
 -1.172373E+0000  1.006664E+0000
 -1.881311E+0000 -5.206321E-0001
 -1.062621E+0000 -9.908324E-0001
  2.160058E+0000 -1.024253E+0000
  5.180301E-0001  2.400299E+0000
 -2.965367E+0000 -4.374464E-0001
 -4.135903E-0001 -2.241651E+0000
  3.881369E-0001 -1.883516E-0001
 -1.075567E+0000  1.915949E+0000
  1.599503E+0000 -2.515052E+0000
 -2.724542E+0000  4.935381E-0002
  3.294123E+0000  2.378246E+0000
 -1.701874E+0000 -1.542568E-0001
 -3.195485E-0001 -1.045206E+0000
  3.858040E-0001 -2.913118E+0000
  1.358766E+0000 -2.068173E-0001
  2.564550E+0000  1.643665E+0000
 -3.184755E+0000 -9.676740E-0002
  8.212037E-0001 -4.262155E+0000
  2.712377E+0000 -9.387346E-0001
 -3.390318E-0001  4.200178E+0000
 -3.443901E+0000 -2.385109E+0000
 -1.977259E-0002 -1.943617E+0000
  4.174306E+0000  2.357946E+0000
 -2.149812E+0000  2.051738E+0000
 -5.295210E-0001 -2.171673E+0000
 -8.173205E-0002 -8.841062E-0001
  2.773450E+0000  5.550689E-0001
  9.298867E-0001  2.697889E+0000
 -2.926033E+0000 -1.572306E+0000
  1.360614E+0000 -4.414387E+0000
  5.489112E+0000  6.021749E-0001
 -2.153612E+0000  6.767159E+0000
 -3.065521E+0000 -4.741004E+0000
  5.188942E-0001 -6.620721E+0000
  7.223687E+0000  2.501491E+0000
 -3.833822E+0000  7.076409E+0000
 -5.691660E+0000 -4.482870E+0000
 -2.801828E-0001 -4.489317E+0000
  5.411167E+0000 -8.411930E-0001
 -5.599489E-0001  6.043979E+0000
 -3.644750E+0000  3.047986E+0000
 -1.236870E+0000 -7.400098E+0000
  5.186547E+0000 -1.605789E+0000
  2.302421E+0000  4.285127E+0000
 -5.735348E+0000  3.157473E+0000
 -1.658433E+0000 -6.212649E+0000
  3.229708E+0000 -1.045580E+0000
  2.596275E+0000  2.611359E+0000
 -3.114609E+0000  2.640143E-0001
 -2.329555E+0000 -3.178433E+0000
  3.976752E+0000 -2.278107E+0000
  3.893637E-0001  1.509062E+0000
 -1.170636E+0000  2.463329E+0000
  1.473556E+0000 -5.444187E-0001
 -1.580013E+0000  7.298011E-0001
  6.485906E-0001  8.113224E-0001
 -1.109169E+0000 -1.650448E+0000
  1.876674E+0000 -2.083729E+0000
  1.121454E+0000  1.532324E+0000
  3.643179E-0001  1.372723E+0000
 -4.630941E-0001 -2.676396E+0000
  1.514803E+0000 -9.948864E-0001
  2.367106E+0000  1.756149E+0000
 -2.730950E+0000  3.150737E+0000
 -1.626181E+0000 -2.031807E+0000
  3.184303E+0000 -5.376838E+0000
  1.191783E+0000  4.485172E+0000
  9.274266E-0001  5.765835E-0001
 -3.440395E+0000 -3.299850E+0000
  1.690696E+0000 -2.931038E+0000
  4.412442E+0000  1.589569E+0000
 -5.829228E+0000  3.836562E+0000
 -1.346762E+0000 -2.727064E+0000
  2.260463E+0000 -2.317051E+0000
  1.823219E+0000  3.885678E+0000
 -3.887050E+0000  2.762920E+0000
 -5.159763E-0001 -1.806593E+0000
 -1.586711E+0000  5.475619E-0001
  5.650808E+0000  1.764875E+0000
 -2.946426E+0000  6.945211E-0001
 -1.390906E+0000 -1.099429E+0000
  4.058187E+0000 -3.092259E-0001
 -1.158359E+0000  4.262726E+0000
 -3.337972E+0000 -3.116674E+0000
  8.837154E-0001 -2.580828E-0001
  2.178249E+0000  1.237617E+0000
 -3.586532E+0000  1.104402E-0001
  1.169247E+0000 -3.435646E+0000
  2.162335E+0000  8.451002E-0001
 -7.217192E-0001  2.498033E+0000
 -1.801179E+0000  9.622172E-0001
  1.356689E-0001 -3.346137E+0000
 -4.852122E-0002 -1.180290E+0000
 -3.368470E-0002  2.987331E+0000
 -1.677714E+0000 -7.581409E-0001
  1.312130E-0003 -2.670706E+0000
  1.554936E+0000 -4.405771E-0001
 -2.044247E+0000  2.338580E+0000
 -2.200264E-0001  6.699488E-0001
 -6.034060E-0001 -4.268220E-0001
  3.284855E-0002 -1.682809E+0000
 -8.826627E-0001  2.304399E+0000
 -3.772465E-0001  2.534747E+0000
 -3.467488E+0000 -5.752744E-0001
  1.677751E+0000 -3.388385E+0000
  1.785458E+0000  1.679684E+0000
 -2.148967E+0000  2.974331E+0000
 -4.272635E-0001 -1.129633E+0000
  3.778312E-0001  1.476948E+0000
  2.487595E+0000  2.041526E+0000
 -2.760330E+0000  4.015714E-0001
  3.230334E+0000 -2.029916E+0000
 -1.370300E+0000 -9.075822E-0001
  2.202527E+0000  1.621972E+0000
 -1.044779E+0000  4.577687E-0001
  2.223021E-0001 -5.112364E-0001
  1.069046E+0000 -1.118843E+0000
  1.263606E+0000  5.209311E+0000
 -3.549813E+0000 -4.994775E-0001
 -2.648352E+0000 -2.994849E+0000
  7.011851E+0000 -1.790790E+0000
  6.852938E-0001  3.413459E+0000
 -1.085489E+0000  1.722683E+0000
 -2.168720E+0000 -4.096959E+0000
  2.291511E+0000 -1.095343E+0000
  7.268666E-0002  4.550703E+0000
 -1.823616E+0000 -7.619033E-0001
  1.056081E+0000 -1.821060E+0000
  2.001162E+0000  2.613634E-0001
 -2.046647E+0000  1.059260E-0001
  1.442796E+0000 -2.568549E+0000
 -4.752422E-0001  3.623167E-0001
  2.196807E+0000  3.138568E+0000
 -3.916461E+0000 -5.598871E-0001
 -2.857270E-0001 -3.179065E+0000
  3.403503E+0000 -3.505881E+0000
 -5.619895E-0001  3.332031E+0000
  3.934753E-0002 -6.272310E-0001
 -2.634017E+0000 -1.901142E+0000
  3.710072E+0000  4.055989E-0001
 -3.001967E+0000  1.286999E+0000
  1.989411E+0000 -6.028752E-0001
 -1.620362E+0000 -1.028618E+0000
  1.639297E+0000  2.801414E-0001
 -2.158207E+0000  1.656191E+0000
 -1.516762E+0000  3.133901E-0001
  1.390624E+0000 -4.184002E+0000
 -1.334781E-0001  3.115819E+0000
 -2.122568E+0000  1.169504E+0000
 -3.685275E-0001 -5.653009E+0000
  1.185608E+0000 -2.291250E-0001
  1.969169E+0000  1.760812E+0000
 -1.022671E+0000  9.786875E-0002
 -1.955145E+0000 -5.385434E-0001
  1.163415E+0000 -1.773675E+0000
  1.027366E+0000  2.193325E+0000
 -1.165170E+0000  1.523633E-0001
  1.218985E+0000  2.116547E-0001
  6.790856E-0001 -3.126160E-0002
 -1.506283E+0000  1.147992E+0000
  5.511220E-0001 -1.311561E+0000
 -3.311380E-0001  1.076574E+0000
  2.206384E+0000  1.294150E+0000
 -1.605794E+0000 -2.790028E+0000
  1.269226E+0000 -3.430378E+0000
  1.091033E+0000  1.802094E+0000
  2.083883E-0001  3.696278E-0001
  2.604133E-0001  1.784529E+0000
 -1.856484E+0000  1.371415E+0000
  1.094986E+0000 -1.096518E+0000
 -1.016773E+0000 -4.281736E-0001
  7.678913E-0001 -4.413766E-0001
 -1.408489E+0000  5.095202E-0001
 -2.244634E+0000  2.088513E-0001
  1.273541E+0000  1.791517E+0000
 -9.661012E-0001 -2.062253E-0001
 -5.190268E-0001 -1.286353E+0000
  1.246168E+0000 -3.369302E+0000
 -2.599618E-0001  6.805485E-0001
  1.490954E+0000  3.193632E+0000
 -2.981521E+0000 -6.240588E-0001
 -2.294559E+0000 -3.294347E+0000
  4.967719E+0000 -2.008371E+0000
 -1.745620E+0000  6.811643E+0000
 -1.920787E+0000 -1.081977E+0000
 -3.053688E+0000 -3.970573E+0000
  2.498320E+0000 -2.529298E-0001
  3.158466E+0000  2.989149E+0000
 -4.034430E+0000  2.721799E+0000
 -3.359805E-0001 -3.597049E+0000
  1.288468E+0000 -1.095625E+0000
  8.697062E-0001  6.319152E+0000
 -1.964276E+0000  2.751655E+0000
 -3.327367E+0000 -3.243290E+0000
  1.720079E+0000 -2.048671E+0000
  4.072600E+0000  2.467380E+0000
 -4.430646E+0000  1.642354E+0000
  3.224730E-0001 -2.873175E+0000
  4.380926E+0000 -2.552730E+0000
 -4.183009E-0001  5.340716E+0000
 -4.679313E+0000  1.328762E+0000
  4.397336E-0001 -7.950912E+0000
  3.516527E+0000 -9.784272E-0001
  4.229556E+0000  7.039982E+0000
 -6.798899E+0000  2.173282E+0000
 -1.333869E+0000 -4.500227E+0000
  1.638616E+0000 -1.199363E+0000
  2.898919E+0000  2.574614E+0000
 -1.771119E+0000  3.849072E+0000
 -1.997362E+0000 -3.251441E+0000
  1.527422E+0000 -3.123983E+0000
  7.458076E-0001  2.889779E+0000
 -6.939816E-0001  1.013486E+0000
 -1.923988E+0000 -8.402126E-0001
  1.645849E+0000 -1.287009E+0000
  1.604784E+0000  8.594107E-0001
  3.087841E-0001 -1.188750E+0000
  7.272167E-0001 -5.204457E-0001
  3.727160E+0000  1.558987E-0001
 -2.357650E+0000  1.026853E+0000
 -6.444209E-0001  7.590769E-0001
  2.296522E+0000 -7.035753E-0001
 -5.980237E-0001  7.180513E-0001
 -3.604618E-0001  1.149198E+0000
  3.554357E-0001 -3.220301E+0000
  2.238547E+0000  1.287353E-0001
  1.620115E+0000  1.498424E+0000
 -2.626537E+0000  1.144732E+0000
  4.311369E-0002 -1.731322E+0000
  3.992247E+0000  9.977550E-0001
 -1.902217E+0000  1.323346E+0000
 -5.918097E-0001  5.834721E-0001
  1.760350E+0000 -2.187120E+0000
 -7.827301E-0001  2.753069E+0000
  9.635037E-0001 -1.796440E+0000
 -1.498433E+0000  1.067097E+0000
  6.378796E-0002  2.338029E+0000
 -6.677630E-0001 -1.705131E-0001
 -3.399111E-0001 -1.010776E+0000
  1.959444E-0002 -1.489083E+0000
  1.650395E+0000  5.811289E-0001
  1.610431E-0001  1.795276E+0000
 -7.724667E-0001 -4.603912E+0000
  2.042751E+0000 -3.592456E-0001
  9.051453E-0001  3.019574E+0000
 -7.790259E-0001 -7.292842E-0001
 -1.326400E+0000 -3.584848E+0000
  1.074660E+0000 -5.587337E-0001
  1.583691E+0000  3.586535E+0000
 -2.856757E+0000  3.710282E-0001
  9.451047E-0002 -1.025057E+0000
 -1.873842E-0001  5.586265E-0001
  1.262088E+0000  1.344549E+0000
 -9.375713E-0001  3.806103E-0001
 -1.249861E+0000 -2.331445E+0000
  2.399338E+0000 -1.146067E+0000
  8.125581E-0001  1.227585E+0000
 -3.288189E+0000  2.748780E-0001
  9.681326E-0001 -4.267318E+0000
  3.067182E+0000 -8.242080E-0001
  2.254561E+0000  3.147583E+0000
 -3.848958E+0000  2.635108E+0000
  4.342031E-0001 -4.196149E+0000
  1.901482E+0000  2.641832E+0000
  2.958792E-0001  6.758061E-0001
 -2.537826E+0000 -5.752482E-0001
  3.089095E-0001 -3.687399E+0000
  1.363957E+0000 -2.765435E+0000
  2.815983E+0000  2.095613E+0000
  9.329872E-0002  1.526237E+0000
 -4.345933E-0002 -1.224035E+0000
  1.891154E+0000 -2.404939E-0001
 -1.035815E+0000 -1.672458E+0000
 -2.243923E-0001  7.078721E-0001
  2.137912E+0000  1.195182E+0000
 -2.211307E+0000 -9.569466E-0001
  1.215715E+0000 -3.579559E-0001
  2.062934E-0001  1.317852E+0000
  1.459448E+0000 -4.933644E-0001
 -1.882567E+0000 -1.970999E+0000
  2.677131E+0000 -3.773717E-0001
  6.073055E-0001  1.406883E+0000
 -1.547992E+0000 -1.356760E-0001
  2.967343E+0000 -9.103546E-0001
 -1.139036E+0000  1.231942E+0000
  1.334457E+0000 -2.791006E+0000
  6.412829E-0001 -1.652491E+0000
  2.022395E+0000 -3.339376E-0001
 -1.496781E+0000 -9.709793E-0001
  1.179887E-0001 -3.583814E-0001
  1.707196E+0000 -2.216768E+0000
 -2.218773E+0000 -1.304868E-0001
 -2.590586E-0002 -1.134475E+0000
 -5.600867E-0001  8.646632E-0002
 -4.530414E-0001 -1.410804E+0000
 -2.003526E+0000 -3.609723E-0001
  6.245527E-0001 -2.359502E-0001
 -4.253471E-0001  1.868292E+0000
  9.934512E-0001 -3.306924E-0001
 -2.193013E+0000 -1.309688E+0000
  1.213444E+0000 -1.150819E+0000
 -4.826525E-0001 -2.772819E-0001
 -1.754212E+0000  2.469086E+0000
  4.006558E-0001 -1.567209E+0000
 -7.338948E-0001 -1.201254E+0000
  2.617104E+0000 -1.981837E+0000
 -1.295561E+0000  2.170095E+0000
  5.317927E-0001 -6.709454E-0001
 -5.345457E-0001 -1.433398E+0000
  7.132532E-0001 -7.812427E-0001
  3.289590E-0001 -6.012247E-0001
  1.113255E+0000  2.944126E+0000
 -1.763335E+0000  8.040890E-0001
 -1.318385E+0000 -2.875052E+0000
  3.070185E-0001 -1.785248E+0000
  3.090613E+0000  2.440608E+0000
 -3.925242E-0001  4.845166E+0000
 -2.371138E+0000  1.778226E-0001
  1.127730E-0001 -3.375884E+0000
  1.457984E+0000 -6.882825E-0001
  9.520631E-0001  1.870101E+0000
 -3.024225E+0000 -1.551887E-0001
  8.805994E-0001 -1.718862E+0000
  4.787410E+0000 -3.513771E-0001
 -1.387870E+0000  2.109843E+0000
  5.566930E-0001 -1.021489E+0000
 -3.683078E-0001 -1.431114E+0000
  5.084826E-0001 -1.768843E-0001
 -1.425425E-0001  1.324251E+0000
  2.960403E-0001  1.558671E+0000
  3.755708E-0001 -6.863728E-0001
 -4.233576E-0001  2.338457E-0001
  1.279335E-0001 -1.142883E+0000
  4.684448E-0001  1.903766E+0000
  1.030323E+0000 -1.863779E-0001
 -3.489305E+0000  2.739409E+0000
  2.231004E+0000 -3.275096E+0000
 -6.383278E-0001 -4.430252E-0002
  2.390783E+0000  2.582898E+0000
 -2.309013E+0000 -5.205726E-0001
 -2.843253E+0000 -2.296622E+0000
  6.495370E+0000 -4.559229E-0001
 -1.242373E+0000  4.451364E+0000
  7.298557E-0001  3.270359E-0001
 -1.436036E+0000 -2.180416E+0000
  3.754332E+0000 -1.396162E+0000
  1.238765E+0000  2.394092E+0000
 -1.326204E+0000  1.985324E+0000
 -1.654281E+0000 -1.240745E+0000
 -2.305028E-0001 -1.592571E+0000
  2.627485E+0000  1.144788E+0000
 -4.741712E-0001  1.214872E+0000
 -9.128847E-0001 -3.417260E+0000
  1.139133E+0000 -2.461274E+0000
  3.753598E+0000  1.336673E+0000
 -4.324146E+0000  4.492722E+0000
  1.025436E-0001 -3.127612E+0000
  1.607534E+0000 -3.087018E+0000
  2.690169E+0000  3.834598E+0000
 -2.131684E+0000  4.237951E+0000
 -3.353056E+0000 -5.623317E+0000
  3.273510E+0000 -5.024043E+0000
  5.693049E+0000  3.893483E+0000
 -2.045444E+0000  1.993502E+0000
 -4.364004E+0000 -2.739726E+0000
  2.278410E+0000 -3.696251E+0000
  3.151937E+0000  1.769954E+0000
 -3.045604E+0000  2.745464E+0000
 -4.112448E+0000 -1.948144E+0000
  3.591446E+0000 -3.368322E+0000
  5.789871E-0001 -5.828383E-0001
 -2.938140E-0001  2.049306E+0000
 -2.881860E+0000  1.055145E+0000
  9.684856E-0001 -2.654144E+0000
 -2.590236E-0001  1.188027E+0000
  1.686728E+0000  7.881210E-0001
 -2.061786E-0001 -5.278961E-0001
 -1.152864E+0000 -9.125184E-0001
  3.854638E+0000 -8.438621E-0001
  1.716548E+0000  4.244321E+0000
 -4.166380E+0000 -8.954312E-0001
  2.296122E+0000 -2.937536E+0000
  2.482238E+0000 -1.235606E+0000
  6.663581E-0001  1.597184E+0000
 -1.761087E+0000 -1.147354E+0000
 -8.719352E-0001 -6.134170E-0001
  8.638456E-0003 -2.723420E-0001
  1.713747E+0000 -7.386795E-0001
 -1.423595E-0001 -4.868348E-0001
 -5.589444E-0001 -1.238854E+0000
  5.661894E-0001 -2.186870E+0000
 -1.956145E+0000 -7.475424E-0001
  2.530525E+0000 -2.521178E+0000
  1.196336E+0000  1.988262E+0000
 -1.570667E+0000  3.904078E-0001
 -2.875131E+0000 -3.377027E+0000
 -4.717650E-0002 -8.784415E-0001
  2.764213E+0000  1.778952E+0000
 -5.481699E+0000  5.061142E+0000
 -7.595579E-0001 -4.451258E+0000
  3.077077E+0000 -2.359540E+0000
  2.409663E+0000  5.630945E+0000
 -4.878075E+0000  3.115354E+0000
  3.143855E-0001 -5.108289E+0000
  3.304518E+0000 -1.619614E+0000
 -1.821265E-0001  5.679948E+0000
 -2.806175E+0000  1.925115E+0000
 -3.214645E+0000 -6.541005E+0000
  6.994093E+0000 -1.430764E+0000
  2.201834E+0000  4.245619E+0000
 -4.643126E+0000  5.527653E-0001
 -2.656258E+0000 -3.485829E+0000
  6.634955E+0000 -7.415475E-0001
  1.009985E+0000  2.450509E+0000
 -4.527772E+0000 -4.305977E-0001
  3.747273E+0000 -4.910653E+0000
  1.476769E+0000  3.063670E+0000
 -7.546384E-0001  2.684891E+0000
 -3.896585E+0000 -1.896196E+0000
  2.105210E+0000 -3.909761E+0000
  1.370060E+0000  2.671776E+0000
 -1.451256E+0000  2.512346E+0000
 -1.027688E+0000 -2.739128E+0000
  8.110045E-0001 -2.421030E-0001
  2.895096E+0000  4.312756E-0001
 -1.504909E+0000  1.629675E+0000
  1.429736E+0000 -2.941025E+0000
 -5.236288E-0001  1.766872E-0002
  2.009439E+0000  1.051449E+0000
 -2.219080E-0001  1.864186E+0000
 -1.758654E+0000 -2.586360E+0000
 -7.965135E-0002 -5.451216E-0002
  2.791835E+0000  1.671972E-0002
 -3.482099E+0000  2.951543E+0000
  9.967297E-0001 -2.353130E+0000
  2.594501E-0001  9.387558E-0002
 -2.008761E-0001  1.838852E+0000
  4.990860E-0001  3.364042E+0000
 -4.253670E+0000 -5.630291E-0001
  1.857509E+0000 -1.910949E+0000
  3.072048E+0000  2.512670E-0001
 -1.717720E+0000  2.649249E+0000
 -3.087959E+0000  5.871814E-0001
 -9.324018E-0001 -1.393567E+0000
  2.210993E+0000 -3.612671E+0000
  5.655408E-0002  4.154844E+0000
  1.347176E+0000  1.413611E+0000
 -1.923615E+0000  7.974561E-0001
 -1.750855E+0000 -9.685054E-0001
  1.815808E+0000  3.355981E-0001
 -1.083698E+0000  2.480240E+0000
  6.630732E-0001  1.605391E+0000
 -1.076262E-0001  3.318626E-0002
 -1.187597E+0000  1.833101E+0000
 -2.741578E-0001 -2.743170E+0000
  1.251408E+0000 -6.882160E-0001
 -1.266089E+0000  3.388509E+0000
  7.832358E-0001 -1.519197E+0000
 -8.653619E-0001 -2.888270E+0000
  3.055746E+0000 -2.167651E+0000
 -1.204741E+0000  1.338094E+0000
  1.315776E+0000  7.278486E-0001
 -4.268588E-0001 -1.183905E-0001
 -1.869940E+0000 -2.877166E-0001
  5.837998E+0000 -4.126103E-0001
 -2.050311E+0000  3.507924E+0000
  2.710804E+0000 -2.441001E+0000
 -1.993788E+0000 -1.061172E+0000
  2.279231E+0000 -5.390482E-0001
  1.164454E+0000  1.876231E-0001
 -2.660163E+0000  1.754459E+0000
 -1.113984E+0000 -1.046973E+0000
  1.787272E+0000 -1.177144E-0001
 -2.635376E-0001  8.541479E-0001
 -1.548109E+0000 -1.211949E+0000
  1.531991E+0000  9.748600E-0001
  1.102600E+0000  4.047292E+0000
 -1.175227E+0000 -4.358693E-0001
  3.550888E-0001 -2.239628E+0000
  1.660904E+0000 -1.263264E+0000
 -2.079270E+0000  3.648062E+0000
 -7.629632E-0001 -4.567506E-0001
 -4.318365E-0001 -5.937896E-0001
  2.410268E+0000  1.312537E-0001
 -5.353131E-0001  1.706675E+0000
 -8.917012E-0001  8.422107E-0001
  1.409320E+0000 -9.756122E-0001
 -1.193261E+0000  7.628704E-0001
  8.903290E-0001  1.412313E+0000
 -1.079021E+0000  3.758779E-0001
  2.743949E-0001 -7.984429E-0001
  5.507186E-0001 -5.693926E-0001
  1.458378E+0000 -9.695906E-0002
 -8.096451E-0001  1.346812E+0000
 -3.253769E+0000 -9.143086E-0001
  1.847751E+0000 -2.799986E+0000
  2.281387E+0000  9.399181E-0001
  1.466463E+0000  2.663591E+0000
 -1.573871E+0000 -2.488746E+0000
  5.858292E-0001 -1.922399E+0000
 -9.360562E-0002  1.386927E+0000
 -3.270026E+0000  1.104462E+0000
  1.916868E+0000 -3.721475E+0000
 -4.994607E-0001  9.655232E-0001
  2.598783E+0000 -5.489977E-0001
 -2.401159E+0000 -3.342244E-0001
  1.787309E+0000 -2.282871E+0000
  1.867307E+0000  1.340442E+0000
 -1.407205E+0000  2.064153E-0001
 -1.775232E+0000 -2.976105E+0000
  1.430844E+0000 -9.197902E-0002
  1.739677E+0000  1.939941E+0000
  2.971571E-0002  2.073854E-0001
  8.383814E-0001 -3.802613E+0000
  3.475213E+0000  5.538253E-0001
 -2.155335E+0000  3.601505E+0000
 -9.135191E-0001 -1.597870E+0000
  1.524427E+0000 -2.966690E+0000
  9.836712E-0001  3.144283E+0000
  6.484930E-0001  4.222430E+0000
 -3.709518E+0000 -1.086905E+0000
  2.014885E+0000 -1.697653E+0000
  4.223623E+0000  8.054398E-0001
 -1.559703E+0000  1.956585E+0000
 -1.548487E+0000  1.020618E+0000
  2.925053E-0001 -3.409118E+0000
  7.835250E-0001  6.480619E-0001
  1.507815E+0000  2.573320E+0000
 -1.163584E+0000  4.289071E-0001
 -1.134733E+0000  4.756961E-0001
  6.287400E-0001 -1.859514E+0000
 -9.047582E-0001  8.548194E-0001
  2.734711E+0000  1.258856E+0000
 -5.835491E-0001  1.301896E+0000
 -5.456212E-0002  7.817942E-0001
 -6.275815E-0001 -1.306867E+0000
  1.746418E+0000 -1.750004E+0000
  8.453129E-0001  2.194251E+0000
 -2.171000E-0001  2.657272E-0001
 -1.444417E+0000  4.553561E-0001
  2.685700E-0001 -8.867602E-0001
  2.642586E+0000 -5.097839E-0002
 -2.242519E+0000  2.202727E+0000
  1.535639E+0000 -3.290845E+0000
 -1.724277E+0000 -1.481952E+0000
  2.454657E+0000 -5.871541E-0002
  2.124230E+0000  7.477568E-0001
 -2.593511E+0000  2.552398E+0000
  7.525524E-0003 -2.810898E+0000
  1.751060E+0000 -1.214129E+0000
 -8.442300E-0001  2.969349E+0000
 -6.859212E-0001  1.569140E+0000
 -3.845071E+0000 -1.594412E+0000
  2.929036E+0000 -2.520191E+0000
  2.931817E+0000  1.559477E+0000
 -9.896643E-0001  4.415670E+0000
 -2.460324E+0000 -1.718405E+0000
  2.125003E+0000 -4.087527E+0000
  2.516746E+0000  1.276881E+0000
 -1.177256E+0000  2.573673E+0000
 -4.354141E+0000 -1.016248E+0000
  3.244452E+0000 -4.009235E+0000
  3.189993E+0000  1.900701E+0000
 -5.283168E-0001  1.844970E-0001
 -2.419036E+0000 -3.435715E+0000
  1.538835E+0000 -1.031456E+0000
  2.495685E+0000  2.316343E+0000
 -3.837024E+0000  2.967981E-0001
 -1.476105E+0000 -4.330314E+0000
  5.437696E+0000 -2.070875E+0000
  1.355517E+0000  3.467346E+0000
 -4.898868E+0000  1.561618E+0000
  6.437520E-0001 -2.952300E+0000
  3.790601E+0000  1.288497E+0000
 -1.140591E+0000  2.462019E+0000
 -2.531618E+0000 -4.506128E-0001
 -2.178489E-0001 -1.738122E+0000
  5.701109E+0000  1.416289E-0001
 -3.022588E+0000  3.067319E+0000
 -2.012747E+0000 -1.780466E-0001
  1.235012E+0000 -4.234812E+0000
 -1.927603E-0001  1.056903E+0000
  1.559501E+0000  2.266548E+0000
 -1.378993E+0000  1.580165E+0000
  7.341602E-0002 -1.908502E+0000
  1.883048E+0000 -6.406562E-0001
  8.455580E-0001  2.618119E-0001
 -1.021556E-0001  6.798172E-0001
  1.105862E+0000 -2.075493E+0000
  5.088674E-0001  7.125142E-0001
  1.333529E+0000  1.524376E+0000
 -2.297092E+0000 -6.518664E-0001
  5.081158E-0001 -1.105923E-0001
  9.942606E-0002  4.304656E-0001
 -1.443504E+0000 -1.479259E+0000
  4.842962E+0000 -1.367614E+0000
 -6.139014E-0001  2.144462E+0000
 -1.765461E+0000 -1.271932E+0000
 -2.665762E-0001 -3.061251E+0000
  2.821923E+0000  1.355075E+0000
  1.494594E+0000  2.017120E+0000
 -2.770257E+0000 -4.629489E-0001
  7.253127E-0001 -2.969020E+0000
  1.858282E+0000  9.405320E-0001
 -2.018562E+0000  1.712965E+0000
  2.603176E-0001  4.081376E-0001
 -6.663940E-0001 -1.472819E+0000
 -8.167362E-0001  7.045863E-0001
  1.011537E+0000  1.898786E+0000
 -2.052839E+0000  6.569028E-0001
 -1.294298E+0000 -9.139106E-0001
  9.678679E-0001 -1.664777E+0000
 -1.179442E-0001  4.346554E+0000
 -2.278808E+0000  5.570860E-0001
 -1.410490E+0000 -3.925031E+0000
  2.236849E+0000  1.066167E+0000
  2.613542E+0000  4.739884E+0000
 -2.615597E+0000  5.756194E-0001
 -2.134086E+0000 -1.939305E+0000
  5.297861E+0000 -9.006492E-0001
 -2.161490E+0000  3.378120E+0000
 -2.948890E+0000 -1.998487E+0000
  2.593171E+0000 -1.477774E+0000
  2.636427E+0000  1.542695E+0000
 -2.800212E+0000  2.697617E+0000
  1.292706E+0000 -1.660615E+0000
  5.951148E-0001  6.098577E-0001
  6.740309E-0001  9.354693E-0001
 -3.242440E+0000  1.382464E+0000
  3.200207E-0001 -2.061196E+0000
 -1.158803E+0000 -2.949120E-0001
  2.593348E+0000  1.225121E+0000
  5.097053E-0001  1.541348E+0000
 -1.543569E+0000 -1.492810E+0000
  1.046501E+0000 -1.703039E+0000
 -8.816757E-0001 -6.658421E-0001
  1.320438E+0000  9.759331E-0001
 -5.312270E-0001  8.360856E-0001
  7.293582E-0001 -8.104841E-0001
 -2.119949E+0000  1.045480E-0001
  2.423189E+0000 -1.103614E+0000
 -7.631797E-0002  2.985358E+0000
 -2.533058E+0000 -2.400199E-0001
  4.933739E-0001 -2.613408E+0000
  2.458032E+0000  4.465659E-0001
 -2.440676E+0000  1.744176E+0000
 -1.009316E+0000 -5.424277E-0001
  2.497166E+0000 -6.506827E-0003
  1.667558E+0000  3.025906E-0001
 -4.462682E+0000  1.521074E-0001
 -2.747504E-0002 -3.811525E+0000
  4.259723E+0000 -8.402416E-0001
  7.056842E-0001  4.164676E+0000
 -2.663571E+0000  7.655631E-0003
  6.618313E-0001 -4.978864E+0000
  1.421983E+0000  1.715872E+0000
  1.450574E-0001  2.685633E+0000
 -1.576143E+0000 -1.043623E+0000
  5.501323E-0001 -1.679802E+0000
  3.820893E+0000 -1.045438E+0000
 -1.131969E+0000  4.737141E+0000
 -7.292524E-0001  1.582395E-0002
 -6.550777E-0001 -2.117876E+0000
  3.247841E+0000 -2.293458E+0000
 -6.490981E-0002  4.848613E+0000
 -3.778583E+0000  7.623784E-0001
  7.433258E-0001 -3.820416E+0000
  3.274293E+0000 -1.001056E+0000
 -5.554320E-0001  2.383680E+0000
 -3.779560E+0000 -2.990532E+0000
  8.828188E-0001 -4.690927E-0001
 -4.988346E-0001  9.463690E-0001
 -3.779728E-0001  3.390831E-0001
 -1.092601E+0000 -2.121508E+0000
  2.239336E+0000 -6.918667E-0001
  5.836983E-0001 -6.653212E-0001
 -2.111971E-0001  7.472500E-0002
  1.091894E+0000  1.147674E+0000
 -1.486074E+0000  8.008208E-0001
  7.109228E-0001 -2.456066E+0000
 -8.636920E-0001  3.592725E-0001
  1.398610E+0000  1.724802E+0000
 -2.455114E+0000  2.398675E+0000
 -2.466537E+0000 -3.963724E+0000
  1.378886E+0000 -2.296780E+0000
  2.138490E+0000  4.528449E+0000
 -2.463790E+0000 -6.289037E-0001
 -3.350301E+0000 -1.524061E+0000
  5.219744E+0000 -2.405259E+0000
 -1.756925E+0000  3.401679E+0000
 -2.095309E+0000  9.049561E-0001
  3.412768E-0001 -5.077824E+0000
  1.433943E+0000  1.120890E+0000
  2.578878E+0000  2.781606E+0000
 -2.804969E+0000  1.764234E+0000
 -2.511068E+0000 -2.894868E+0000
  3.340547E+0000 -1.874824E+0000
  7.381477E-0001  2.114285E+0000
 -2.325351E+0000  1.779837E+0000
 -1.114496E+0000 -2.916095E+0000
  4.055533E-0001  2.690886E-0001
  2.802027E+0000 -9.339555E-0001
 -6.757390E-0001  4.372256E+0000
 -2.383066E+0000 -1.194683E+0000
 -1.959072E+0000 -2.750999E+0000
  4.244900E+0000  7.692953E-0001
  1.892065E+0000  3.160440E+0000
 -4.375464E+0000  3.097170E+0000
 -1.185631E+0000 -3.818182E+0000
  2.506620E+0000 -3.466162E-0001
  1.776123E+0000  2.476560E+0000
 -3.330897E+0000  8.985110E-0001
 -5.602447E-0001 -2.358242E+0000
  1.922164E+0000 -2.281417E+0000
 -4.544084E-0001  1.944951E+0000
 -7.055005E-0001 -2.076335E+0000
  1.613834E-0001 -8.682197E-0002
  1.152408E+0000  2.611024E+0000
 -2.353482E+0000  1.364781E+0000
 -1.472469E+0000 -3.717660E+0000
  1.507088E+0000 -1.213285E+0000
  1.995209E+0000  3.930288E+0000
 -1.886387E+0000  1.158152E+0000
 -2.954788E+0000 -6.394863E-0001
  3.115093E+0000 -1.844552E+0000
  4.437487E-0001  2.283246E+0000
 -2.188835E+0000  8.499853E-0001
 -2.365953E+0000 -3.512234E+0000
  3.732697E+0000 -1.359280E+0000
 -5.560793E-0001  2.993376E+0000
 -9.941315E-0001  6.679826E-0001
 -4.556145E+0000 -1.116026E+0000
  2.359480E+0000 -2.625523E+0000
  2.177442E+0000  3.075832E+0000
 -5.523075E-0001  1.793096E+0000
 -4.594253E+0000 -3.079551E+0000
  1.659599E+0000 -4.503219E+0000
  4.701065E+0000  3.234493E+0000
 -1.740824E+0000  4.965850E+0000
 -4.383424E+0000 -2.227114E+0000
 -8.164893E-0001 -3.740393E+0000
  5.941847E+0000  2.180605E-0001
 -4.272140E+0000  4.058960E+0000
 -1.719784E+0000 -2.382137E+0000
  1.891688E+0000 -2.251631E+0000
  2.480734E+0000  2.006897E+0000
 -2.592988E-0001  1.507521E+0000
 -1.486450E+0000 -8.118651E-0001
 -4.975780E-0001 -6.755759E-0001
  5.029883E-0002 -1.482359E+0000
 -7.161092E-0001 -1.736021E+0000
  1.986690E+0000  1.134636E-0001
 -6.988342E-0001  1.843291E+0000
 -3.344819E-0001 -1.899829E-0001
 -8.755008E-0001 -1.319658E+0000
 -2.173650E-0001 -1.115299E+0000
  2.288780E+0000 -1.022309E+0000
 -3.116471E+0000  2.705966E-0001
  3.724814E+0000  1.480943E+0000
 -3.961783E+0000  1.498373E+0000
 -2.379001E-0002 -2.313001E+0000
  2.570681E+0000  1.085341E-0001
  1.862607E+0000  3.033425E+0000
 -3.840074E+0000 -7.567599E-0001
  8.761064E-0001 -5.069656E+0000
  4.941852E+0000  1.319846E+0000
 -7.291716E-0001  3.598451E+0000
 -2.631249E+0000 -4.433689E-0001
 -1.126374E+0000 -1.272048E+0000
  4.081753E+0000  1.090781E+0000
 -2.508289E+0000  4.389486E+0000
 -3.027476E+0000 -7.533496E-0001
  6.457480E-0001 -1.428369E+0000
  3.104247E+0000  1.023247E+0000
 -1.230474E+0000  3.313987E+0000
 -2.585608E+0000 -2.609638E+0000
  1.322004E+0000 -1.303793E+0000
  2.111337E+0000  1.361429E+0000
 -2.797521E+0000  1.891286E+0000
  3.564359E-0002 -1.817971E+0000
  2.276665E+0000 -3.098876E+0000
  1.383864E+0000  2.338461E-0001
 -1.445532E-0001  2.075292E-0001
 -1.061084E+0000 -3.149091E-0001
 -2.582455E-0001  1.883891E+0000
  1.522610E+0000  8.118041E-0002
 -4.283251E+0000  1.155023E-0001
  2.188457E+0000 -2.152536E+0000
  7.732352E-0001 -2.550326E-0001
  1.129491E+0000  1.837421E+0000
 -1.910184E+0000  1.835309E+0000
 -3.438662E+0000 -2.856225E+0000
  2.947566E+0000 -1.605013E+0000
  9.917494E-0001  1.960148E+0000
 -6.572467E-0001  1.074028E+0000
  1.979104E-0001 -1.924045E+0000
 -3.153802E-0001 -6.866906E-0001
  3.648079E-0001  1.118676E+0000
 -1.554788E+0000  2.840844E-0001
 -1.627815E+0000  1.475364E+0000
 -1.189175E+0000 -8.969944E-0002
  1.696139E+0000 -6.221878E-0001
  2.292115E-0001  2.678337E+0000
 -2.285912E+0000  6.085722E-0001
 -1.428885E+0000 -1.256916E+0000
  2.512538E+0000 -7.032012E-0001
  2.173786E-0001  3.107732E+0000
  5.802853E-0002 -7.669788E-0001
 -1.714438E+0000 -1.486160E+0000
  2.691984E+0000 -5.603254E-0001
 -2.568692E-0001  1.326235E+0000
 -4.739035E-0001 -1.184553E+0000
 -1.741025E+0000  1.287694E+0000
  1.857021E+0000 -2.436978E+0000
  1.720980E+0000  8.755766E-0001
 -5.906529E-0001  1.340691E+0000
 -1.478796E+0000  1.069456E+0000
  4.397894E-0001  1.552112E-0001
 -1.161994E-0002 -2.958361E+0000
  1.258965E+0000  1.689366E+0000
 -3.949729E-0001  1.604064E+0000
 -4.955897E+0000 -1.344754E-0001
  4.957572E-0001 -3.789094E-0001
  1.774830E+0000  3.252288E-0001
 -2.834981E+0000  1.779399E+0000
 -1.819742E-0002  8.854478E-0002
  2.299768E+0000 -1.307210E+0000
  3.428545E-0001  4.453998E+0000
 -4.468086E+0000  2.271511E+0000
 -9.224417E-0002 -2.315441E+0000
  2.130636E+0000 -2.489860E+0000
  2.111923E+0000  7.194625E-0001
 -1.971687E+0000  1.568938E+0000
 -9.187325E-0001 -2.377166E+0000
  3.428900E-0001 -3.618916E+0000
  2.161950E+0000  2.240117E+0000
  6.946191E-0001  1.607916E+0000
 -5.589615E+0000 -3.061248E+0000
  2.201633E+0000 -4.176421E+0000
  4.349363E+0000  2.827541E-0001
  2.570103E-0001  2.739393E+0000
 -2.537079E+0000 -2.347951E-0001
 -3.563815E-0001 -2.767327E-0003
  2.362243E+0000  3.575766E-0001
 -3.135285E+0000  4.112848E+0000
  2.160642E-0001 -1.140645E-0001
 -3.470879E+0000 -6.666713E-0001
  3.882963E+0000 -9.437637E-0001
 -1.429372E+0000  5.192095E+0000
 -3.129395E+0000 -1.039034E-0001
 -1.630443E+0000 -2.991717E+0000
  4.961434E+0000  1.468353E+0000
 -5.157932E-0001  5.426150E+0000
 -7.015708E+0000 -6.857885E-0001
  3.556636E+0000 -5.623491E+0000
  5.772751E+0000  1.791058E-0001
 -3.724526E+0000  6.238835E+0000
  4.518090E-0001 -2.172112E+0000
 -8.137404E-0001 -4.770340E+0000
  3.532243E+0000  3.267500E+0000
  5.105376E-0001  4.832363E+0000
 -2.524732E+0000 -1.764578E+0000
 -4.317418E-0001 -3.005399E+0000
  2.959060E+0000  4.786416E-0001
 -9.857919E-0001  3.342618E+0000
 -5.213320E+0000  3.019267E-0001
  2.774208E+0000 -7.243919E+0000
  1.367381E-0002  1.969522E+0000
  2.027367E+0000  3.002204E+0000
 -1.882748E+0000 -1.257854E+0000
  5.119815E-0001 -6.141151E-0001
  1.427967E+0000 -3.892899E-0001
 -2.948909E+0000  2.516500E+0000
 -2.997698E-0001  1.982136E+0000
 -1.107458E+0000 -5.456229E-0001
  1.746382E-0001 -9.250941E-0001
  1.064873E+0000  2.077735E+0000
 -2.372504E+0000  2.996336E+0000
  6.528919E-0001 -1.920405E+0000
  2.609371E+0000 -7.423078E-0001
  8.928128E-0001 -4.416460E-0002
 -1.910396E+0000  2.770215E+0000
 -1.135109E+0000 -1.650879E+0000
  8.298884E-0001 -2.082473E+0000
  4.715523E-0001  1.659609E+0000
  6.605882E-0001  1.220890E+0000
 -2.781963E-0001 -3.613405E-0001
  9.107107E-0001 -2.078095E-0001
 -5.580255E-0001 -4.783718E-0001
  1.785524E+0000  1.077368E+0000
  2.523026E-0002  3.232577E-0001
 -2.039155E-0001  4.045247E-0001
 -5.518423E-0001 -1.933025E+0000
  2.823387E+0000 -6.400216E-0001
 -1.446272E-0001 -1.362987E+0000
 -1.468649E+0000  7.567653E-0001
  1.076042E+0000 -2.667772E+0000
  1.040972E+0000  7.829683E-0001
  9.729626E-0001  4.851916E+0000
 -3.154626E-0001 -8.982381E-0001
 -3.342447E+0000 -6.688000E-0001
  4.155999E+0000 -3.612900E-0001
 -1.044988E+0000  3.303405E+0000
  4.292522E-0001  1.086194E+0000
 -2.104875E+0000  1.057484E+0000
 -3.391977E+0000 -1.689095E+0000
  1.254169E+0000 -2.222421E+0000
  7.093487E-0001  3.232114E+0000
  1.446591E-0001  1.042132E+0000
 -1.830465E+0000  5.536213E-0001
  2.709364E+0000 -1.637447E+0000
  1.849774E-0001  2.075949E+0000
 -7.549455E-0001  5.093805E-0001
 -1.005004E+0000 -2.942346E+0000
  6.811735E-0001 -1.416886E-0001
  2.986483E+0000 -3.433283E-0001
 -1.411421E+0000  1.801629E+0000
  1.253630E+0000 -1.119750E+0000
 -3.197551E+0000  1.506305E+0000
  2.929554E+0000 -1.227835E+0000
  1.327076E+0000  4.142690E-0001
 -1.288996E+0000  2.179842E-0001
  8.292234E-0002 -1.288072E+0000
  1.868245E+0000 -1.130176E+0000
 -2.926531E-0001  1.700709E+0000
 -4.551614E-0001 -2.439637E+0000
  9.548976E-0001 -4.333660E-0001
  1.909501E+0000  2.176456E+0000
 -6.205152E-0001  9.514224E-0001
 -2.642375E+0000 -1.732941E-0001
  2.789045E+0000 -2.528797E+0000
  1.973361E+0000  1.702831E+0000
 -4.698580E-0001  1.343401E+0000
 -4.862584E+0000 -5.579814E-0001
  2.770146E+0000 -3.539512E+0000
  3.005695E+0000  3.462434E+0000
 -3.977537E+0000  3.054039E+0000
  9.544345E-0001 -2.842888E+0000
  1.936505E+0000 -3.785448E+0000
  5.819983E-0001  3.710617E+0000
 -2.274350E+0000  2.455384E+0000
 -4.458625E+0000 -2.439846E+0000
  2.830682E+0000 -3.248827E+0000
  3.682379E+0000  3.254237E+0000
 -2.862205E+0000  4.207229E+0000
 -4.162757E+0000 -2.412048E+0000
  3.633292E+0000 -3.144592E+0000
  3.308879E+0000  3.164262E+0000
 -2.329698E+0000  4.163996E+0000
 -3.230147E+0000 -2.766975E+0000
  3.071015E+0000 -3.338074E+0000
  4.715430E+0000  5.005124E+0000
 -5.468088E+0000  4.755136E+0000
 -3.648332E+0000 -4.193118E+0000
  5.876582E+0000 -1.617260E+0000
  5.207000E-0001  6.284649E+0000
 -2.177747E+0000  7.773558E-0001
 -1.118745E+0000 -3.505128E+0000
  3.784483E+0000 -1.602623E+0000
 -5.333559E-0001  3.092014E+0000
  4.826727E-0001  1.458095E+0000
 -1.620391E+0000 -1.446632E+0000
 -1.470040E+0000 -1.506149E+0000
  3.165134E+0000  1.094490E+0000
 -1.320264E+0000 -1.275675E-0001
 -1.317817E+0000 -2.300181E+0000
  3.433803E+0000 -2.311941E+0000
 -1.049933E+0000  2.917320E+0000
 -1.420622E+0000  1.328966E+0000
 -7.001558E-0001 -2.229851E+0000
  1.591260E+0000  3.574036E-0001
 -3.353543E-0001  1.995789E+0000
 -2.718682E+0000  1.875932E+0000
 -2.124397E+0000 -4.346545E+0000
  1.171561E+0000 -2.125716E+0000
  1.294471E+0000  2.010333E+0000
 -2.430346E+0000  1.419852E+0000
 -1.484950E+0000 -3.648748E+0000
  1.285792E+0000 -1.260078E+0000
  1.221368E+0000  1.804841E+0000
 -8.359326E-0001  1.359985E+0000
 -2.753755E-0001 -1.030970E+0000
 -1.103975E-0001 -5.920779E-0001
  1.517525E+0000  1.366445E+0000
 -3.012236E+0000  4.612394E-0002
 -3.525033E-0001 -5.026529E-0001
  1.696314E+0000 -1.438213E+0000
 -1.481401E+0000  1.067146E+0000
  2.323090E+0000  1.141931E+0000
 -3.564872E+0000  8.135040E-0001
  3.841729E-0001 -2.114236E+0000
  2.035863E+0000  1.520043E+0000
  7.777387E-0002  2.390456E+0000
 -1.992438E+0000  1.059533E+0000
 -1.128229E+0000 -2.715672E+0000
  3.266212E+0000  4.623570E-0001
  2.827710E-0001  9.236339E-0002
 -1.318454E+0000  1.568559E+0000
 -2.242613E-0001 -8.076005E-0001
 -1.703543E+0000 -2.295642E+0000
  1.853715E+0000 -9.196930E-0001
  2.638862E+0000  1.541569E+0000
 -3.360534E+0000  1.482556E+0000
 -2.240459E+0000 -2.185621E+0000
  3.460602E+0000 -2.011149E+0000
 -1.258291E+0000  2.914658E+0000
  2.420694E+0000  6.473948E-0001
 -2.719946E-0001 -4.558405E-0001
 -7.702972E-0002 -2.014847E+0000
  9.472388E-0001  1.848315E-0001
 -5.525375E-0001  1.356226E+0000
 -1.096272E+0000 -1.383584E-0001
 -2.267593E+0000 -4.295594E-0002
  3.630601E+0000 -2.889479E+0000
 -6.910971E-0001  3.811650E+0000
 -5.511174E-0002 -1.436110E+0000
  9.917490E-0001 -3.106019E+0000
  2.255837E+0000  2.969629E+0000
 -1.333550E+0000  1.190077E+0000
  4.588266E-0001 -1.513295E+0000
 -1.439714E-0001  3.826135E-0001
  1.779199E+0000  2.838243E+0000
 -2.126048E+0000  1.492100E+0000
  2.873885E-0001 -1.958934E-0001
 -7.851578E-0001  3.557908E-0001
  4.195606E-0001  1.991851E+0000
 -9.545083E-0001 -1.269514E+0000
 -9.541415E-0002 -9.323386E-0001
  2.793329E+0000  7.780066E-0001
 -3.298217E+0000  4.702407E+0000
 -2.831009E+0000 -1.664094E+0000
  1.350636E+0000 -3.752433E+0000
  1.325820E+0000  2.451398E-0001
  2.860442E-0001  1.287930E+0000
 -1.388005E+0000 -9.018078E-0002
 -1.490425E+0000 -5.153867E-0001
  3.582614E+0000 -1.071278E+0000
 -1.581933E+0000  4.397885E-0001
 -5.150987E-0001  2.905785E-0001
  1.923437E+0000 -1.650279E+0000
 -1.568782E+0000  2.578642E+0000
  2.258495E-0001 -3.309131E-0001
  3.325734E-0001  1.623970E+0000
  1.886652E+0000  1.590068E-0001
 -7.473191E-0001 -4.424695E-0001
 -7.972160E-0001 -7.442241E-0002
  1.338036E+0000 -1.887531E+0000
 -7.921953E-0003  1.383003E+0000
  2.255832E+0000  1.785513E+0000
 -1.687424E+0000  4.638614E-0001
 -1.948375E+0000 -7.367288E-0001
  1.673986E+0000  2.212101E+0000
  4.692508E-0001 -2.479820E-0001
 -3.163704E+0000 -2.844334E-0002
  6.059114E-0001 -2.466517E+0000
  1.989292E+0000  1.416051E+0000
 -1.156549E+0000  1.346502E+0000
 -1.971483E+0000  1.000793E-0001
 -1.313396E+0000 -3.830193E+0000
  2.683585E+0000 -1.076390E-0001
  2.261601E+0000  2.101041E+0000
 -3.540598E+0000  1.373545E+0000
 -3.115307E+0000 -1.109105E+0000
  2.832831E+0000  2.549398E-0002
 -7.991774E-0001  1.915949E+0000
 -1.373682E+0000  4.866916E-0001
 -3.783834E-0001  1.311781E-0001
  1.020315E-0001 -1.253484E+0000
 -8.876872E-0002  1.130554E+0000
 -2.506211E+0000 -1.774752E+0000
  1.042965E+0000 -1.944501E+0000
  1.811543E+0000  1.020786E+0000
 -9.674925E-0001  3.666312E+0000
 -8.692420E-0002 -1.587577E+0000
 -8.022947E-0001  1.288630E-0001
  2.119599E+0000  1.704887E+0000
 -5.067703E-0001  2.811134E+0000
  2.112256E+0000 -8.658824E-0001
 -1.237004E+0000  2.897330E-0001
  1.145447E+0000  8.696342E-0001
 -2.122415E+0000  7.153522E-0001
  9.800420E-0001  7.066880E-0002
 -6.738909E-0001  1.887941E+0000
 -2.902536E+0000  2.511034E-0001
  4.763076E-0001 -8.293981E-0001
 -2.466959E-0001 -8.331617E-0001
  5.148574E-0001  8.259545E-0002
 -2.667588E+0000 -1.854161E+0000
  5.851473E-0001  1.948714E-0001
  2.053981E+0000  1.613556E+0000
 -2.099815E+0000  2.743761E+0000
 -1.835132E+0000 -2.692766E+0000
  1.000904E+0000 -2.080348E+0000
  2.307833E+0000  2.141261E+0000
 -2.455633E-0001  3.909933E+0000
 -3.892870E+0000  2.089278E-0001
  2.438758E+0000 -1.406370E+0000
 -2.417033E+0000  2.897231E+0000
  2.443725E+0000 -1.036059E+0000
 -4.476149E+0000 -4.445781E-0001
  1.789397E+0000 -3.329656E+0000
  3.199246E+0000  1.333606E+0000
 -1.483219E+0000  2.677673E+0000
 -2.815797E+0000 -2.103724E+0000
  1.190231E+0000 -2.288114E+0000
  1.974181E+0000  2.252009E+0000
 -1.737869E+0000  2.089932E+0000
 -3.142142E+0000 -4.567855E+0000
  1.472055E+0000 -3.490755E+0000
  4.124766E+0000  3.133544E+0000
 -3.655537E-0001  2.142027E+0000
 -3.830774E+0000 -1.063448E+0000
  1.294771E+0000 -2.925191E+0000
  2.656996E+0000  7.225938E-0001
 -1.463072E+0000  3.002987E+0000
 -2.219958E+0000 -2.958210E-0001
  1.886591E+0000 -2.702630E+0000
 -1.323797E-0001  3.125530E+0000
  1.686825E+0000  2.417896E+0000
 -4.696773E+0000 -3.607449E+0000
  1.307684E+0000 -3.129727E+0000
  5.954501E+0000  1.571047E+0000
 -3.353129E+0000  3.315118E+0000
 -1.339313E+0000 -2.132483E+0000
  8.013298E-0001 -3.258597E+0000
  4.722778E+0000  1.365053E+0000
 -2.390992E+0000  4.400498E+0000
 -4.436332E+0000 -7.464336E-0001
  6.827301E-0001 -3.654516E+0000
  3.029001E+0000  1.018524E+0000
  1.200034E+0000  3.690563E+0000
 -5.528702E+0000 -6.726654E-0001
  4.118796E-0001 -7.296513E+0000
  6.740455E+0000 -4.934248E-0001
  1.383388E-0001  5.987480E+0000
 -5.699315E+0000 -1.895891E+0000
  1.221326E+0000 -6.329618E+0000
  5.497172E+0000  4.928558E-0001
  6.252749E-0001  4.319463E+0000
 -5.097960E+0000 -3.652430E-0001
 -1.586764E+0000 -5.352109E+0000
  3.699151E+0000 -9.600944E-0001
  1.872182E-0001  4.064492E+0000
 -3.248274E+0000  1.197722E+0000
  2.069174E+0000 -1.958220E+0000
  1.633676E+0000 -1.109107E+0000
 -1.375441E+0000  1.518201E+0000
 -8.481917E-0001 -1.252295E+0000
 -2.012869E+0000 -2.123689E-0001
  3.333800E+0000 -6.328008E-0001
  2.019663E+0000  3.367820E+0000
 -2.484970E+0000  1.555257E+0000
 -1.708681E+0000 -2.388354E+0000
  3.332844E+0000 -2.403520E+0000
 -5.149045E-0001  2.869213E+0000
  8.581046E-0001 -5.715521E-0001
 -1.249691E-0001  4.691331E-0002
  1.531072E-0001  7.892569E-0001
 -1.371285E+0000 -1.057747E+0000
  1.871745E+0000 -1.163261E+0000
  2.631773E+0000 -2.299331E-0001
 -2.367207E+0000  5.046607E+0000
 -5.069213E-0001 -1.001664E-0001
 -1.477929E-0001  3.402213E-0001
  5.347534E-0001 -4.150137E-0001
 -2.250476E+0000  3.100930E+0000
  1.903185E+0000  1.212798E+0000
 -2.102537E+0000  1.564221E+0000
  1.268641E+0000 -3.596359E+0000
  1.275673E+0000 -2.615031E+0000
  4.034970E+0000  3.688338E-0001
 -4.815600E+0000  2.999231E+0000
 -1.804150E-0001 -6.008360E-0001
  9.670014E-0001 -2.638576E+0000
  2.393818E+0000  7.446197E-0001
 -7.870116E-0001  3.581451E+0000
 -4.608123E+0000 -3.170991E+0000
 -2.216765E-0001 -5.017857E+0000
  5.294473E+0000  2.362768E+0000
 -2.320193E+0000  4.013390E+0000
 -4.711891E+0000 -1.638037E+0000
 -6.587034E-0001 -7.323208E+0000
  4.964872E+0000 -1.014040E+0000
  7.493217E-0001  7.831063E+0000
 -6.373387E+0000 -4.116473E-0001
  5.451945E-0001 -3.816048E+0000
  4.839195E+0000 -1.238336E+0000
 -1.609679E+0000  6.627831E+0000
 -2.028132E+0000 -4.124161E-0001
  1.773161E-0001 -5.532145E+0000
  4.200404E+0000 -6.030243E-0001
  3.500184E-0001  5.849442E+0000
 -8.178809E+0000 -9.413529E-0001
  2.020541E+0000 -7.719857E+0000
  6.677056E+0000  1.326414E+0000
 -4.132522E-0001  7.865470E+0000
 -5.257066E+0000 -1.326859E+0000
  1.186893E-0001 -8.105848E+0000
  4.922330E+0000 -2.608799E+0000
  3.672499E-0001  4.800458E+0000
 -1.008474E+0000  1.889857E+0000
 -4.650196E+0000 -2.369895E+0000
  4.285496E+0000 -1.325285E+0000
  2.017716E+0000  2.423780E+0000
 -5.427781E+0000  1.738257E+0000
  3.961428E+0000 -3.610413E+0000
  3.339883E+0000  2.046714E-0001
 -2.643342E+0000  2.627765E+0000
 -8.707047E-0001 -5.014333E+0000
  1.961963E+0000 -1.194722E+0000
  1.925620E+0000  2.580365E+0000
 -4.537170E+0000  2.572393E+0000
 -1.379341E+0000 -4.610934E+0000
  2.216916E+0000 -1.448052E+0000
  2.377948E+0000  3.629319E+0000
 -2.047165E+0000  2.040564E+0000
 -5.240580E+0000 -1.944066E+0000
  3.073324E+0000 -3.092154E+0000
  2.997847E-0002  4.110638E+0000
 -1.691920E+0000  1.924629E+0000
 -2.546598E+0000 -4.679867E+0000
  1.061388E+0000 -3.653365E+0000
  2.517044E+0000  2.896961E+0000
 -1.389375E+0000  5.670146E-0001
 -1.822926E+0000 -2.460168E+0000
  8.758931E-0001 -2.399834E+0000
  2.332630E-0001  1.361254E+0000
 -1.245251E+0000 -4.558365E-0001
 -1.824276E-0001 -2.342784E+0000
 -2.790353E-0001 -4.117926E-0001
 -6.936653E-0001  2.819211E+0000
 -2.005504E+0000 -1.910460E+0000
  1.489838E+0000 -6.360699E-0001
 -3.008326E-0001  1.633470E+0000
  1.102539E-0001  2.150516E+0000
 -1.843778E+0000  1.072596E+0000
  2.437661E-0001 -2.674780E+0000
  8.702000E-0001  5.614528E-0001
  1.889080E-0001  9.503441E-0001
 -2.398299E+0000  6.394560E-0001
  1.256875E+0000 -1.212799E+0000
 -3.736127E+0000  1.645484E+0000
 -3.016169E-0001 -1.062279E+0000
  1.497291E-0001 -7.985353E-0001
  1.058778E+0000  1.895825E+0000
 -2.485180E+0000 -5.138673E-0001
 -9.397660E-0001 -2.865527E+0000
  1.526053E+0000 -2.816879E-0001
 -3.162507E-0001  1.596891E+0000
 -2.108250E+0000 -1.097064E+0000
  2.240281E+0000  8.596865E-0001
  2.016294E+0000  1.454469E+0000
 -6.838315E-0001  1.818977E+0000
 -3.611240E+0000  4.088589E-0002
  2.368252E+0000 -2.007359E+0000
 -8.597269E-0001 -6.508103E-0002
  8.663114E-0001  7.514579E-0001
  2.203804E-0001 -5.058689E-0002
 -1.071210E+0000  6.770113E-0001
  1.758408E+0000 -8.183264E-0002
 -1.374440E+0000  9.506021E-0002
  8.861851E-0001 -8.364300E-0002
  2.085213E+0000  1.152688E+0000
 -5.182777E+0000 -3.964839E-0001
  3.654097E+0000 -4.009427E+0000
  2.492882E+0000  7.280843E-0001
 -1.550723E+0000  6.136222E+0000
 -2.291726E+0000 -4.775360E-0001
 -1.244725E+0000 -4.157363E+0000
  3.996537E+0000 -9.515065E-0001
 -1.060698E+0000  4.605114E+0000
 -3.324641E+0000  7.897779E-0001
  2.495142E-0001 -3.116695E+0000
 -2.402142E-0001 -1.082477E+0000
  2.463442E+0000  2.313386E+0000
 -1.410637E+0000 -5.938513E-0001
 -2.942441E+0000 -9.580577E-0001
  2.612286E+0000 -2.757120E+0000
  8.436194E-0001  1.689551E+0000
 -1.908210E+0000  2.480443E-0001
 -1.512798E+0000 -3.957310E+0000
  2.206352E+0000 -3.479371E+0000
 -5.155142E-0002  4.349930E+0000
 -1.261424E+0000  2.716646E+0000
 -2.857038E+0000 -2.423798E+0000
  4.026238E+0000 -2.492364E+0000
  2.287641E-0001  2.380049E+0000
 -4.024126E+0000 -4.329874E-0001
 -3.325067E-0001 -3.193557E-0001
  1.286441E+0000  7.434603E-0001
 -4.827066E-0001 -8.802867E-0002
 -1.815070E+0000  4.499294E-0001
  5.309120E-0001 -1.072142E+0000
  2.275853E+0000  1.242461E+0000
  6.219174E-0001  2.826806E+0000
 -6.517543E-0001 -5.033978E-0001
  1.105852E+0000 -2.170786E+0000
  5.554301E-0001 -3.265194E-0001
 -2.326123E+0000 -7.964933E-0001
  6.101743E-0001  1.533439E+0000
  2.652057E+0000  2.188567E-0001
 -2.296943E+0000  6.714236E-0001
  5.683755E-0001 -3.021972E+0000
 -7.079522E-0001  1.872554E+0000
  1.713243E+0000 -1.824790E-0001
 -4.867612E-0001 -1.759038E+0000
 -1.640033E+0000  5.780698E-0001
  2.373133E+0000  5.342913E-0001
 -2.034506E+0000  1.037938E+0000
  8.324671E-0001 -1.731730E+0000
  3.313134E-0001  1.367190E+0000
  1.814756E+0000 -2.336192E+0000
 -3.939922E+0000 -1.784085E+0000
  3.806104E+0000 -1.838273E-0001
  1.862589E+0000 -1.144857E-0001
 -4.384155E+0000  1.147555E+0000
  2.593231E+0000 -1.060118E+0000
  1.081351E-0001  1.553755E+0000
 -9.893446E-0001 -1.660526E+0000
  1.530157E+0000 -1.369129E+0000
  1.337701E+0000  2.047810E-0001
 -3.342513E-0001  7.134339E-0001
 -2.055913E+0000  4.598821E-0001
  1.275304E-0001  4.096188E-0001
  1.426266E+0000  1.500240E+0000
 -1.980636E+0000  9.200590E-0001
 -2.524795E-0001 -3.452793E-0001
 -1.821010E+0000  5.569237E-0001
  2.260693E+0000 -4.742201E-0001
 -2.573870E+0000  9.355625E-0001
  1.281097E+0000 -1.203527E+0000
 -8.478555E-0001  3.967153E-0001
  1.942490E+0000 -1.749764E+0000
  9.611485E-0002 -3.968290E-0001
  2.238238E-0001  1.255867E+0000
 -5.176876E-0002  2.108444E+0000
  7.707557E-0001  1.718571E+0000
 -1.920170E+0000 -9.434323E-0001
  2.184344E+0000 -1.822116E+0000
 -1.706226E+0000 -1.873056E+0000
  1.882325E+0000 -1.711313E+0000
 -5.173560E-0001 -8.994439E-0001
  8.833386E-0001 -1.912431E+0000
  2.276252E+0000 -1.962179E-0001
 -2.070873E+0000  2.426538E+0000
 -3.158202E-0001 -2.015936E+0000
  8.300854E-0001 -1.766037E+0000
  1.448876E+0000  7.932057E-0001
 -2.810538E+0000  3.713704E+0000
 -2.165072E-0001 -5.512761E-0001
 -5.019374E-0001 -1.557558E-0003
  2.035742E+0000 -8.096688E-0001
  7.440286E-0001  9.644751E-0001
 -1.280158E+0000  2.482852E-0001
  7.541534E-0001  1.300568E+0000
 -2.512594E+0000  9.975312E-0001
 -5.575537E-0001 -4.378437E+0000
  1.053371E+0000  1.373104E+0000
  1.051909E+0000  3.107631E+0000
 -2.753852E+0000 -9.319767E-0001
  3.783661E-0001 -2.169465E+0000
  1.928973E+0000  1.896027E+0000
 -5.710300E-0001  2.379269E+0000
 -2.915586E+0000 -1.240416E+0000
  1.107004E+0000 -1.458784E+0000
  1.603074E-0001  2.242844E+0000
 -6.744747E-0002  1.168034E+0000
 -2.567998E+0000 -1.849763E+0000
  6.954457E-0001 -1.088658E+0000
  6.462156E-0001  1.488248E+0000
 -2.999323E+0000  1.207246E+0000
  8.378337E-0001 -5.439113E-0001
  5.159519E-0001  3.620296E-0001
  1.725168E+0000 -1.388271E+0000
 -3.265085E+0000 -2.576354E-0001
  2.093503E+0000 -1.861123E+0000
 -5.342860E-0001 -6.458527E-0001
 -1.086957E+0000  3.715789E+0000
 -3.225179E+0000 -1.273285E+0000
  1.747403E+0000 -1.009994E+0000
  2.505226E+0000  1.725872E+0000
 -1.667697E+0000  3.374551E+0000
 -5.983138E-0001 -5.722623E-0001
 -5.427680E-0001 -2.438964E-0001
  5.261282E-0001 -7.193969E-0002
  3.930100E-0001  2.028537E+0000
  2.409812E+0000  1.580668E+0000
 -2.706357E+0000  2.368501E-0001
  3.695172E-0001 -7.688682E-0001
  7.631878E-0001 -2.149612E-0001
  4.878516E-0002  9.633735E-0001
 -1.199790E+0000  1.500401E-0004
  4.847614E-0001 -7.484899E-0001
  2.502897E+0000 -6.982563E-0001
 -1.843659E+0000  3.593945E+0000
  2.080112E-0001 -6.401145E-0001
  1.607947E+0000 -1.283115E+0000
 -2.297311E+0000  2.176177E+0000
  7.221751E-0001 -5.591304E-0001
 -4.522634E-0001 -2.168665E+0000
  1.993312E+0000 -1.163676E+0000
 -3.225080E-0001  3.076053E-0001
  1.618155E-0001 -1.049925E+0000
  9.211674E-0001 -3.768455E-0001
 -6.317092E-0001 -6.739700E-0001
 -2.554040E+0000  5.271354E-0002
  8.383227E-0001  4.381462E-0001
  1.491219E+0000 -1.188871E+0000
 -1.208668E+0000 -4.713961E-0001
  2.231670E-0001 -1.833297E+0000
  2.013188E+0000 -2.099110E+0000
 -1.741317E+0000  4.341810E+0000
  5.017520E-0002  1.282548E+0000
 -3.077621E-0001  9.912042E-0001
  3.731955E-0001  9.286087E-0001
  5.429254E-0001 -8.168864E-0001
  1.660064E-0001  5.712466E-0001
 -2.552431E+0000  1.859040E+0000
  1.818185E-0001 -3.363110E-0001
  1.827124E+0000  7.583923E-0001
 -1.590458E+0000  4.029315E+0000
 -1.109120E+0000 -1.495406E+0000
  7.005107E-0001 -6.065295E+0000
  2.117408E+0000  2.039090E+0000
 -1.469456E+0000  5.860072E-0001
 -1.809858E+0000 -1.791088E+0000
  8.924538E-0001 -4.560199E-0001
  2.657251E+0000  1.128502E+0000
 -1.596232E+0000  3.808313E+0000
 -1.275773E+0000 -3.583052E+0000
  7.079689E-0001 -2.794182E+0000
  7.628869E-0001  1.429335E+0000
 -1.034209E+0000  1.443551E+0000
  1.511786E+0000  1.338431E+0000
  1.660226E+0000 -2.679619E+0000
  2.030719E+0000  6.889948E-0001
 -5.892176E-0001  1.205472E+0000
 -3.486307E+0000 -1.460127E-0001
  2.097341E+0000 -8.080319E-0001
 -7.597073E-0001 -6.131855E-0001
 -1.223086E+0000  1.620536E+0000
  9.221482E-0001 -7.467166E-0001
 -1.136886E+0000  1.080136E+0000
  1.236650E-0001 -8.783621E-0001
  1.133489E+0000  1.620027E+0000
 -7.593950E-0001 -6.155861E-0001
 -1.258112E+0000 -2.686240E+0000
  1.055865E+0000  2.557540E+0000
  2.690237E+0000  1.879294E+0000
 -6.170603E+0000  1.695130E+0000
  1.069277E+0000 -7.814954E+0000
  5.299139E+0000  3.711961E-0001
  1.340250E+0000  5.858105E+0000
 -6.813857E+0000 -4.669427E-0002
 -1.687585E+0000 -3.591354E+0000
  5.226322E+0000  4.109578E-0001
  6.365969E-0001  2.562743E+0000
 -5.441247E+0000  1.636831E+0000
  9.724104E-0001 -5.958224E+0000
  2.888512E+0000 -5.245448E-0001
  1.111163E+0000  4.252080E+0000
 -1.916695E+0000 -3.444382E+0000
 -1.521029E+0000 -4.559168E+0000
  6.031859E+0000  2.355249E+0000
  1.508670E+0000  6.698033E+0000
 -3.698312E+0000  4.167051E-0001
 -2.465845E+0000 -4.292561E+0000
  3.508495E+0000 -7.671874E-0002
  1.940871E+0000  2.983961E+0000
 -3.595898E+0000  9.686707E-0001
 -2.116673E+0000 -5.105238E+0000
  3.729068E+0000 -3.186680E+0000
  8.457810E-0001  1.605965E+0000
 -2.326337E-0001  3.385240E+0000
 -3.716157E+0000  4.854807E-0001
  4.111283E+0000 -5.018164E+0000
  3.849646E+0000  3.369661E+0000
 -8.110043E-0001  3.625603E+0000
 -4.862694E+0000 -2.142249E+0000
  4.040069E+0000 -4.581091E+0000
  2.013674E+0000  1.823314E+0000
 -5.869431E-0001  1.486038E+0000
 -7.026754E+0000  8.350141E-0001
  7.102292E-0001 -2.955566E+0000
  5.094207E+0000  1.654281E+0000
 -1.580651E+0000  4.505514E+0000
 -6.790633E+0000  1.773667E-0001
  2.533566E-0001 -6.907328E+0000
  6.994862E+0000 -7.886570E-0001
 -1.822939E+0000  7.351787E+0000
 -3.850172E+0000 -3.138158E-0001
 -1.638068E+0000 -5.625996E+0000
  4.815071E+0000  2.458462E-0001
  2.324561E+0000  3.241720E+0000
 -3.203285E+0000  2.227866E+0000
 -3.524888E+0000 -3.475974E+0000
  2.552069E+0000 -3.682609E+0000
  2.471262E+0000  2.823605E+0000
 -2.522403E+0000  1.749738E+0000
 -9.087180E-0001 -3.506773E+0000
  9.366802E-0001 -3.291976E-0001
  2.321850E+0000  2.191105E+0000
 -2.401125E+0000  2.290499E+0000
 -2.996983E+0000 -2.870338E+0000
  2.685642E+0000 -7.299709E-0001
 -1.161320E+0000  2.649666E+0000
 -8.586274E-0001  1.318308E+0000
 -2.629319E+0000 -1.665682E+0000
  1.036298E+0000 -7.939895E-0001
 -1.169691E-0001  1.813512E+0000
 -2.450232E+0000  6.437840E-0001
  2.911093E+0000 -2.602542E+0000
 -1.971334E-0001 -1.036700E+0000
  6.155960E-0001  1.145434E+0000
  3.042931E-0002 -1.180925E+0000
 -6.549304E-0001  6.419732E-0001
  2.100339E+0000 -2.403313E+0000
  1.167479E+0000  8.116997E-0001
 -3.035165E+0000  2.105020E+0000
  5.716589E-0001 -2.738818E+0000
 -3.483064E+0000 -1.593531E+0000
  3.751559E+0000 -2.733141E+0000
 -1.735747E+0000  2.278089E+0000
  8.420711E-0001 -1.636554E+0000
 -1.043284E+0000 -1.204611E+0000
  1.069890E+0000 -1.178890E+0000
  2.069800E-0001  1.087040E+0000
  8.978561E-0001 -6.761679E-0001
 -1.157532E+0000 -1.871617E-0001
  1.434152E+0000 -2.000893E+0000
 -7.720676E-0001  1.450505E+0000
  1.795987E+0000 -2.076229E+0000
  1.450114E+0000 -1.152476E+0000
  4.673485E-0001  9.024289E-0001
  1.637302E-0002 -2.388554E-0001
 -2.878083E+0000 -1.567785E+0000
 -9.906230E-0001 -3.015667E+0000
  2.349696E+0000  2.056460E+0000
 -1.109726E+0000  2.051376E+0000
 -2.301586E+0000 -2.909500E+0000
  1.921599E+0000 -2.163077E+0000
  3.057951E+0000  2.525948E+0000
 -4.057344E+0000  5.866731E-0001
 -3.832433E-0001 -6.962153E-0001
 -4.168534E-0001 -3.136642E+0000
  4.188062E+0000  1.025408E+0000
 -1.447464E+0000  2.144889E+0000
 -2.376344E+0000  1.590439E+0000
  1.772069E-0001 -2.682635E+0000
  2.535628E+0000 -1.514752E+0000
 -8.492853E-0001  1.860446E+0000
  9.906125E-0002  1.399662E+0000
 -3.432996E-0002 -2.550697E+0000
 -3.796756E-0001 -1.158712E+0000
  4.535951E+0000  1.484470E+0000
 -2.089732E+0000  1.119008E+0000
  1.220900E+0000 -2.231968E+0000
  6.061591E-0001  4.467898E-0001
  2.367108E-0001  1.157015E+0000
 -1.333810E+0000 -2.175997E+0000
  1.873815E-0001 -1.211378E+0000
  3.303145E+0000  5.089582E-0002
 -1.818481E+0000 -1.775597E+0000
  7.972603E-0001 -1.755520E+0000
  2.757885E+0000  4.111336E-0001
  2.141167E-0002 -6.815630E-0002
 -4.523180E-0001 -2.252185E+0000
 -1.336181E+0000  9.242482E-0002
  2.250020E+0000  2.659615E-0001
 -3.161125E+0000  1.534541E+0000
  3.075669E+0000 -2.859265E+0000
 -1.735140E-0001  2.915389E-0001
  1.652489E+0000 -1.409192E+0000
  3.135283E-0001  9.274112E-0001
 -1.423610E+0000 -1.542851E+0000
  9.303506E-0001 -1.670960E-0002
 -3.469348E-0001 -2.380932E-0002
 -8.871422E-0001  8.581606E-0001
  8.242837E-0001  2.678200E-0001
 -4.647660E-0001  2.171033E-0001
  6.944722E-0001 -9.139302E-0001
  4.198876E-0001 -3.870277E-0001
 -1.157487E+0000 -2.763450E+0000
  1.203750E+0000 -8.864891E-0001
  8.866138E-0001  1.641970E+0000
 -9.670594E-0001  1.171803E+0000
 -1.035806E+0000 -1.983013E+0000
 -9.454221E-0001  5.572852E-0002
  3.547544E+0000 -7.075666E-0001
 -2.360927E+0000  2.128617E+0000
  2.274642E+0000 -7.477293E-0002
 -7.670374E-0001 -8.702502E-0001
 -4.086999E-0001  1.778454E+0000
 -1.308840E+0000 -2.042908E+0000
 -1.743620E-0001  2.059457E-0001
  1.794244E+0000  7.222894E-0001
 -1.323040E+0000  2.027166E+0000
  2.838616E-0001 -3.757284E+0000
 -1.890960E-0001 -2.616577E-0001
  2.861912E+0000  8.226847E-0001
 -1.640070E+0000  7.787154E-0001
 -2.545219E+0000 -3.545495E-0001
  1.165749E+0000 -2.164838E+0000
  1.539596E-0001  1.272581E+0000
 -1.890952E-0002 -3.366929E-0001
 -2.015233E+0000 -8.473100E-0001
 -8.421465E-0001  3.155909E-0001
  4.097901E+0000 -1.233132E+0000
 -7.154861E-0002  1.041760E+0000
 -3.107715E+0000  5.279656E-0001
 -7.236021E-0001 -2.932791E+0000
  9.863930E-0001  3.898658E-0001
  2.887397E+0000  4.624138E+0000
 -2.228889E+0000  7.222368E-0001
 -2.071293E+0000 -4.661108E+0000
  5.188463E+0000 -2.239106E+0000
  1.582002E+0000  3.170909E+0000
 -3.637827E+0000  1.180743E+0000
 -1.550657E+0000 -2.065133E+0000
  3.436909E+0000 -3.400767E+0000
  1.761482E+0000  2.219282E+0000
 -1.798965E+0000  3.120027E+0000
 -6.908669E-0002  5.264372E-0001
 -1.795914E+0000 -3.472607E-0001
 -4.408359E-0001  1.426581E+0000
  4.036839E+0000 -1.182097E-0001
 -3.699432E+0000  2.597473E+0000
 -1.986833E+0000 -2.984992E+0000
  1.946697E+0000 -4.402207E+0000
 -9.227583E-0001 -4.671176E-0001
  2.397511E+0000  1.344945E+0000
 -5.093813E-0001  2.041184E+0000
 -8.481563E-0001 -4.124399E-0001
  1.749796E+0000  9.938454E-0001
  1.729539E+0000  1.760591E+0000
 -7.717536E-0001  3.169863E+0000
 -8.871063E-0001 -2.310849E+0000
 -4.284500E-0001 -1.851769E+0000
  2.671383E+0000  4.669868E+0000
 -1.070740E+0000  8.531011E-0001
 -6.709327E-0001 -2.405167E+0000
  8.050621E-0001 -1.346065E+0000
  8.990584E-0001  1.038121E+0000
 -1.013232E+0000  1.154898E+0000
  6.414624E-0001 -1.357509E+0000
  2.948513E+0000  9.386642E-0001
 -1.571088E+0000  2.528093E+0000
 -7.809810E-0001 -8.450059E-0001
  7.981996E-0001 -2.421595E+0000
  3.151556E-0001  4.100951E-0001
 -2.023310E+0000  2.938719E+0000
  4.257683E-0001 -3.563418E-0001
  3.641304E-0001 -1.370354E+0000
  2.410886E+0000  4.859923E-0001
 -1.620011E+0000 -3.796639E-0001
 -6.441841E-0001 -1.667816E+0000
  2.740474E+0000 -9.570397E-0001
 -7.211637E-0001  4.053760E+0000
 -2.571410E+0000 -4.000828E-0001
  2.642569E-0001 -2.999627E+0000
  1.982675E+0000 -1.424941E+0000
 -3.118870E-0001  2.771386E+0000
 -4.132077E-0001 -9.722459E-0002
 -4.211492E-0001 -1.739441E+0000
  1.736082E-0001  1.649550E+0000
  2.004828E+0000  3.402533E-0001
 -1.580116E+0000  6.221297E-0001
  7.986044E-0001 -2.431382E+0000
  4.412311E-0001 -1.804722E-0001
  1.253903E+0000 -2.611799E+0000
  8.168276E-0001  2.604551E+0000
 -9.015284E-0001  7.432173E-0001
 -9.161880E-0001 -2.071276E+0000
  1.349635E+0000  1.223190E+0000
 -1.128933E-0001  2.577135E+0000
 -3.995529E+0000 -6.508205E-0001
 -8.597888E-0001 -2.058692E+0000
  1.789275E+0000 -4.956077E-0001
 -1.448938E+0000  2.812524E+0000
 -1.296090E+0000  9.276357E-0001
  5.305570E-0001 -5.812690E+0000
  1.361397E-0001 -5.311679E-0001
  2.857787E+0000 -8.344102E-0002
 -4.682556E+0000  3.900673E+0000
  7.149748E-0001 -2.269561E+0000
  1.283357E+0000  2.838772E-0001
  4.779950E-0001  1.724035E+0000
 -8.510053E-0001 -2.703623E+0000
 -1.147107E+0000  1.792289E-0001
  3.297191E+0000  5.198687E-0001
 -9.432969E-0001  2.532202E+0000
 -4.104826E+0000  6.313550E-0001
  5.588430E-0001 -2.986919E-0001
  1.313924E+0000  5.117403E-0001
 -1.740238E+0000 -5.352392E-0001
 -2.125315E-0001 -1.588152E+0000
  2.476654E+0000 -2.174308E+0000
  2.298081E+0000  3.040724E+0000
 -4.671462E+0000  3.317446E+0000
 -9.869392E-0001 -3.551254E+0000
  3.027519E+0000 -1.136586E+0000
  7.675287E-0001  5.507978E+0000
 -2.927625E+0000  3.290138E+0000
 -3.163421E+0000 -4.209587E+0000
  4.414385E+0000 -2.214869E+0000
  2.943721E+0000  7.528360E-0001
 -4.947273E+0000  3.209632E+0000
  2.976232E-0001 -3.071660E+0000
  8.353377E-0001 -1.373936E+0000
  2.081736E+0000  2.277890E+0000
 -3.655934E+0000  4.096081E+0000
 -3.159408E+0000 -3.017159E+0000
  3.748474E+0000 -2.454633E+0000
  1.356271E+0000  4.046218E+0000
 -7.757765E-0001  3.465579E+0000
 -3.550189E+0000 -3.439903E+0000
  3.913254E+0000 -3.622862E+0000
  8.924944E-0001  1.025268E+0000
 -7.708374E-0002  1.348421E+0000
 -2.392261E+0000 -9.635785E-0001
  3.319289E-0001 -1.048232E+0000
  1.634150E+0000 -1.946758E+0000
  6.663320E-0001  1.358016E+0000
 -8.517330E-0002 -1.060715E+0000
 -1.579962E+0000 -8.626687E-0001
 -7.737774E-0001 -2.019629E+0000
  3.166096E+0000  2.594443E-0001
 -2.533125E+0000  1.737037E+0000
 -2.716549E-0001 -3.242438E+0000
  2.846739E+0000 -1.585229E+0000
 -1.697859E+0000  2.764711E+0000
 -1.993928E+0000 -6.359662E-0001
  2.536186E+0000 -2.782508E+0000
  2.098859E+0000  2.597200E+0000
 -1.937377E+0000  2.059340E+0000
  1.027840E+0000 -6.369166E-0001
 -2.638760E+0000 -2.252238E-0001
  2.753275E+0000 -1.809165E+0000
 -1.331432E+0000  4.350277E+0000
 -2.631858E+0000  9.677933E-0001
 -1.358681E-0001 -1.444278E+0000
  3.497604E+0000 -6.229406E-0001
 -2.047140E+0000  1.944830E+0000
 -3.862490E-0001  1.375888E-0001
  1.026508E+0000 -3.023735E+0000
 -1.538289E-0001  1.465563E+0000
 -2.509141E-0001 -1.216890E+0000
 -2.234342E+0000 -1.014805E+0000
  3.950080E+0000 -1.109527E+0000
 -4.335165E-0001  2.204910E+0000
 -2.395637E+0000 -8.273778E-0001
  2.139879E+0000 -4.363613E+0000
  3.332614E-0001  1.492811E+0000
  4.971624E-0001  3.273768E+0000
 -2.397674E+0000  3.194786E-0001
 -6.334075E-0002 -5.848000E+0000
  2.375073E+0000  1.067081E+0000
 -8.883563E-0001  2.130571E+0000
 -2.244266E+0000 -8.566181E-0001
  1.528038E+0000 -3.880288E+0000
  7.673902E-0001  2.872401E+0000
  2.864678E+0000  3.736181E+0000
 -4.692634E+0000  1.046927E+0000
 -5.088326E-0001 -5.397520E+0000
  2.081840E+0000 -1.056866E+0000
  1.421120E+0000  3.345948E+0000
 -3.068881E+0000  1.436133E-0001
 -6.684664E-0001 -3.910147E+0000
  2.635942E+0000 -1.684134E+0000
  7.948423E-0001  3.497355E+0000
 -1.470334E+0000  2.574800E+0000
 -2.441601E+0000 -2.337428E+0000
  2.105705E+0000 -2.625220E+0000
  2.713602E-0001  2.071884E+0000
 -2.561101E+0000 -6.476534E-0001
 -7.724264E-0001 -1.430727E+0000
  7.692581E-0001 -6.059594E-0001
  2.218991E+0000  2.395034E+0000
 -1.905682E+0000  2.652480E+0000
 -9.460628E-0001 -3.829846E+0000
  3.599405E+0000 -1.299416E+0000
 -2.448232E-0001  4.836901E+0000
 -1.977650E+0000  1.939073E+0000
 -1.974597E+0000 -2.472363E+0000
  2.226107E+0000 -2.577861E-0001
  1.166788E+0000  1.090548E+0000
 -1.921754E-0001  1.069549E+0000
 -2.009869E+0000 -3.523162E-0001
 -4.704155E-0001  2.629547E+0000
 -8.720931E-0001 -9.519645E-0001
  1.183584E-0002 -3.201837E-0001
  1.377029E+0000 -1.971009E-0001
 -2.344839E+0000 -1.948476E-0002
  9.449102E-0001 -1.094365E+0000
 -1.059922E+0000  1.960583E+0000
 -2.016223E+0000 -1.169699E+0000
 -7.766444E-0001 -4.897647E-0001
  1.651541E+0000  1.464192E+0000
 -3.413399E+0000  1.925810E+0000
  9.181389E-0001 -1.379210E+0000
  1.668822E-0001 -3.652653E-0001
  3.165022E+0000 -1.067460E+0000
 -2.024886E+0000  5.564883E-0001
  9.951863E-0001 -4.233023E-0001
  7.247563E-0002 -2.081883E-0001
  3.049962E-0001 -7.759630E-0001
  1.765063E+0000 -9.489046E-0001
 -1.291344E+0000  1.373164E+0000
 -2.498156E+0000 -1.858952E+0000
  1.308723E+0000 -9.068539E-0001
  5.603124E-0001  1.247932E+0000
 -7.309823E-0001  3.464396E-0002
 -1.832790E+0000 -2.128782E+0000
  3.363747E-0001  2.298915E+0000
  7.506241E-0001 -1.061256E+0000
 -1.390144E+0000 -2.457966E+0000
  2.353694E+0000 -1.610118E+0000
  2.708983E+0000  1.053778E+0000
 -2.713017E+0000  2.638693E+0000
 -3.344306E+0000 -4.442813E+0000
  1.852720E+0000 -3.414752E+0000
  3.992573E+0000  5.002789E+0000
 -3.556383E+0000  3.629153E+0000
 -4.421484E+0000 -4.706441E+0000
  2.262966E+0000 -7.378171E+0000
  4.932297E+0000  4.318959E+0000
 -1.682126E+0000  5.590274E+0000
 -4.329104E+0000 -2.442124E+0000
  2.791663E+0000 -5.681224E+0000
  1.807619E+0000  4.411297E-0002
  1.694903E+0000  2.312628E+0000
 -3.312896E+0000 -5.479385E-0001
  1.335913E-0001 -3.449425E+0000
  3.952738E+0000  3.590592E-0001
 -4.914927E-0002  4.408765E+0000
 -1.738131E+0000 -1.442043E+0000
 -3.359247E-0001 -5.941845E+0000
  5.606615E+0000 -1.489506E-0001
  2.418068E+0000  5.878220E+0000
 -5.248351E+0000  6.760019E-0001
 -1.547720E+0000 -6.713811E+0000
  5.187420E+0000 -3.608373E-0001
  7.980764E-0001  7.274491E+0000
 -5.696953E+0000 -2.894686E-0002
 -1.590487E-0001 -5.882206E+0000
  4.283312E+0000  1.967663E+0000
  1.594464E+0000  3.875179E+0000
 -6.893185E+0000  6.202304E-0002
  2.551894E+0000 -4.716014E+0000
  1.794738E+0000  4.043228E-0001
 -2.678382E+0000  3.605846E+0000
 -3.025571E+0000 -2.754432E+0000
  4.990309E-0001 -4.267229E+0000
  8.904023E-0001  2.911728E+0000
  2.021850E-0001  1.246321E+0000
 -2.413909E+0000 -6.543852E-0001
  9.100139E-0001 -2.190829E+0000
  1.624018E+0000  1.013145E+0000
 -1.593540E+0000  1.242574E+0000
 -3.030738E+0000 -2.794977E+0000
  3.099700E+0000 -1.868755E+0000
  2.242132E-0001  3.511713E+0000
 -1.840972E+0000  8.652587E-0001
 -2.969104E+0000 -6.325478E-0001
  3.349628E+0000 -4.957274E+0000
  1.071720E+0000  1.628101E+0000
  2.013898E-0001  5.802306E+0000
 -3.331245E+0000 -4.935329E-0001
 -1.064983E+0000 -5.790748E+0000
  5.855364E+0000 -1.614537E+0000
  2.498896E+0000  6.334968E+0000
 -7.147012E+0000  2.515321E+0000
  1.268229E+0000 -2.427827E+0000
  8.962135E-0001 -9.454008E-0001
  1.115013E+0000  1.326571E+0000
 -2.091949E+0000  2.242222E+0000
 -1.466475E+0000 -3.077617E+0000
 -2.292394E+0000 -1.863377E+0000
  4.298771E+0000 -2.391877E+0000
 -3.439499E+0000  3.694486E+0000
 -4.005605E-0001 -1.796310E+0000
 -1.969942E+0000 -1.167716E+0000
  5.108956E+0000  2.309242E-0001
 -3.216272E+0000  2.775054E+0000
 -4.373715E-0001 -2.108653E+0000
  2.717025E-0001 -5.592701E-0001
  6.714895E-0001 -6.414474E-0001
  4.313856E-0001 -4.355977E-0001
 -5.169325E-0001  4.629699E-0001
 -1.407038E-0001  2.109572E-0001
 -3.369503E+0000 -1.006203E+0000
  3.332867E+0000 -1.793435E+0000
 -1.363290E+0000  3.618460E+0000
 -2.626254E+0000  1.176775E+0000
 -5.638907E-0001 -7.886357E-0001
  1.043546E+0000  5.819674E-0001
  1.277092E+0000  1.051525E-0001
 -2.461993E-0001 -1.412241E+0000
  1.485762E-0001 -1.035707E+0000
  3.562527E-0001 -5.285565E-0001
 -1.981456E-0001  4.507091E+0000
 -1.712061E+0000 -1.689808E+0000
 -3.154771E+0000 -1.600001E+0000
  2.902110E+0000 -1.639591E+0000
 -3.331673E-0001  2.733907E+0000
  7.985083E-0001 -3.881996E-0002
 -1.478679E+0000 -2.187652E+0000
  1.317182E+0000 -8.219793E-0001
  2.223876E-0001  2.861856E+0000
 -2.472369E+0000  4.765187E-0001
  8.804155E-0002 -3.598663E+0000
 -1.019669E-0001 -1.395606E-0001
  1.603095E+0000  4.624807E-0002
 -4.752814E+0000  2.691621E+0000
 -2.266198E+0000 -3.724544E+0000
  3.472040E+0000 -1.740098E+0000
  1.558987E+0000  2.909181E+0000
 -3.111571E+0000  1.863679E+0000
 -1.381625E+0000 -3.118211E+0000
  1.752685E+0000 -4.029191E-0001
  1.809520E+0000  2.341583E+0000
 -2.952880E+0000  1.519855E+0000
 -2.324478E-0001 -3.952651E+0000
  2.870546E+0000 -1.777873E+0000
 -1.852895E+0000  3.544121E+0000
 -2.099577E+0000 -2.150627E+0000
  1.512670E+0000 -5.668870E+0000
  4.187104E+0000  1.449309E+0000
 -5.982458E-0001  3.970216E+0000
 -2.948429E+0000 -6.742494E-0001
 -3.542402E-0001 -3.693948E+0000
  3.552875E+0000 -2.611030E+0000
  1.770825E+0000  5.329535E+0000
 -4.622609E+0000  7.280920E-0001
 -2.200883E+0000 -5.132372E+0000
  3.745265E+0000 -1.185683E+0000
  2.783616E-0002  2.808671E+0000
 -9.841194E-0001  1.620658E+0000
 -2.288024E+0000  7.822825E-0002
  6.862201E-0001 -1.418132E+0000
  1.807194E+0000  9.781268E-0002
  6.552926E-0001  1.620372E+0000
 -1.245870E+0000 -1.045755E+0000
 -4.278519E-0001  1.418045E+0000
 -2.174320E-0001  4.814699E-0001
  3.194094E+0000  2.367943E-0001
 -3.184765E+0000  3.053533E+0000
  1.178111E+0000  8.166260E-0001
 -2.255958E+0000 -1.065579E+0000
  4.983979E-0001 -2.049528E+0000
  2.208848E+0000  1.572300E-0001
 -4.888466E+0000  1.903350E+0000
  1.193992E+0000 -3.745737E+0000
  1.749559E+0000  6.180874E-0001
  6.526687E-0001  2.313079E+0000
 -3.196153E+0000  2.690886E-0001
 -1.218886E+0000 -3.363079E+0000
  1.188340E+0000 -2.520928E+0000
  5.129542E-0001  1.733898E+0000
 -8.625645E-0002  1.522835E+0000
 -6.723905E-0001 -1.103605E+0000
 -1.136318E+0000 -5.388820E-0001
  3.007594E+0000 -1.787223E-0001
  1.467789E-0001  3.379093E+0000
 -1.116759E+0000  1.585249E+0000
  2.926598E+0000 -2.073761E+0000
  1.857360E+0000  6.890704E-0001
 -1.317816E+0000  1.155030E+0000
 -8.466068E-0001 -2.768472E+0000
 -9.673767E-0001 -1.518619E+0000
  3.257687E+0000  2.833323E-0001
 -1.143650E-0002  1.187140E+0000
 -2.081200E+0000 -1.237274E+0000
  1.304113E+0000 -7.833289E-0001
  2.391192E-0001  2.161854E-0001
 -3.218510E-0001  2.725974E+0000
 -1.501713E+0000  3.155772E-0001
 -8.762319E-0001 -2.662507E+0000
  3.122259E+0000  1.529294E-0003
 -4.131669E-0001  2.137908E+0000
 -2.424655E+0000  3.979244E-0001
  3.266123E+0000 -1.050830E+0000
 -8.631743E-0001 -7.495120E-0001
  1.750150E+0000 -2.302748E+0000
 -1.980445E+0000  1.717552E+0000
 -1.013024E+0000 -2.129798E+0000
 -2.217601E-0001 -3.203895E+0000
  2.427402E-0001 -3.703388E-0001
 -5.339740E-0001  1.963149E+0000
 -1.029806E+0000 -3.649457E+0000
  1.167090E+0000 -1.165089E+0000
  3.609906E-0002  1.838920E+0000
 -2.497027E+0000 -1.816246E-0002
 -2.764818E+0000 -1.256494E+0000
  5.419682E+0000 -2.281576E+0000
 -2.179302E+0000  2.855735E+0000
 -1.436943E+0000 -1.367545E+0000
  2.959016E-0001 -1.367670E+0000
  1.400593E+0000 -4.619100E-0001
  8.950157E-0001  2.246581E+0000
 -2.388601E+0000  1.944292E+0000
 -1.282070E+0000 -1.125644E+0000
  2.785488E+0000  3.113921E-0001
 -1.634335E+0000  2.700369E+0000
 -2.959549E+0000  5.483221E-0001
 -8.925851E-0001 -5.468353E+0000
  3.919289E+0000  3.611763E+0000
  1.076965E+0000  1.845111E+0000
 -3.089949E+0000  1.502084E-0001
  3.483884E-0001 -2.749456E+0000
  4.149299E+0000  1.439630E+0000
 -1.134853E+0000  2.130369E+0000
 -3.529794E+0000  1.326304E+0000
  1.473068E+0000 -4.832870E+0000
  3.400973E+0000 -1.065036E+0000
 -1.031495E+0000  5.256727E+0000
 -1.830552E+0000 -1.436102E+0000
  2.350931E+0000 -4.380758E+0000
  3.000051E+0000  3.365378E+0000
 -2.570781E+0000  3.414921E+0000
 -2.045106E+0000 -1.951093E+0000
  2.157790E+0000 -2.888653E-0001
  6.922692E-0001  2.996864E+0000
  2.892627E-0001 -1.113072E-0001
 -3.402765E+0000 -2.325391E+0000
  1.716158E+0000 -2.987989E+0000
  3.474896E+0000  2.527928E+0000
 -3.084969E+0000  4.074338E+0000
 -3.490154E+0000 -3.598006E+0000
  3.284237E+0000 -4.667025E+0000
  4.140148E+0000  1.654522E+0000
 -1.885723E+0000  2.140691E+0000
 -4.533155E+0000 -5.099048E+0000
  3.945546E+0000 -3.991274E+0000
  3.198347E+0000  3.307701E+0000
 -2.968800E+0000  3.167164E+0000
 -2.809714E+0000 -1.763816E+0000
  2.986668E+0000 -2.052110E+0000
  1.159548E+0000  4.898775E+0000
 -2.208302E+0000  2.505105E-0001
 -6.486999E-0001 -1.069607E+0000
  2.567755E-0001  4.532559E-0001
  7.790564E-0001  3.611834E+0000
 -4.946454E+0000 -2.842895E+0000
  2.424106E+0000 -2.975890E+0000
  3.547118E+0000  2.480183E+0000
 -4.102236E+0000  3.618646E+0000
 -1.270709E+0000 -5.184537E+0000
  2.053688E+0000 -3.217646E+0000
  2.808027E+0000  1.980831E+0000
 -1.529033E+0000  3.766305E+0000
 -3.138632E+0000 -1.946708E+0000
  1.356315E+0000 -1.620134E+0000
  4.157774E+0000  1.287158E+0000
 -2.762290E-0001  1.618513E+0000
 -1.657959E+0000 -7.431330E-0001
  1.377670E+0000 -1.287474E+0000
  1.906624E+0000  5.609266E-0001
 -1.148278E+0000  2.607173E+0000
 -3.102355E+0000 -8.064879E-0002
  8.606894E-0001 -5.044250E+0000
  2.581565E+0000  8.488904E-0001
  3.147066E+0000  2.268007E+0000
 -2.610220E+0000  1.235510E+0000
 -3.214339E+0000 -2.624016E+0000
  3.830008E+0000 -2.711845E+0000
  2.233604E+0000  4.001207E+0000
 -5.346159E+0000  2.455403E+0000
 -6.847344E-0001 -4.968702E+0000
  3.499889E+0000 -1.740422E+0000
  3.175939E-0001  8.379890E-0001
 -1.459398E+0000  9.319914E-0001
 -2.201289E+0000 -1.917578E+0000
  1.417014E+0000 -1.188330E+0000
  2.810190E-0002 -1.146275E+0000
 -2.385758E-0001  1.685170E+0000
 -1.574303E+0000  3.114834E+0000
 -1.194732E+0000 -2.771296E+0000
 -2.023586E+0000 -3.780057E+0000
  4.644113E+0000  4.061941E-0001
 -3.994787E+0000  3.440457E+0000
 -2.430114E+0000  2.324866E-0002
  1.415034E+0000  3.519591E-0001
  1.455525E+0000  2.036093E+0000
 -2.175612E+0000 -4.210167E-0001
 -1.221025E+0000 -2.674376E+0000
  1.178550E+0000 -2.411838E-0001
  2.032786E+0000  7.380940E-0001
 -1.405504E+0000  5.026419E-0001
  1.216548E+0000 -7.869170E-0001
 -8.536015E-0002 -2.759743E-0001
  2.639299E-0001 -1.318607E+0000
  1.461621E+0000 -2.565641E+0000
 -8.100627E-0001  2.554233E+0000
  1.265181E+0000  1.155947E+0000
 -2.825224E+0000 -1.024733E+0000
  5.134916E-0001 -1.414763E+0000
  4.056457E-0001  1.727286E+0000
 -1.634599E+0000 -6.722028E-0001
 -1.298394E+0000 -1.026312E+0000
  1.259570E+0000 -1.482939E+0000
 -6.768289E-0001  1.146181E+0000
 -3.150397E-0001 -1.795232E+0000
 -1.328414E+0000  2.264147E+0000
  1.309146E+0000 -8.965147E-0001
 -7.295795E-0001 -4.862842E-0001
  3.794927E+0000  5.419618E-0001
 -1.986657E+0000  1.436570E+0000
 -1.507813E+0000 -7.163069E-0001
 -2.322892E-0001 -1.294443E+0000
  3.007683E+0000  3.071970E-0001
  5.626519E-0001  1.347067E+0000
 -2.304664E+0000 -1.563817E+0000
 -6.978383E-0001 -4.386582E+0000
  2.216119E+0000  2.585791E+0000
  1.039850E+0000  1.833501E+0000
 -3.448488E+0000  1.150353E+0000
  2.720250E+0000 -3.008928E+0000
  1.127659E+0000  9.165752E-0001
  1.009805E-0001  2.117423E+0000
 -1.215555E+0000 -1.516950E+0000
  1.978265E+0000 -3.728376E+0000
  1.484584E+0000  4.338833E+0000
 -1.094791E+0000  1.975353E+0000
 -3.316927E+0000 -5.742383E+0000
  5.685529E+0000 -1.664434E+0000
  3.876930E+0000  6.298008E+0000
 -6.589226E+0000  1.931661E+0000
 -3.709623E+0000 -5.265173E+0000
  5.242258E+0000 -3.688802E+0000
  1.885181E+0000  4.445981E+0000
 -3.600582E+0000  2.927130E+0000
 -3.540690E+0000 -5.811822E+0000
  3.166820E+0000 -2.188861E+0000
  2.928776E+0000  3.767777E+0000
 -1.787559E+0000  2.281039E+0000
 -2.459435E+0000 -2.850706E+0000
  3.262511E+0000 -5.986901E+0000
  4.439651E+0000  1.281965E+0000
 -2.022281E+0000  3.357009E+0000
 -3.181795E+0000 -1.920411E+0000
  2.701019E+0000 -3.075081E+0000
  2.154127E+0000  2.151911E+0000
 -7.564730E-0001  3.685062E+0000
 -3.822428E+0000 -1.017863E+0000
  3.940847E-0002 -6.315243E+0000
  5.652538E+0000 -1.306704E+0000
 -5.825688E-0001  6.725790E+0000
 -2.875934E+0000 -1.144552E+0000
  2.211759E-0001 -5.233657E+0000
  5.609708E+0000 -2.262044E+0000
 -6.396922E-0001  4.689528E+0000
 -3.246637E+0000 -2.034766E+0000
 -6.673216E-0001 -6.539359E+0000
  2.210600E+0000 -2.180425E+0000
  3.051338E+0000  1.865978E+0000
 -3.535303E+0000  2.987977E+0000
 -2.040492E+0000 -2.181196E+0000
  2.902414E+0000 -2.855952E+0000
  1.799212E+0000  4.153748E+0000
 -2.119350E+0000  3.850276E+0000
 -4.377038E-0001 -2.481169E+0000
  5.472297E-0001 -2.890439E+0000
  4.767805E+0000  2.179356E+0000
 -3.466792E+0000  3.378899E+0000
 -1.281940E+0000 -3.744201E+0000
  1.798640E+0000 -2.334300E+0000
  3.375742E+0000  2.008580E+0000
 -1.710858E-0001  3.291800E+0000
 -1.965428E+0000 -7.298441E-0001
  1.441001E+0000 -2.266113E+0000
 -1.049409E+0000 -8.209402E-0001
  1.225906E+0000  2.499346E+0000
 -1.287078E-0001 -1.110945E-0001
  2.551296E-0001 -1.689174E+0000
 -1.034109E+0000 -1.292907E+0000
  1.620098E+0000  9.256207E-0001
 -1.748057E+0000 -1.471479E+0000
  9.247819E-0001 -5.673314E-0002
  2.796799E+0000 -1.622754E+0000
 -1.405584E+0000  1.860892E+0000
 -1.254814E+0000 -7.126763E-0002
  2.702182E+0000  3.844699E-0001
 -1.603524E+0000 -2.024024E+0000
  7.600084E-0001 -1.663082E+0000
  3.340721E+0000 -3.833745E-0001
 -1.549340E+0000  2.107590E+0000
 -1.241987E+0000 -2.389383E-0001
 -1.233331E-0001 -1.291585E+0000
  3.688844E+0000 -5.701822E-0001
 -3.258295E+0000  3.572661E+0000
  8.626859E-0001  1.669476E-0001
 -8.613606E-0001  3.817849E-0001
 -2.869424E-0001  7.043847E-0001
 -6.732524E-0001 -1.468774E+0000
  1.279633E+0000 -2.706954E-0001
  4.172173E-0001 -1.446373E+0000
 -9.565508E-0001  1.124762E-0001
  8.956304E-0001  1.476396E+0000
  1.739938E+0000  1.385994E+0000
 -8.433955E-0001  3.502623E-0001
  9.529826E-0001 -2.009559E+0000
 -1.017822E+0000  5.085513E-0001
 -1.578954E+0000 -6.032799E-0001
  2.096197E+0000 -2.905531E+0000
  1.812158E+0000  1.779081E+0000
 -2.449345E+0000  1.760291E+0000
 -2.685421E+0000 -3.649203E+0000
  1.876321E+0000 -2.053393E+0000
  2.658219E-0001  3.112532E+0000
 -1.695885E+0000  1.808936E+0000
 -1.731167E+0000 -2.522887E+0000
  1.183869E+0000  3.137579E-0002
  1.432769E+0000 -2.156602E+0000
 -2.088457E+0000  1.011085E-0001
  1.295093E+0000 -3.331516E-0001
 -8.393814E-0001 -2.148633E+0000
  2.962222E-0001 -1.152176E+0000
 -4.602958E-0001  1.458628E+0000
  1.877138E+0000  2.792800E+0000
 -2.192134E+0000  2.881590E+0000
  1.311436E+0000 -3.528950E+0000
 -2.018629E-0001  8.810276E-0001
 -4.832273E-0001  1.529907E+0000
 -1.886533E+0000  3.448277E-0001
 -4.177283E-0001  6.916345E-0001
 -6.203306E-0002 -6.696343E-0001
  5.283620E-0001 -2.443133E-0001
  2.065975E-0002  5.404571E-0001
 -3.117787E+0000 -2.351034E+0000
  3.412486E-0001 -1.935337E+0000
  1.175133E+0000  1.171729E+0000
 -4.336266E-0001  1.076804E+0000
 -5.346303E-0001 -1.292388E+0000
 -2.096426E+0000 -7.289902E-0001
  6.370521E-0001 -1.790124E+0000
  1.383998E-0001  2.518701E-0001
  2.606177E-0002  3.017937E+0000
 -2.820255E+0000 -1.681779E+0000
 -1.255289E-0001 -1.239063E+0000
  3.217971E-0002 -2.525694E+0000
  2.061477E-0002  2.036286E+0000
 -1.052048E-0001 -8.460504E-0001
 -5.282489E-0001 -1.501145E+0000
  7.662600E-0001 -1.439022E-0002
  1.074747E+0000  1.572961E+0000
 -1.592151E+0000 -1.063296E+0000
  2.234306E+0000 -2.858932E+0000
  1.554957E+0000  1.554115E-0001
 -1.237897E+0000  2.032805E+0000
  6.044891E-0001 -1.213344E+0000
 -2.321735E+0000 -9.613663E-0001
  3.940418E+0000 -1.742412E-0001
 -2.550630E-0001 -1.373350E-0001
 -1.877767E+0000  1.774509E+0000
  7.840108E-0001 -3.667949E+0000
  2.415656E-0001  1.753028E+0000
 -4.795782E-0001 -1.777439E-0001
 -3.107729E-0001  1.350593E+0000
 -7.258600E-0001  8.781556E-0001
  3.206673E+0000  1.088188E+0000
  1.687370E-0001  9.226737E-0001
 -3.492270E+0000  2.314693E+0000
  2.391373E+0000 -2.094652E+0000
  8.598953E-0001  1.876804E+0000
 -1.168903E+0000  3.092754E-0001
 -1.024870E+0000 -2.044338E+0000
  1.484403E+0000 -1.040380E+0000
  2.003543E+0000  1.878675E-0001
 -2.202734E+0000  6.087396E-0001
 -7.325871E-0001 -1.960699E+0000
  1.986092E+0000  4.714230E-0001
 -5.569245E-0001  3.216021E+0000
 -2.490886E-0001  3.786130E-0001
 -1.437037E-0001 -2.231122E+0000
  1.434910E-0001 -4.495653E-0001
  2.376869E+0000 -1.082891E+0000
  2.156969E-0001  1.197775E+0000
  1.179482E-0001 -8.275089E-0001
  3.642035E-0001 -1.193456E+0000
 -8.302490E-0001  7.269606E-0001
  1.798307E+0000  1.920261E-0001
 -6.335119E-0001  1.276652E+0000
  5.772502E-0001 -2.474373E+0000
  1.623037E+0000 -2.581885E+0000
  1.009995E+0000  2.255425E+0000
 -3.824570E-0001  1.772546E-0001
 -1.517684E+0000  6.079615E-0001
  4.635813E-0002 -1.114213E+0000
  1.614720E-0001 -7.139182E-0001
 -1.051622E+0000  1.257515E+0000
  1.125427E-0001 -2.768233E+0000
  1.451867E+0000 -2.713743E-0002
  2.659438E-0001  2.743884E+0000
 -2.429079E+0000  1.427387E+0000
  4.478697E-0001 -1.562635E+0000
  4.768450E-0001 -7.118103E-0001
 -5.664919E-0001  2.701826E+0000
  2.245581E-0001 -4.004316E-0001
 -3.544907E-0001 -1.926485E+0000
  1.156587E+0000 -6.929965E-0001
 -1.030521E+0000  1.279691E+0000
 -1.826947E+0000  1.057840E+0000
  2.451238E+0000 -3.877660E+0000
  7.605051E-0001  9.524736E-0001
  2.541630E+0000  3.265447E+0000
 -1.117472E+0000  1.972938E+0000
 -2.620574E+0000 -2.501114E-0001
  1.305981E+0000 -9.303029E-0001
  1.684515E+0000 -3.309902E-0001
 -2.890815E+0000 -6.321927E-0001
  6.690937E-0002 -2.756188E+0000
  9.607144E-0001  4.615622E-0001
  4.705945E-0001 -6.598971E-0001
 -7.268568E-0001  1.061812E+0000
  2.739868E-0002 -1.398151E+0000
  1.259539E+0000 -1.975309E+0000
 -1.128486E+0000  2.847449E+0000
  1.437937E+0000 -8.618896E-0002
 -1.665666E+0000 -2.517804E+0000
  6.209257E-0001 -4.787372E+0000
  1.237968E+0000  1.246400E+0000
 -1.228962E+0000  2.749373E-0001
 -8.527264E-0001 -1.639787E+0000
 -6.589408E-0001  2.611462E-0002
 -2.101604E+0000 -3.137221E-0001
 -7.156096E-0001 -1.255426E+0000
  1.744503E+0000 -1.284270E+0000
 -1.612985E+0000  1.012776E+0000
  1.931266E+0000  1.233362E+0000
 -2.284378E+0000 -2.299105E-0001
  1.019051E+0000 -1.040135E+0000
  2.191449E+0000  5.170973E-0001
 -1.311208E+0000  2.119725E+0000
 -4.505977E-0002  1.765565E+0000
 -8.536830E-0001 -2.252103E+0000
  7.469223E-0001  6.085057E-0001
  3.079941E-0001  4.648406E-0001
 -3.426289E+0000 -1.363280E+0000
  2.060358E+0000 -1.473377E+0000
  1.297900E+0000  9.055261E-0001
 -7.835891E-0001  3.997089E+0000
 -1.643311E+0000 -8.675397E-0001
 -2.394959E+0000 -1.750265E+0000
  4.310735E+0000 -2.545684E+0000
 -4.626344E-0001  3.320945E+0000
  2.234322E+0000  1.078468E+0000
 -3.438412E+0000 -9.992158E-0001
  7.755334E-0001 -1.573808E-0001
  2.133537E+0000  2.065032E+0000
 -4.834944E+0000  1.410618E+0000
 -4.721439E-0001 -2.641555E+0000
  2.133972E+0000 -1.294206E+0000
  1.062027E+0000  2.558846E+0000
 -3.430118E+0000  2.430962E+0000
  5.378712E-0001 -1.189142E+0000
  1.138442E+0000  1.691205E+0000
 -3.254588E-0001 -1.020947E-0001
 -1.567422E+0000 -1.478546E+0000
 -9.431727E-0001 -1.387237E+0000
  1.839936E+0000 -2.219826E+0000
  1.654115E+0000  6.799377E-0001
 -1.713227E+0000 -6.790356E-0002
  2.511515E-0001 -3.179272E+0000
  2.652003E+0000  4.230691E-0001
  1.819298E+0000  2.212955E+0000
 -5.258540E+0000 -1.213099E+0000
 -1.979496E+0000 -3.784613E+0000
  4.416510E+0000 -2.052378E+0000
  1.185492E+0000  4.226520E+0000
 -2.157073E+0000  7.770920E-0001
 -3.109143E+0000 -1.802468E+0000
  3.810876E+0000 -3.466661E-0001
 -8.411609E-0001  2.512729E+0000
 -2.772144E+0000 -2.986332E-0001
 -2.793863E+0000 -2.373600E+0000
  5.096031E+0000 -8.199940E-0001
  1.959282E+0000  1.317430E+0000
 -1.764656E+0000 -9.459518E-0001
  6.894340E-0001 -1.326735E+0000
  3.209718E+0000 -1.849318E+0000
 -6.463154E-0001  2.500436E+0000
  4.924855E-0001  1.687934E-0001
  1.906362E-0001 -1.668200E+0000
  5.692053E-0001 -2.707444E-0001
 -6.393114E-0001 -5.959288E-0001
  1.005713E+0000  7.833606E-0001
 -3.557725E-0001  1.122951E+0000
 -7.630679E-0001 -8.890230E-0001
  9.284781E-0001 -2.166853E+0000
  1.405524E+0000 -4.526402E-0001
  4.115501E-0002  3.180223E-0001
 -1.678376E+0000  1.481936E+0000
 -1.512757E-0001  2.609133E-0001
 -2.644111E-0002 -4.978536E-0001
 -3.720949E-0001  6.361935E-0001
  2.082237E+0000  8.203076E-0001
 -2.666308E+0000  4.688174E-0001
  2.241644E+0000 -1.829356E+0000
 -1.506345E-0001 -4.213079E-0001
  2.958032E+0000  2.488455E+0000
 -2.417216E+0000  2.638782E+0000
 -1.666380E+0000 -2.266283E+0000
  1.212940E+0000 -3.124068E+0000
  3.485410E+0000  5.556579E-0001
 -1.466314E+0000  2.692213E+0000
 -4.162088E+0000 -2.172116E+0000
  4.917476E-0001 -2.436467E+0000
  3.139145E+0000  1.723926E+0000
 -2.189958E+0000  1.015957E+0000
 -2.611233E+0000 -2.577143E+0000
  2.582002E+0000 -9.713308E-0001
  1.060131E+0000 -9.156209E-0002
  1.096884E-0002  2.225097E+0000
 -1.882376E+0000 -4.994718E-0001
  6.359312E-0001  6.236270E-0001
  1.544553E+0000 -1.559640E+0000
  5.778648E-0001  2.638264E+0000
 -3.216487E+0000  5.947563E-0001
 -3.645042E-0001 -2.659405E+0000
  3.790262E+0000 -5.673781E-0001
 -1.116438E-0001  3.276041E+0000
 -1.471680E+0000 -5.865344E-0001
 -2.559781E-0001 -3.836707E+0000
  2.552551E+0000  8.590077E-0001
  1.491553E+0000  8.581071E-0001
 -4.068166E+0000  2.305026E+0000
  2.079348E+0000 -3.015998E+0000
  7.863325E-0001 -5.965014E-0002
  2.898843E+0000  2.038854E+0000
 -2.679095E+0000 -1.223384E-0001
 -9.876596E-0002 -3.565087E+0000
  2.137948E+0000 -8.406759E-0001
  8.041353E-0001  4.537556E+0000
 -3.593285E+0000  1.540911E+0000
 -4.079696E-0001 -2.689373E+0000
  3.713057E+0000  7.320542E-0001
  5.835543E-0001  2.621174E+0000
 -2.963435E+0000  1.446390E+0000
 -1.047192E+0000 -1.237468E-0001
  4.852404E+0000  1.197777E+0000
 -1.500763E+0000  3.003828E+0000
  2.784540E-0001  4.807671E-0001
 -1.722942E-0001 -2.377096E+0000
  6.755302E-0001  4.663687E-0001
  2.014117E+0000  1.992297E-0001
 -2.329275E+0000  4.995053E-0001
  2.257492E-0001 -1.480583E+0000
  1.576821E+0000 -1.081413E+0000
 -1.599184E+0000  3.746365E+0000
 -6.928592E-0001 -6.261728E-0001
 -1.586815E+0000 -7.351360E-0001
  2.355271E+0000 -1.549967E+0000
  2.111987E-0001  1.233467E+0000
 -2.342566E+0000  4.878584E-0001
  1.450378E-0001 -6.757695E-0001
  1.958296E+0000 -4.281207E-0002
 -8.079963E-0001  2.595314E+0000
 -2.432196E+0000  4.868685E-0001
 -1.511196E+0000 -2.038175E+0000
  3.965048E-0001 -8.248465E-0001
  2.440831E-0001 -7.047371E-0002
  2.061675E+0000  9.033384E-0001
 -2.606833E+0000  1.991420E+0000
 -8.203723E-0001 -2.593572E+0000
 -1.944388E-0001 -1.994141E+0000
 -4.133493E-0001  4.792544E+0000
 -2.864229E-0001 -8.843712E-0003
 -3.796424E+0000 -3.480413E+0000
  2.825047E+0000 -1.592206E+0000
  2.234005E+0000  1.363308E+0000
 -2.319931E+0000  1.661450E-0002
 -8.647569E-0001 -2.139141E+0000
  2.517007E+0000 -1.963334E+0000
 -4.901101E-0001 -1.341013E+0000
  5.728354E-0001  1.033137E+0000
  1.384713E+0000  9.077680E-0001
  5.186630E-0001 -1.338777E-0001
 -2.526996E+0000  3.683791E-0002
  1.109630E+0000 -2.232284E+0000
 -1.236942E+0000  1.087023E+0000
 -4.208391E-0001  1.256521E+0000
  6.914090E-0001 -3.931961E-0001
 -2.798367E+0000  5.043661E-0001
  9.694398E-0001 -1.157533E-0001
 -1.323325E+0000 -5.875721E-0001
  1.302576E-0002 -9.944530E-0001
  4.784493E-0001 -2.028764E+0000
  8.557769E-0001  1.527606E+0000
 -6.101247E-0001  7.337562E-0001
  7.658006E-0001 -9.645818E-0001
  1.434076E-0001 -1.731607E+0000
 -1.253967E+0000  3.159737E-0001
  3.031901E+0000 -1.535591E+0000
 -2.400826E+0000  1.656034E+0000
 -6.839131E-0002 -1.084566E+0000
 -1.876589E+0000 -1.716809E+0000
  4.008742E+0000  1.775215E+0000
 -2.144134E+0000  8.451818E-0001
 -1.828288E+0000  7.611091E-0001
  1.248331E+0000 -4.275270E+0000
 -7.741219E-0001  2.588031E+0000
  1.837268E+0000  2.365381E+0000
 -4.391880E+0000 -6.759625E-0001
  9.948134E-0001 -4.288566E+0000
  4.949654E+0000 -1.518680E+0000
 -6.638911E-0001  3.469477E+0000
  1.759801E+0000 -8.395154E-0001
 -4.084232E+0000 -1.259190E+0000
  3.819176E+0000 -1.808187E+0000
  1.460039E+0000  1.746157E+0000
 -3.141683E+0000 -1.793390E+0000
 -1.284268E-0001 -4.039182E+0000
  3.233938E+0000  1.387461E+0000
  2.133018E-0001  3.757905E+0000
 -2.977359E+0000 -2.776227E+0000
  2.198068E+0000 -1.285077E+0000
  2.469141E+0000  2.917447E-0001
 -2.198340E+0000 -2.686038E-0001
  2.180967E+0000 -1.149537E+0000
  1.799886E+0000  1.035103E-0001
 -3.806097E+0000  5.288597E-0001
  3.236233E+0000 -1.997778E+0000
  1.429139E+0000  1.333469E+0000
 -9.519126E-0001  2.106963E+0000
 -8.121306E-0001 -3.080253E+0000
 -4.563745E-0002 -2.392063E+0000
  3.263179E+0000  3.482084E-0001
 -2.649843E+0000  2.207358E+0000
 -1.948890E+0000 -3.614456E+0000
  6.471615E-0001  1.178220E+0000
  3.351008E+0000  1.619014E+0000
 -2.365836E+0000 -1.217737E+0000
 -1.886711E+0000 -9.742907E-0001
  7.630161E-0001  1.387646E+0000
 -7.008657E-0001  1.731166E+0000
 -1.985442E+0000  3.924606E-0002
  9.571989E-0002 -1.544378E+0000
  1.052492E+0000 -3.742393E-0001
  2.635699E+0000  9.614423E-0001
 -3.033037E+0000  8.574208E-0001
  5.905808E-0001 -4.661966E-0001
  1.528515E+0000 -1.607648E-0001
 -2.536350E+0000  3.026583E+0000
  3.009565E-0001 -1.259895E+0000
 -1.125996E+0000 -3.068007E+0000
  2.841288E+0000  1.601766E+0000
  7.994753E-0001  5.918292E+0000
 -1.929851E+0000 -2.621424E+0000
 -4.018135E+0000 -1.581648E+0000
  5.053443E+0000 -8.706473E-0001
  1.808613E-0001  3.460146E+0000
 -1.440239E+0000 -1.150358E+0000
  1.482729E+0000 -1.285039E+0000
  1.759336E+0000 -2.500894E-0001
  1.050007E+0000  1.505674E+0000
 -3.355114E+0000 -9.565009E-0002
  1.780237E+0000 -4.383198E+0000
  1.137019E+0000 -2.922388E-0001
 -1.912855E-0001  1.577369E+0000
  9.274035E-0001 -9.275728E-0001
 -1.435853E+0000  3.214982E-0001
  1.620016E+0000 -2.317817E+0000
 -3.539184E+0000 -1.497702E-0001
  3.092465E+0000 -2.988718E+0000
 -6.857059E-0002  3.349080E+0000
 -2.165541E+0000  1.652547E+0000
 -1.304113E+0000 -4.433593E+0000
  9.557006E-0001 -3.093445E+0000
  1.703055E+0000  2.632460E+0000
 -1.833897E+0000  2.661151E+0000
 -2.702702E+0000 -2.090357E+0000
  3.689202E+0000 -2.062844E+0000
  2.521371E+0000  3.376120E+0000
 -1.559019E+0000  1.068398E+0000
 -4.313944E+0000 -2.446306E+0000
  1.415538E+0000 -3.038511E+0000
  3.839196E+0000  1.559015E+0000
 -2.119340E+0000  2.763626E+0000
 -2.563217E+0000 -1.310338E+0000
  2.097226E+0000 -2.843395E+0000
  3.574584E+0000  9.524493E-0001
 -1.179142E+0000  4.189005E+0000
 -1.123901E+0000  2.426200E-0002
 -1.676496E-0001 -6.854850E-0001
  4.859857E+0000 -2.274421E+0000
 -1.345017E+0000  4.983327E+0000
 -1.222815E+0000  1.806798E-0002
 -1.364413E+0000 -2.674017E+0000
  2.215278E+0000 -8.761910E-0002
  2.876653E+0000  7.839953E-0001
 -1.765203E+0000 -2.312030E+0000
 -2.098931E+0000 -1.119391E+0000
  3.325529E+0000 -1.992236E+0000
 -1.941367E+0000  1.857423E+0000
 -9.679357E-0001 -3.203013E+0000
  1.145662E+0000 -2.472570E+0000
  1.306694E+0000  8.100226E-0001
  3.093353E-0001  4.357726E+0000
 -1.098971E+0000 -2.778412E+0000
 -1.550708E+0000 -2.522370E+0000
  6.562212E+0000  1.457854E+0000
  9.630930E-0001  4.448906E+0000
 -6.222482E+0000 -1.031540E+0000
  1.939347E+0000 -5.792335E+0000
  5.639855E+0000  2.338742E+0000
 -1.260384E+0000  5.620214E+0000
 -3.480693E+0000 -1.211488E+0000
 -1.064004E-0001 -5.526532E+0000
  2.203079E+0000  4.345704E+0000
 -1.236573E+0000  5.921594E+0000
 -4.202423E+0000 -7.284013E-0001
  5.640380E-0001 -4.034421E+0000
  4.422787E+0000  7.247424E-0001
 -2.120688E+0000  4.438785E+0000
 -3.009636E+0000 -2.175328E+0000
  7.957844E-0001 -1.936379E+0000
 -3.381255E-0002  1.435872E+0000
 -3.865924E-0001  1.841173E+0000
 -2.141179E+0000 -1.235228E+0000
  3.690678E-0001 -2.072956E+0000
  2.961034E+0000  1.060854E+0000
 -1.135431E+0000  1.751477E+0000
  6.124924E-0001 -1.098767E+0000
  1.406585E+0000  3.500078E-0001
 -2.045456E+0000  1.498231E+0000
  1.199261E+0000 -1.950799E+0000
 -1.709417E+0000  5.142993E-0001
  1.556966E+0000  1.840532E+0000
 -4.127476E-0001  5.762535E-0001
 -1.603714E+0000 -1.322543E+0000
 -2.522594E-0001  7.656432E-0001
 -1.979794E-0001  2.224441E+0000
  5.316618E-0001  7.797560E-0001
  1.047286E+0000 -3.907379E-0001
 -1.556393E+0000 -3.432675E-0001
  2.257253E+0000 -4.602923E-0002
 -1.463323E+0000 -1.724182E+0000
  7.972911E-0001 -2.805368E-0001
  2.980312E+0000  1.188539E+0000
 -2.327664E+0000  1.008953E+0000
 -2.265762E+0000 -3.290758E+0000
 -4.931674E-0001 -2.737177E+0000
  4.621190E+0000  4.863242E-0001
 -2.610201E+0000  2.669693E+0000
  8.728680E-0001 -1.909290E+0000
 -1.422910E+0000  9.407909E-0002
  6.174108E-0001  2.194365E+0000
 -1.340628E-0002  9.720398E-0001
  6.298196E-0001  6.847780E-0001
 -2.348950E+0000  2.627769E+0000
  1.698591E+0000 -1.299674E+0000
 -2.934302E+0000  1.876122E-0001
  3.961497E+0000 -6.050013E-0001
 -1.761223E+0000  2.696778E+0000
  1.757901E-0001 -7.847899E-0001
  9.081107E-0001 -6.226216E-0001
  3.921365E+0000  7.936504E-0001
 -4.579597E+0000  7.284952E-0001
  1.896298E+0000 -1.610914E+0000
 -5.696658E-0001  1.441069E+0000
 -4.565236E-0001  4.589070E+0000
 -7.354189E-0001  6.580282E-0001
 -2.528987E+0000 -1.304656E+0000
  4.553905E+0000 -1.993413E+0000
 -4.340491E-0001  3.286822E+0000
 -6.510939E-0001  6.255046E-0001
 -2.838408E+0000 -1.464812E+0000
  3.209116E+0000 -2.187794E+0000
  1.590987E+0000  2.687096E+0000
 -2.957401E+0000  1.973222E+0000
 -8.901520E-0001 -2.647400E+0000
 -9.582144E-0001 -1.410862E+0000
  4.685393E+0000 -4.164928E-0001
 -9.327635E-0001  2.613992E+0000
 -8.925878E-0001  8.261300E-0001
 -4.221493E-0001 -1.671495E+0000
  7.352895E-0001 -2.147588E+0000
 -1.983262E-0002  5.641736E-0001
  2.507147E+0000  2.826210E+0000
 -1.995864E+0000  1.615532E+0000
 -1.155004E+0000 -1.626392E-0001
  1.946743E+0000 -2.370469E+0000
  4.267631E-0001  2.304340E+0000
  1.382934E+0000  2.953744E-0001
 -1.524322E+0000 -1.936532E-0001
  1.057113E-0001 -1.950532E+0000
  5.806811E-0001 -4.635916E-0001
 -1.100259E+0000  2.924307E+0000
 -1.864391E+0000 -2.196513E+0000
  2.894557E+0000 -7.675154E-0001
 -2.075919E+0000  1.000812E+0000
  1.161453E-0001 -1.412214E-0001
 -5.730500E-0001  1.794587E+0000
 -1.403083E+0000  2.970970E-0001
  5.428395E-0001 -2.161003E+0000
  7.888207E-0001  2.806168E+0000
 -1.900451E+0000  6.095337E-0001
  5.575902E-0002 -1.531207E-0001
  1.779828E+0000 -1.943906E+0000
 -4.033420E-0001  1.954334E+0000
  8.886296E-0001  1.088660E+0000
  9.063937E-0002 -8.709868E-0001
  5.494027E-0002 -8.553362E-0001
  5.379399E-0001 -6.427700E-0002
  8.925405E-0001  6.175316E-0001
 -2.292926E+0000  1.332662E-0001
  1.485938E+0000 -1.845707E+0000
  9.232706E-0001 -1.579778E+0000
  1.470913E-0001  5.570916E-0001
 -5.406658E-0001  1.795965E+0000
 -6.131278E-0001 -1.521962E+0000
  2.685596E-0001 -2.222830E+0000
  8.671254E-0001 -1.063905E-0001
 -1.150562E+0000 -5.161448E-0001
  7.450575E-0001 -1.731194E-0001
  8.201293E-0001 -1.932827E+0000
  2.300577E+0000  3.259506E-0001
 -3.051520E+0000  1.668793E+0000
  1.962803E+0000 -2.166877E+0000
 -5.822080E-0001 -2.266236E+0000
  3.550698E+0000  1.867606E+0000
 -2.803584E+0000  1.584151E-0001
 -1.368540E+0000 -9.932641E-0001
  5.180419E-0001 -2.030893E+0000
  4.650178E-0001  9.141155E-0001
  8.749733E-0001 -9.754156E-0001
  1.150249E+0000 -4.366467E-0001
 -4.253021E-0002  2.747162E-0001
 -1.497795E+0000 -6.980388E-0001
  9.433614E-0001 -3.728803E+0000
  3.253336E+0000  2.490836E-0001
  3.523102E-0001  4.074012E+0000
 -1.420546E+0000 -2.891368E-0001
 -2.413500E-0001 -2.850208E+0000
  1.129963E+0000 -1.119400E+0000
  2.947889E-0001  4.317930E+0000
 -3.039305E+0000  1.606872E+0000
 -3.214195E+0000 -3.724025E+0000
  2.908660E+0000 -4.529613E+0000
  2.289130E+0000  3.617674E+0000
 -9.576780E-0001  1.024574E+0000
 -4.008134E+0000 -2.442719E+0000
  3.273069E+0000 -2.879025E+0000
  2.585191E+0000  1.269776E+0000
 -2.954490E+0000  2.740336E+0000
  5.325826E-0001 -5.161416E+0000
 -7.747450E-0001 -5.957905E-0001
  5.314951E+0000  1.914694E+0000
 -2.488979E+0000  2.686479E+0000
 -5.299944E+0000 -9.614473E-0001
  3.783833E+0000 -1.616148E+0000
  1.998626E+0000  3.300472E+0000
 -3.197898E+0000  2.644624E+0000
 -9.792229E-0001 -3.929759E+0000
  2.025141E+0000 -1.326210E+0000
 -1.420234E+0000  1.911259E+0000
  1.048076E+0000  6.295408E-0001
 -1.581631E+0000  3.837534E-0001
 -8.039819E-0001  1.581771E+0000
  1.985283E+0000 -2.399467E+0000
  2.526640E+0000 -7.511550E-0001
  1.684490E+0000  2.979153E+0000
 -2.758655E+0000  1.884372E+0000
 -2.169017E+0000 -2.854549E+0000
  3.460046E+0000 -1.495410E+0000
  1.817349E+0000  4.256612E+0000
 -2.994304E+0000 -1.904869E-0002
 -3.510125E-0001 -1.845798E+0000
  3.156774E+0000 -1.094893E+0000
 -1.307696E+0000  1.604653E+0000
  2.630673E+0000 -1.816319E+0000
  6.111840E-0001  1.198390E+0000
 -2.437715E+0000  1.072229E+0000
 -3.029854E-0001  1.594472E-0001
  1.264013E-0001 -1.609838E+0000
  4.850669E-0001 -1.466751E-0001
  9.294149E-0001 -1.634249E+0000
 -1.005437E+0000  1.480587E-0001
 -8.952459E-0001 -6.738141E-0001
 -2.661804E-0001  1.072322E-0002
  1.811271E+0000 -9.653664E-0001
 -1.338614E+0000  2.408678E+0000
 -3.595242E-0001  3.347746E-0002
  8.497876E-0001 -1.793439E+0000
  4.348871E-0002  3.485183E-0001
  5.176348E-0001  2.356075E+0000
 -1.265870E+0000  2.141436E-0002
 -6.766720E-0001 -1.926360E+0000
  8.741891E-0001 -1.216536E+0000
 -2.741975E-0002  2.573811E-0001
 -4.456849E-0001  5.760255E+0000
  3.598258E-0001 -1.673321E+0000
 -3.973126E+0000 -1.514728E+0000
  4.647602E+0000 -1.264011E+0000
 -1.527195E+0000  3.389642E+0000
 -2.970715E-0001 -1.067411E+0000
  1.693735E+0000 -1.527414E+0000
  1.891473E+0000  2.877427E+0000
 -1.640603E-0001  3.012833E+0000
 -2.316520E+0000  5.844776E-0001
  2.681318E+0000 -4.551592E+0000
  2.507428E+0000  1.339144E+0000
  2.949815E-0001  3.000247E+0000
 -3.081567E+0000 -1.153843E+0000
  1.270402E+0000 -1.798643E+0000
  1.239027E+0000  1.289322E+0000
 -8.517039E-0001  1.012686E+0000
 -2.326393E+0000 -3.202000E+0000
  1.896751E+0000 -2.380459E+0000
  2.244036E+0000  3.440035E+0000
 -1.914869E+0000  2.225253E+0000
 -1.829230E+0000 -2.752819E+0000
  5.085772E-0001 -4.591727E+0000
 -2.380117E-0001  3.719335E+0000
  5.722256E-0001  1.855481E+0000
 -3.878103E+0000 -1.870609E+0000
  4.832247E+0000 -4.903838E-0001
 -7.143294E-0001  3.451408E-0001
  1.072343E+0000  3.501874E+0000
 -1.931047E+0000  1.209392E+0000
  1.901903E+0000 -1.734335E+0000
 -1.321104E-0001  1.648326E+0000
  1.765228E+0000  1.496213E+0000
 -2.608503E+0000  1.565108E+0000
  1.295052E+0000 -3.425433E+0000
  2.600153E+0000 -2.106822E+0000
  1.275790E+0000  5.523198E+0000
 -9.090044E-0001  1.458059E+0000
 -3.545009E+0000 -3.412425E+0000
  3.093484E+0000 -1.505493E+0000
  1.434584E+0000  1.029765E+0000
 -3.247671E+0000  3.116747E+0000
 -6.609882E-0002 -3.648199E+0000
 -2.590201E+0000 -8.271785E-0001
  4.341127E+0000 -2.006929E-0001
 -6.706252E-0002  3.256621E+0000
 -4.189038E+0000 -1.737657E-0004
 -3.940330E-0001 -7.075076E+0000
  2.510740E+0000  5.198994E-0001
  1.698160E+0000  2.717002E+0000
 -3.805522E+0000  1.424477E+0000
 -1.309981E+0000 -4.125328E+0000
  4.416083E+0000 -7.732152E-0001
  4.971491E-0001  4.765097E+0000
 -5.042667E+0000 -6.136327E-0001
  6.530556E-0001 -3.594062E+0000
  1.315231E+0000 -5.904372E-0001
  1.084047E-0002  4.458930E+0000
 -1.322846E+0000 -1.788305E+0000
 -2.160659E+0000 -2.203729E+0000
  3.538142E+0000  1.425019E+0000
 -1.562277E+0000  1.524468E+0000
 -5.694996E-0001  1.514179E+0000
 -2.776252E+0000 -4.093186E-0001
  2.677439E+0000  6.216355E-0001
 -8.314797E-0001  1.219994E+0000
 -1.916738E+0000  3.858513E-0001
 -7.844183E-0001  4.771116E-0001
  1.180041E+0000  1.078554E+0000
 -1.561150E+0000  1.709418E+0000
 -1.102880E+0000 -6.839039E-0002
  3.880583E-0001 -3.080304E+0000
  2.760962E+0000 -1.187001E+0000
 -1.488816E-0001  2.786559E+0000
 -2.427487E+0000  9.103697E-0001
  2.947363E-0001 -4.333418E+0000
  1.172850E+0000 -1.382063E+0000
  2.439908E+0000 -8.238314E-0001
 -3.147010E+0000  2.447341E+0000
 -3.696698E-0001 -3.661368E+0000
 -3.583851E-0001 -7.257281E-0001
  2.295663E+0000  2.155622E+0000
 -1.563776E+0000 -1.109181E+0000
  6.471183E-0001  3.180185E-0001
  2.081171E+0000  1.719002E-0001
  1.214857E+0000  1.874338E+0000
 -1.554715E-0001 -3.226367E+0000
 -1.294399E+0000 -1.460097E+0000
  1.147556E+0000  2.324510E+0000
 -1.284132E+0000 -5.930382E-0001
 -1.061162E+0000 -2.214150E+0000
  4.847535E+0000 -2.026675E+0000
 -5.844303E-0001  1.840550E+0000
 -6.908728E-0001 -2.971517E+0000
  2.036074E+0000 -1.731137E+0000
 -4.959625E-0001  1.291681E+0000
 -7.118668E-0001  3.156715E+0000
 -1.278378E+0000 -6.217105E-0001
  1.709036E+0000 -2.877310E+0000
  3.676762E+0000  1.430191E+0000
 -1.155018E+0000  4.468913E+0000
 -4.079638E+0000 -9.715878E-0001
 -2.301917E-0002 -4.645326E+0000
  2.965374E+0000  3.574333E-0001
  4.039757E-0001  1.884847E+0000
 -3.400191E+0000  1.414288E+0000
 -1.091383E+0000 -3.323377E+0000
  2.578005E+0000 -1.226961E+0000
  7.152324E-0003  3.810662E+0000
 -3.979920E+0000  5.190795E-0001
 -1.981417E+0000 -2.934834E+0000
  2.791041E+0000 -1.917357E+0000
 -3.013970E-0001  4.353372E+0000
 -1.776399E+0000 -1.153062E+0000
 -8.843815E-0001 -4.393406E+0000
  3.469195E+0000  9.869603E-0001
 -1.926065E+0000  3.778797E+0000
 -4.393160E+0000 -2.361083E+0000
  2.732004E+0000 -5.046367E+0000
  4.038072E+0000  2.536179E+0000
  1.075203E+0000  2.453954E+0000
 -4.586939E+0000  5.438743E-0001
  2.614462E+0000 -4.034600E+0000
  2.183918E+0000 -1.491751E+0000
  1.107100E-0001  4.897285E+0000
 -2.080000E+0000  2.718027E+0000
  3.963443E-0001 -1.603353E+0000
  1.425534E+0000  3.518603E-0001
  1.257281E-0001  2.236731E+0000
 -3.392737E+0000 -9.745444E-0001
  1.368769E+0000 -2.398177E+0000
  1.351490E+0000  1.818896E-0001
  1.609906E+0000  3.479725E+0000
 -1.608967E+0000 -2.008578E+0000
 -1.093202E+0000 -2.764007E+0000
  3.425946E+0000 -9.181784E-0001
 -5.847735E-0001  4.354608E+0000
 -2.795857E+0000 -1.922399E+0000
 -2.017829E+0000 -5.033754E+0000
  7.025728E+0000  9.942404E-0002
 -1.106805E-0002  7.513076E+0000
 -4.274616E+0000  1.654178E+0000
 -1.316433E+0000 -4.426533E+0000
  2.947294E+0000 -2.004574E+0000
  3.798609E-0001  4.854475E+0000
 -3.246204E+0000 -1.696478E-0001
  5.168102E-0002 -2.654222E+0000
  1.634143E+0000  2.161764E-0001
 -2.244811E-0001  1.505805E+0000
 -2.814237E+0000 -1.650469E-0001
  2.503444E+0000 -3.033488E+0000
  2.123733E+0000 -1.065857E+0000
  1.168571E+0000  3.497467E+0000
 -1.797552E+0000  3.497206E-0001
 -1.252107E-0001 -4.171856E+0000
  1.099982E+0000 -1.039234E+0000
  2.165514E+0000  1.922518E+0000
 -3.718590E+0000  2.180067E+0000
  2.301794E-0001 -1.238079E+0000
  1.339270E+0000 -1.693330E+0000
  6.598567E-0001  6.108104E-0001
  9.460693E-0002  2.278039E+0000
 -2.572331E+0000 -1.400903E+0000
  1.831251E+0000 -1.626536E+0000
  1.063522E+0000  2.465477E+0000
 -3.673569E+0000  1.287072E+0000
 -1.916702E+0000 -2.910443E+0000
  3.792392E+0000  1.781749E-0001
 -1.213299E+0000  5.576661E+0000
 -2.526740E+0000 -1.068774E+0000
 -3.456032E+0000 -4.097878E+0000
  3.606632E+0000 -7.608066E-0001
  1.212331E+0000  7.548599E+0000
 -4.305886E+0000  4.369339E+0000
 -5.561223E+0000 -6.568689E+0000
  6.390691E+0000 -3.472543E+0000
  1.350184E+0000  4.630336E+0000
 -4.092723E+0000  4.985141E+0000
 -3.196658E+0000 -5.040577E+0000
  3.482343E+0000 -2.498248E+0000
  4.086385E+0000  4.924331E+0000
 -5.379757E+0000  5.240053E+0000
 -1.845057E+0000 -4.385475E+0000
  1.947938E-0001 -1.854294E+0000
  3.800155E+0000  2.287196E+0000
 -3.614916E+0000  3.462958E+0000
 -2.267021E+0000  4.205500E-0001
  2.306664E+0000 -1.340798E+0000
  1.278822E+0000  1.991898E+0000
 -1.174356E+0000  1.000692E+0000
 -1.213790E+0000 -3.270659E+0000
 -1.461810E+0000 -1.052194E+0000
  3.632953E+0000  7.947694E-0001
 -7.756030E-0001  3.222836E+0000
 -1.520188E+0000 -1.634918E-0001
  8.223646E-0002 -1.326249E+0000
  1.087472E+0000 -9.514958E-0001
 -1.844646E+0000  8.018532E-0001
  4.927618E-0001  9.050298E-0001
  1.519936E-0001  1.726218E+0000
 -1.056614E+0000 -5.106103E-0001
 -1.078404E-0001  1.660838E+0000
  3.446337E-0001 -2.591550E-0001
  1.261748E+0000 -2.494609E-0001
 -1.685992E+0000  2.019038E-0001
  4.905915E-0001 -1.230956E+0000
 -2.005203E-0001  9.227176E-0001
  5.090553E-0001 -1.194213E-0001
  5.979374E-0001  3.817289E-0001
  9.097209E-0003  2.045451E+0000
  2.399751E+0000 -1.082148E+0000
 -6.222439E-0001  1.321416E+0000
  1.050763E+0000  1.512936E+0000
 -2.703873E+0000  1.228779E+0000
  6.670476E-0001 -1.241194E+0000
  7.965058E-0001 -1.159986E+0000
  1.919658E+0000  3.568714E+0000
 -1.550868E-0001 -1.195698E+0000
 -3.380914E+0000 -1.655949E+0000
  3.213969E+0000 -1.534066E+0000
  6.562247E-0001  9.079355E-0001
 -1.434088E+0000  1.691782E+0000
 -1.273147E+0000 -1.110238E+0000
  8.293179E-0001  9.860644E-0003
  1.238864E+0000  2.061941E+0000
 -1.518957E+0000  7.266450E-0001
 -2.927950E-0001 -7.404695E-0001
  2.819802E+0000  1.902022E+0000
 -2.731741E+0000  4.907210E-0001
 -4.272029E-0001 -1.753196E+0000
 -2.066372E+0000  2.023925E-0001
  2.939843E+0000 -9.350135E-0001
 -2.077391E+0000  2.602465E+0000
 -5.614265E-0001 -1.265711E+0000
  1.181672E+0000 -2.237571E+0000
  2.614012E+0000  1.799176E+0000
 -3.129971E+0000  1.074757E+0000
  2.769797E+0000 -1.673991E+0000
  8.957447E-0001  1.184018E+0000
 -2.302705E+0000  2.273054E+0000
 -8.337690E-0001 -3.113339E-0001
  4.933788E-0001 -8.318055E-0001
  2.937556E-0001  2.127304E+0000
  2.136265E-0001 -2.301405E+0000
 -4.554166E+0000  1.444655E+0000
  3.828447E+0000 -1.509980E+0000
 -2.932593E-0001  2.294131E+0000
  4.640896E-0001  1.871469E+0000
 -6.233605E-0001 -2.576594E+0000
 -8.765417E-0001 -4.442779E-0001
  1.321933E+0000 -4.296416E-0001
 -1.705678E+0000  3.631749E-0001
  2.018856E+0000 -8.851226E-0001
 -1.948262E+0000 -1.916953E+0000
 -9.394398E-0002 -1.927275E+0000
  1.081643E+0000  1.515436E+0000
  5.593343E-0002  1.201208E+0000
 -2.584280E+0000  1.127936E+0000
  1.208609E+0000 -3.029673E+0000
 -7.388047E-0002  1.191100E+0000
  1.314615E+0000  5.170030E-0001
 -3.179937E+0000 -1.070246E-0001
 -3.868131E-0001 -2.863433E+0000
  1.997838E+0000 -2.155489E+0000
  2.028298E+0000  3.178714E+0000
 -1.659114E+0000  2.192514E+0000
 -2.178231E+0000 -1.156003E+0000
  7.146686E-0001 -2.824160E+0000
  1.550517E+0000  3.225379E+0000
 -4.915008E+0000  2.137709E+0000
  1.534000E+0000 -1.148528E+0000
  9.081796E-0001 -1.012537E+0000
 -1.895971E+0000 -2.072263E-0001
  1.639752E+0000 -4.040018E+0000
 -2.671510E-0001 -5.570429E-0001
  3.744512E+0000  1.774572E+0000
 -1.676062E+0000  2.309188E+0000
 -3.617989E+0000 -3.287280E+0000
  2.397759E+0000 -1.386263E+0000
  3.016218E+0000  2.162671E+0000
 -2.819879E+0000  3.501904E+0000
 -2.576681E+0000 -2.272276E+0000
 -9.635108E-0001 -2.722788E+0000
  2.736247E+0000  2.705260E+0000
 -1.337899E+0000  1.645176E+0000
 -3.454178E+0000 -2.926387E+0000
  2.719715E+0000 -3.140669E+0000
 -2.612735E-0001  3.525759E+0000
 -1.243929E+0000  1.605244E+0000
 -3.587042E-0001 -5.622788E-0001
 -1.748615E-0001  9.521302E-0001
  8.848070E-0001 -5.815644E-0001
  5.775598E-0001 -2.810521E+0000
 -1.502165E+0000  4.362015E-0001
  2.097662E+0000  1.542694E-0001
  2.202968E-0001  1.719512E+0000
 -2.230805E+0000 -4.185540E-0001
  1.328818E+0000 -1.424495E+0000
 -1.272461E-0001  6.023506E-0001
  1.061921E+0000  1.161244E+0000
 -1.867921E+0000  5.958758E-0001
  3.078473E+0000 -1.482958E+0000
 -2.005751E-0001 -7.696146E-0001
  2.210079E+0000  3.247175E-0001
 -1.907133E+0000  2.147931E+0000
  6.392273E-0001 -1.315998E+0000
  5.847757E-0001  3.552068E-0001
  2.296103E+0000  2.568864E+0000
 -3.038766E+0000 -9.937916E-0001
  1.506546E+0000 -4.659154E+0000
  1.118455E+0000  3.947961E+0000
 -6.917374E-0001  2.954944E+0000
 -3.815667E+0000 -1.276958E+0000
  2.446687E+0000 -2.438528E+0000
  2.631494E+0000  9.774752E-0001
 -6.148878E+0000  1.084477E+0000
  1.602128E+0000 -3.917309E+0000
  1.372746E+0000  3.796475E-0001
  1.693926E+0000  2.305513E+0000
 -2.995916E+0000 -6.568689E-0001
 -1.259866E+0000 -3.121182E+0000
  4.031290E+0000  4.883122E-0001
  6.761963E-0001  2.553909E+0000
 -3.792238E+0000  1.580276E-0001
  1.395837E+0000 -1.687627E+0000
  1.900106E+0000  1.350915E+0000
 -6.008823E-0001  3.123631E+0000
 -8.937524E-0002 -1.095028E+0000
 -1.722510E+0000  3.366375E-0001
  3.045400E-0001  1.776049E+0000
 -5.426208E-0001 -5.188457E-0001
  3.247823E-0001 -1.100317E-0002
  6.000451E-0001  1.447583E+0000
  2.398931E-0001  1.187179E+0000
 -1.337277E+0000 -1.446132E+0000
  7.382404E-0001 -1.092850E-0001
  6.755574E-0001  1.396824E+0000
 -8.855011E-0001  2.145798E+0000
 -1.955498E+0000 -1.136426E+0000
  6.906727E-0002 -6.956417E-0001
  1.996868E+0000  4.717061E-0001
 -1.508806E-0001  2.255451E+0000
 -2.404691E+0000  3.246022E-0001
  8.236581E-0001 -3.724007E+0000
  2.217954E+0000  3.711885E-0001
  2.800031E-0001  2.435090E+0000
 -1.000732E+0000 -1.108720E+0000
 -1.195528E+0000 -3.359474E+0000
  2.042489E+0000 -1.649918E+0000
  2.655648E+0000  2.440943E+0000
 -1.668467E+0000  2.293329E+0000
 -1.003322E+0000 -2.292886E+0000
 -8.044906E-0001 -3.143592E+0000
  1.958150E+0000  1.137503E-0001
 -1.823946E+0000  1.210117E+0000
 -1.951324E+0000 -1.961602E+0000
  4.327699E-0001 -2.681230E+0000
  4.308514E+0000 -6.847135E-0002
 -3.371144E+0000  1.356640E+0000
 -3.084819E+0000 -2.837990E+0000
  1.800839E-0001 -4.654912E+0000
  4.902810E+0000  3.513582E-0001
  1.111600E+0000  6.390953E+0000
 -5.772702E+0000  1.968508E+0000
  1.564309E+0000 -4.619925E+0000
  3.931286E+0000 -4.237823E-0001
  4.433991E-0001  5.453893E+0000
 -7.682908E-0001 -2.502663E+0000
 -3.341881E+0000 -2.844547E+0000
  6.345850E+0000 -1.167836E-0001
 -2.337040E+0000  5.337641E+0000
 -2.245308E+0000 -1.359483E+0000
  8.816934E-0001 -3.529575E+0000
  1.044414E+0000  7.624710E-0001
 -1.449262E+0000  1.874622E+0000
 -1.984360E+0000  1.176491E+0000
 -1.162387E+0000 -8.628055E-0001
  3.191237E+0000 -2.507825E+0000
 -2.244540E+0000  1.013307E+0000
 -1.077146E+0000  1.309652E+0000
 -2.176732E-0001 -4.829991E-0001
 -2.739028E-0001  6.431463E-0001
  2.019722E-0001 -1.247191E+0000
 -3.547930E-0001 -2.746808E-0001
  9.130280E-0001 -1.084982E+0000
  2.332572E-0001 -1.085728E-0001
  4.107177E-0001  7.077741E-0001
 -1.804050E+0000  3.052821E-0001
  1.805251E+0000 -2.751499E+0000
  1.304773E+0000  1.256955E+0000
  1.374942E+0000  1.546097E+0000
 -3.470442E+0000  1.022775E+0000
  1.784009E-0001 -3.582020E+0000
  7.760061E-0001  2.648771E+0000
  1.519180E+0000  1.617871E+0000
 -5.246240E+0000  3.276690E-0001
 -6.217144E-0001 -5.206548E+0000
  3.535179E+0000 -2.333014E+0000
  1.677738E+0000  4.641285E+0000
 -2.257415E+0000  2.591719E+0000
 -5.578036E+0000 -1.037240E+0000
  4.088376E+0000 -3.033381E+0000
  7.485996E-0001  2.787645E+0000
 -2.853234E+0000  2.826084E+0000
  3.898626E-0001 -4.002124E+0000
 -6.681485E-0001 -8.733597E-0001
  4.094210E+0000  1.153238E+0000
 -1.399272E+0000  2.292277E+0000
 -4.153389E-0001 -1.225175E+0000
  2.773760E-0001 -3.143743E+0000
  3.287947E+0000  4.198775E-0001
  2.035471E+0000  2.889400E+0000
 -4.743659E+0000  2.124021E+0000
  3.258197E-0002 -3.037773E+0000
 -4.292680E-0001 -7.765260E-0001
  3.540435E+0000 -4.997352E-0002
 -3.484217E+0000  1.804026E+0000
 -1.648620E-0001 -8.478403E-0001
  2.827169E+0000 -2.002974E+0000
  3.298480E-0001  4.079321E+0000
 -6.692011E-0001 -1.135734E+0000
 -2.071516E+0000 -4.408876E+0000
  4.121131E+0000 -2.604000E+0000
  1.143204E+0000  2.365922E+0000
 -2.115738E+0000 -2.253166E-0001
  3.291800E-0001 -1.374210E+0000
 -4.747347E-0001  7.244402E-0001
 -2.105190E-0001 -7.259465E-0002
  1.261686E+0000  1.036393E+0000
 -6.980578E-0001  2.173790E+0000
 -3.515532E-0001 -2.618239E+0000
 -2.437972E+0000 -2.303860E+0000
  7.576673E+0000  6.986439E-0001
 -7.894907E-0001  4.822532E+0000
 -4.302016E+0000  2.181599E-0001
 -1.779866E+0000 -4.789791E+0000
  3.381753E+0000  6.052966E-0002
  2.433991E+0000  2.914742E+0000
 -6.118753E+0000  2.858580E+0000
  1.929439E+0000 -7.505851E+0000
  2.618376E+0000  3.642940E+0000
  7.587657E-0001  4.010908E+0000
 -6.766903E+0000 -5.627379E+0000
  3.417466E+0000 -4.589968E+0000
  3.079047E+0000  2.371543E+0000
 -2.425225E+0000  5.778581E+0000
 -4.530221E+0000 -1.900579E+0000
  2.943312E+0000 -3.709828E+0000
  1.474227E+0000  4.866161E+0000
 -2.304547E+0000  3.403548E+0000
 -3.782570E+0000 -3.070938E+0000
  1.669509E+0000 -1.896549E+0000
  2.573834E-0001  2.772099E+0000
 -1.908176E+0000  2.097003E+0000
 -6.747000E-0001 -2.992489E+0000
  2.125661E+0000 -6.052621E-0001
 -1.022441E+0000  1.475727E+0000
 -2.030983E+0000  1.936324E-0001
  2.189035E+0000 -5.211720E-0001
 -1.234456E+0000  2.716856E-0001
  1.913775E+0000  6.940181E-0002
 -1.388728E+0000 -8.228211E-0001
 -1.615143E+0000 -7.545350E-0001
  1.986013E+0000 -1.715314E+0000
 -1.678675E+0000  2.364675E+0000
  4.255742E-0001 -1.295458E+0000
 -1.542053E+0000 -7.018642E-0001
  3.562514E+0000  7.271427E-0001
 -3.412679E+0000  1.275303E+0000
  4.189822E-0001 -9.301040E-0001
  2.284114E+0000  1.231446E+0000
 -1.210129E+0000  2.446498E+0000
 -2.672186E+0000 -3.389217E-0001
 -1.544508E+0000 -2.942501E+0000
  3.507302E+0000  1.631464E+0000
  1.685757E+0000  2.068170E+0000
 -5.697926E+0000 -1.936044E+0000
  2.776812E+0000 -2.597663E+0000
  2.788948E+0000  1.500077E+0000
 -2.097427E+0000  2.722006E+0000
 -2.045859E+0000  1.465210E+0000
  7.424180E-0001 -2.266320E+0000
 -6.000549E-0001  2.455169E+0000
  6.678620E-0002  6.258325E-0001
 -1.626270E+0000 -1.537766E+0000
  2.159432E+0000 -2.806870E-0001
 -3.588841E-0001  2.876345E-0001
 -1.900444E+0000 -4.489425E-0001
  1.302602E+0000 -3.665624E+0000
  3.996592E+0000 -8.032366E-0001
 -5.817706E-0001  3.317569E+0000
 -3.899967E+0000 -1.118901E+0000
  2.647110E+0000 -4.886224E+0000
  3.655353E+0000  3.048845E+0000
  3.404826E-0002  2.832361E+0000
 -3.296210E+0000  6.875117E-0001
  2.083898E+0000 -3.201524E+0000
  2.193468E+0000  3.067549E-0001
  7.743231E-0001  2.511122E+0000
 -1.987404E+0000  3.365751E-0001
 -1.550052E+0000 -3.477686E+0000
  3.908805E+0000 -7.194381E-0001
 -3.223167E-0001  3.453843E+0000
 -3.856224E+0000  2.381141E-0001
  2.716796E+0000 -4.843924E+0000
  1.773739E+0000  1.594580E+0000
 -1.030868E+0000  2.799145E+0000
 -1.577973E+0000 -4.450268E-0001
 -1.827221E-0001 -3.342609E+0000
  2.572395E+0000  2.365651E+0000
 -3.222944E+0000  5.163897E+0000
 -8.417489E-0001 -2.966478E+0000
 -5.247592E-0001 -1.825694E+0000
  2.224583E+0000  4.833094E-0001
 -1.470056E+0000  1.169304E+0000
 -1.941978E+0000 -9.621665E-0001
  2.592212E+0000  4.144045E-0001
 -1.042830E+0000  2.697140E+0000
 -8.189411E-0002  1.326555E+0000
 -2.296105E+0000 -2.982465E+0000
  3.881884E+0000 -4.623294E+0000
  2.094349E-0001  4.024990E+0000
 -7.870659E-0001  2.794228E+0000
 -1.245962E+0000 -2.439591E+0000
  7.816914E-0002 -2.256504E+0000
  2.605165E+0000  1.604540E+0000
 -3.002003E+0000  1.715946E+0000
 -1.245552E+0000 -3.487231E+0000
  1.475134E+0000 -3.395835E+0000
  3.077588E+0000  9.105966E-0001
  2.520043E-0001 -3.344549E-0002
 -3.601721E-0001  1.333580E+0000
 -5.429773E-0001 -3.222513E+0000
  1.137434E+0000 -1.464627E+0000
  3.903705E+0000  1.682974E+0000
 -1.408400E-0001  9.754640E-0001
 -3.305666E+0000  1.392625E+0000
  6.792201E-0001 -1.954115E+0000
 -2.034096E+0000  6.418339E-0001
  2.415297E+0000  1.122149E+0000
 -1.298745E+0000  1.196857E+0000
  4.979615E-0001 -6.206428E-0001
  2.222942E+0000  3.559873E-0001
 -1.822648E+0000 -6.457395E-0001
 -1.559477E+0000  6.824292E-0001
 -2.430650E-0002 -2.035981E+0000
 -4.669026E-0001  2.820516E+0000
 -1.572606E+0000  2.148345E+0000
 -1.118463E+0000 -2.191188E+0000
 -2.320085E+0000 -9.032690E-0001
  4.072839E+0000 -1.353040E+0000
 -1.310467E+0000  6.644451E+0000
 -4.953159E+0000 -1.477666E+0000
  3.543478E-0001 -4.085286E+0000
  4.037816E+0000 -2.857929E+0000
  1.039742E+0000  6.510887E+0000
 -1.637030E+0000  8.417901E-0001
 -4.177394E+0000 -2.531651E+0000
  7.642466E+0000 -1.929976E+0000
 -1.788892E+0000  4.841224E+0000
 -2.202850E+0000  1.759213E+0000
 -4.829950E-0001 -2.962747E+0000
  2.366372E+0000 -1.016204E+0000
  1.414654E+0000  4.018856E+0000
 -9.807062E-0001 -1.953185E-0001
 -1.333530E+0000 -7.501415E-0001
  5.313705E-0001  5.185667E-0001
  1.994329E+0000 -1.531543E-0001
 -2.030211E+0000  1.051762E+0000
  6.506524E-0003 -1.793701E+0000
  8.238740E-0001  4.861914E-0001
  7.710438E-0001  2.483743E+0000
 -2.784441E+0000  1.333933E-0001
 -6.427699E-0001 -3.154159E-0001
  2.835925E+0000 -1.067077E-0001
  8.817983E-0001  1.884818E+0000
 -1.194733E+0000  1.217261E+0000
 -1.283171E+0000 -3.722328E+0000
  9.960003E-0001 -8.328167E-0002
  4.131888E-0001  1.644025E+0000
 -1.367560E+0000  1.357996E+0000
 -1.486225E+0000 -2.139134E+0000
  8.411557E-0001 -6.242406E-0001
  2.208014E+0000  2.584860E+0000
 -1.974816E+0000  2.693961E+0000
 -2.896758E+0000 -2.484574E+0000
  2.481089E+0000 -4.219774E+0000
  4.108672E+0000  1.076642E-0001
  5.419540E-0001  3.439998E+0000
 -3.083029E+0000  2.243438E+0000
 -3.545881E-0001 -4.844388E+0000
  4.131601E+0000  1.604119E+0000
 -3.609395E-0002  1.428760E+0000
 -1.265294E+0000 -2.759650E+0000
 -1.457109E+0000 -2.956259E+0000
  2.624693E+0000  1.054552E+0000
 -6.328835E-0001  1.303660E+0000
 -3.016153E+0000  2.624722E-0001
  1.242077E+0000 -1.851918E+0000
  1.883802E+0000  1.573861E+0000
 -1.332282E+0000  1.922966E+0000
  4.831983E-0002 -6.502167E-0001
 -1.936809E+0000 -1.618303E+0000
  2.909931E+0000 -1.821291E+0000
  3.114941E-0001  2.101363E+0000
 -9.272054E-0001  5.594253E-0002
 -1.525100E+0000 -1.898531E+0000
  1.309568E+0000 -2.017856E-0001
  4.015539E-0001  2.749984E+0000
 -1.534612E+0000 -1.391089E+0000
  4.805562E-0001 -3.582283E+0000
  2.515591E+0000  1.808635E+0000
 -3.378402E-0001  1.015345E-0001
  1.782897E-0001 -2.260171E+0000
  1.525773E+0000 -1.558996E+0000
  1.995818E+0000  4.352051E+0000
 -1.585379E+0000  5.243662E+0000
 -3.164749E+0000 -2.411590E+0000
  2.129652E+0000 -4.651579E+0000
  1.798666E+0000  1.413234E+0000
 -5.705715E-0002  1.784794E+0000
 -7.982170E-0001 -2.051227E+0000
 -4.015206E-0001 -1.420939E-0001
  7.395450E-0001 -7.076207E-0001
  1.424001E+0000  2.010630E+0000
  2.383250E-0001 -1.197691E-0001
 -1.799641E+0000  4.184013E-0001
  1.662229E+0000 -2.826355E+0000
  2.183014E+0000 -1.048370E+0000
 -1.237862E+0000  1.510139E+0000
 -3.429540E+0000  2.673877E-0001
  2.666756E+0000 -3.751706E+0000
  8.402807E-0002  3.412914E+0000
 -1.644773E+0000  3.630429E+0000
 -3.038087E+0000 -3.609167E+0000
 -1.497607E-0002 -1.646095E+0000
  4.059477E+0000  8.342914E-0001
 -3.116534E+0000  2.273648E+0000
 -1.557347E+0000 -4.474741E+0000
  6.533594E-0001 -3.419567E+0000
  4.118597E+0000  1.604037E+0000
 -2.187774E+0000  2.969449E+0000
 -3.448338E+0000 -2.871590E+0000
  4.360130E-0001 -3.638183E+0000
  2.285582E+0000 -5.220735E-0002
 -2.701870E+0000  3.311649E+0000
  3.418284E-0001 -2.159226E+0000
  2.312078E+0000 -2.194299E+0000
 -2.416560E-0001  1.483701E+0000
 -1.197865E+0000 -1.128946E+0000
 -4.246470E-0001 -2.568856E-0001
  3.500636E+0000 -3.981678E-0001
 -5.349039E-0001  1.875258E+0000
 -4.238542E+0000 -1.002154E-0001
  1.949950E+0000 -2.058010E+0000
  2.461088E+0000  4.992755E-0001
 -2.783463E+0000 -2.675259E-0002
 -4.529180E-0001 -1.400379E+0000
  7.354024E-0005 -4.320680E-0001
  1.514463E+0000  7.561532E-0001
  6.473921E-0001 -1.357828E+0000
 -1.334538E+0000 -1.255277E-0001
  2.574531E+0000 -1.706333E-0001
 -1.626275E+0000  3.008871E+0000
 -8.445574E-0001 -2.371319E+0000
  3.179004E+0000 -6.848147E-0001
  1.126831E+0000  8.925035E-0001
 -7.189043E-0001  1.748842E+0000
 -3.644982E+0000  5.981065E-0002
  2.281313E+0000 -3.570897E-0001
 -1.154434E+0000  1.924347E+0000
 -8.006742E-0001  7.036297E-0002
 -9.135264E-0001  3.427763E-0002
  2.450123E+0000 -1.559247E+0000
  5.186149E-0001  1.980195E+0000
 -7.149532E-0001 -8.108763E-0002
  2.050889E+0000 -6.702317E-0001
 -1.278718E+0000 -1.139258E+0000
  1.090395E+0000  7.915966E-0001
  1.733109E-0001 -1.369664E+0000
 -2.049872E+0000 -1.563068E+0000
  2.662845E+0000  2.484663E-0001
  1.318230E+0000  4.027516E+0000
 -8.861378E-0001  1.554759E+0000
 -4.365016E+0000 -1.348036E+0000
  2.852014E+0000 -2.275120E+0000
  6.275677E-0001  2.634990E-0001
 -9.986725E-0002  2.442584E+0000
  1.598699E+0000 -1.386448E+0000
 -2.477567E+0000 -1.508941E+0000
  4.548528E+0000 -9.158156E-0001
  1.043178E-0001  1.301591E-0001
 -2.064518E+0000  7.189475E-0001
  1.518705E+0000  6.013881E-0001
  1.889391E+0000  2.047505E-0002
 -4.782737E-0001  1.649692E+0000
 -2.948557E+0000 -9.334680E-0001
  8.078820E-0001 -1.115432E+0000
  1.136075E+0000  6.224819E-0001
 -6.728008E-0001  1.705939E+0000
 -2.091705E+0000 -3.370869E+0000
  2.344886E+0000  2.789811E-0001
  1.679199E+0000  1.138991E+0000
 -9.025073E-0001  3.560311E+0000
 -4.693455E+0000 -9.212700E-0001
  6.594095E-0001 -4.580948E+0000
  1.192848E+0000 -1.439386E+0000
  1.119467E+0000  5.974510E+0000
 -3.193371E+0000  2.588369E+0000
 -2.263830E+0000 -3.033848E+0000
  3.175405E+0000 -2.872976E+0000
  2.073933E+0000  5.013880E+0000
 -2.957275E+0000  2.592257E+0000
 -2.476976E+0000 -3.256818E+0000
  2.514966E+0000 -2.171589E+0000
  5.197502E+0000  2.603853E+0000
 -4.779417E+0000  5.371845E+0000
  4.591290E-0001 -2.942640E+0000
 -4.084555E-0001 -5.878146E+0000
  4.198225E+0000  2.703531E+0000
 -2.407881E+0000  3.890664E+0000
 -4.005688E+0000  1.367734E-0001
  2.290914E+0000 -2.417863E+0000
  1.108408E+0000  1.405468E+0000
 -5.828446E-0002  1.384530E+0000
 -6.860900E-0001  1.589406E+0000
 -6.226840E-0001 -9.456277E-0001
  1.740090E+0000 -1.563927E+0000
  2.132641E+0000 -5.651870E-0002
 -2.495348E+0000  3.410628E-0001
  9.461094E-0001 -1.585913E+0000
 -9.878711E-0001 -1.077135E+0000
  1.116233E+0000 -1.239989E+0000
  3.739937E-0001  8.251257E-0001
 -1.675519E-0001  1.965882E-0001
  1.119512E+0000  7.425283E-0002
 -7.832079E-0001 -1.096813E+0000
 -1.066903E+0000  1.637922E-0001
  4.737391E+0000  2.634006E+0000
 -4.912562E+0000  3.364704E+0000
 -4.186803E-0001 -5.479458E+0000
  1.735743E+0000 -3.225082E+0000
  2.652202E+0000  2.732069E+0000
 -1.265771E+0000  1.363757E+0000
 -1.667417E+0000 -1.444134E+0000
  2.374148E+0000 -3.061001E+0000
  1.710085E+0000  4.156699E+0000
 -2.581957E+0000  2.752307E+0000
 -2.840227E+0000 -3.921483E+0000
  8.741552E-0001 -3.940691E+0000
  2.597657E+0000  1.558490E+0000
 -9.531723E-0001  4.029191E+0000
 -1.993277E+0000 -3.944562E-0001
 -1.100978E+0000 -4.322338E+0000
  3.661327E+0000  6.525378E-0001
 -1.024841E+0000  4.318709E+0000
 -1.672497E+0000 -7.129827E-0001
 -1.257630E+0000 -3.615396E+0000
  1.669290E+0000  9.520437E-0001
  1.373349E+0000  3.598235E+0000
 -3.172541E+0000  1.991802E+0000
 -7.779746E-0001 -2.463592E+0000
  3.707770E+0000 -1.865309E+0000
 -7.784209E-0001  4.209375E+0000
 -3.625343E-0001  2.441788E+0000
 -3.018678E+0000 -1.779871E-0001
  4.475251E-0001 -1.890102E+0000
  3.125516E+0000 -7.964008E-0001
 -2.922533E+0000  3.549245E+0000
  1.252463E+0000  4.917045E-0002
 -3.876888E+0000 -3.792164E-0001
  1.899339E+0000 -1.252978E+0000
  3.710080E+0000  1.883543E-0001
 -3.731856E+0000  1.773330E+0000
 -1.578840E+0000 -1.128121E+0000
  1.039024E+0000 -1.262871E+0000
  8.316723E-0001  1.041231E-0001
 -3.453755E-0001 -1.298882E+0000
  6.935799E-0001  1.128940E+0000
 -4.139141E-0001 -1.334130E-0001
  6.464226E-0001  1.019092E+0000
  1.249100E+0000  2.313428E+0000
 -2.633390E+0000  1.231369E-0001
  1.754142E+0000 -2.453933E+0000
  3.482292E-0001  2.307247E-0001
 -1.823519E-0001  1.145356E+0000
 -1.113032E+0000 -2.256898E+0000
  5.367415E-0001 -2.000281E+0000
  3.000672E+0000  1.183397E+0000
 -1.051055E-0001  2.651964E+0000
 -3.294575E+0000 -8.038760E-0001
  9.713131E-0001 -3.257107E+0000
  4.372853E+0000 -5.742324E-0001
 -9.944287E-0001  4.525254E+0000
 -5.828788E-0001  7.774380E-0001
 -3.374509E+0000 -1.081262E+0000
  1.266147E+0000 -3.839182E+0000
  2.264976E+0000  2.109945E+0000
 -2.086327E+0000  2.161086E+0000
 -2.198043E+0000 -2.088043E+0000
  1.455840E+0000 -4.533815E+0000
  2.240900E+0000  4.809535E+0000
 -9.175777E-0001  4.311980E+0000
 -4.933433E+0000 -2.541192E+0000
  1.938417E+0000 -2.424309E+0000
  3.544260E+0000  1.244908E+0000
 -4.709804E-0001  4.333225E+0000
 -4.730951E+0000 -1.919785E+0000
  4.153774E+0000 -3.561360E+0000
  2.838683E+0000  2.931041E+0000
 -1.550703E+0000  1.679690E+0000
 -4.821642E+0000 -1.086537E+0000
  4.670767E+0000 -4.449382E+0000
  1.509727E+0000  8.408629E-0001
 -1.358777E+0000  2.320748E+0000
 -1.568212E+0000 -2.566346E+0000
 -1.394958E+0000 -3.316694E-0001
  2.486438E+0000 -2.810817E+0000
 -1.102098E+0000  3.466727E+0000
  1.490337E+0000  2.599839E-0001
 -3.557917E+0000 -1.165199E+0000
  3.174149E+0000  1.808282E-0001
 -7.071921E-0001  1.246823E+0000
 -1.249594E+0000 -3.616262E-0001
 -8.864494E-0001 -3.967275E-0002
  3.296961E+0000  2.300621E+0000
 -2.208292E+0000  3.218918E+0000
 -1.060756E+0000 -1.748095E-0001
  7.720927E-0001 -2.118453E+0000
  2.131421E+0000  1.323788E+0000
 -5.601303E-0001  1.633868E+0000
 -7.887376E-0001 -1.948108E+0000
  2.483799E+0000 -2.468933E+0000
  7.563569E-0001 -5.753620E-0001
  1.190655E+0000 -1.731409E+0000
 -1.129648E+0000 -9.593683E-0001
  8.639739E-0001 -9.409266E-0001
  7.693061E-0001  5.858362E-0001
 -1.589649E-0002 -2.201899E+0000
  1.151338E+0000 -6.645512E-0002
  1.107482E+0000  2.798325E+0000
 -3.719398E+0000  7.039879E-0001
 -1.139605E-0001 -3.163198E+0000
  3.625252E+0000 -9.305710E-0001
  1.812157E+0000  2.960272E+0000
 -3.669051E+0000  2.329208E+0000
 -1.693340E+0000 -3.351369E+0000
  1.852398E+0000 -1.163565E+0000
  3.004800E+0000  3.197500E+0000
 -3.764215E+0000  3.662454E+0000
 -2.842013E+0000 -2.819682E+0000
  2.544688E+0000 -3.506377E+0000
  2.409675E+0000 -2.089912E-0001
 -2.578684E+0000  5.193692E+0000
 -2.165729E+0000 -3.510730E+0000
  2.339407E+0000 -3.283342E+0000
  3.003453E+0000  5.104101E+0000
 -3.407022E-0001  2.350858E+0000
 -4.547346E+0000 -1.569177E+0000
  2.364491E-0001 -3.922943E+0000
  3.751986E+0000 -4.312552E-0001
 -8.007889E-0002  2.899539E+0000
 -1.460891E+0000 -7.653615E-0001
 -2.693868E+0000 -1.301814E+0000
  3.751320E+0000 -1.399242E+0000
  4.574924E-0001  4.996485E+0000
 -4.152559E+0000  5.835920E-0001
 -3.991223E-0001 -4.862013E+0000
  2.347702E+0000  1.608001E+0000
 -1.837183E-0001  4.643696E+0000
 -4.649630E+0000 -8.737667E-0002
  1.054537E+0000 -6.052310E-0001
  2.975059E-0001 -6.938926E-0001
 -2.466314E-0001  5.042264E-0001
 -8.433758E-0001  8.642937E-0001
  2.196513E+0000  1.445327E-0002
 -1.018907E+0000  2.560836E+0000
 -3.656830E+0000  1.503909E-0001
  1.687512E-0001 -2.686537E+0000
 -4.836133E-0002  1.680817E+0000
 -3.834246E-0001  2.788218E+0000
 -1.883684E+0000 -6.512750E-0001
  9.682889E-0001 -3.910303E+0000
  2.057987E+0000  1.192631E+0000
  8.169745E-0001  2.122446E+0000
 -2.004897E+0000 -8.495669E-0002
  7.315111E-0001 -1.707701E+0000
  1.071112E+0000  6.597259E-0001
  5.608351E-0001  2.259323E+0000
 -6.252786E-0001 -1.409991E-0001
  1.049514E+0000 -2.943709E+0000
  2.419203E+0000 -1.071141E-0001
  1.487681E+0000  1.774407E+0000
 -1.301553E+0000  1.836461E+0000
 -1.161158E+0000 -5.313162E-0001
  1.399742E+0000 -9.357135E-0001
  1.269613E+0000  3.088996E+0000
 -3.064043E+0000 -5.779004E-0001
  2.181196E+0000 -5.118103E+0000
  8.405938E-0001  1.722655E+0000
  2.316544E+0000  1.939412E+0000
 -2.164808E+0000 -1.966402E+0000
  1.268096E+0000 -9.768578E-0001
  1.593827E-0001  8.062948E-0001
  1.704582E+0000  9.104727E-0001
 -9.381996E-0001  2.622242E+0000
 -1.452862E+0000 -1.575010E+0000
 -3.788451E-0002 -3.108791E+0000
  2.403048E+0000  2.621795E+0000
  8.283428E-0001  4.071819E+0000
 -5.087537E+0000 -9.435464E-0001
  1.474122E+0000 -3.054505E+0000
  1.907692E+0000  5.249032E-0001
 -7.222500E-0001  2.600241E+0000
  1.485614E+0000 -2.418821E+0000
 -5.183149E+0000  5.894286E-0001
  4.093119E+0000 -3.751225E+0000
  3.263080E+0000  1.811495E+0000
 -4.029312E+0000  2.097465E+0000
 -1.443046E+0000 -4.638469E+0000
  1.284357E+0000 -3.166841E+0000
  3.517575E+0000  2.738623E+0000
 -3.707587E+0000  4.535350E-0001
 -2.622529E+0000 -4.729125E-0001
  1.831702E+0000 -7.312219E-0002
 -1.155900E+0000 -1.276048E+0000
  1.757905E+0000 -1.767958E+0000
 -7.709698E-0001 -3.971469E-0001
 -6.406817E-0001  2.166907E+0000
 -5.948940E-0001 -9.852827E-0001
 -1.355564E-0001 -5.932316E-0001
  1.740545E+0000  2.764402E-0001
  2.195898E-0001  3.201256E-0001
 -4.837540E-0001 -9.097554E-0001
  4.427528E-0002  1.437719E+0000
 -7.198460E-0002 -4.317181E-0001
  1.013644E+0000  1.063371E+0000
  1.288546E+0000  8.020100E-0001
 -2.395597E+0000 -9.868029E-0001
 -1.298189E+0000 -3.049416E+0000
  3.143872E+0000  8.120801E-0001
 -1.702023E+0000  3.755361E+0000
 -2.767214E-0002  1.145911E+0000
 -1.523505E+0000 -9.431130E-0001
  7.037300E-0001  2.033585E-0001
  3.801850E+0000 -6.178607E-0001
 -5.280529E+0000  3.863938E+0000
  6.605129E-0002 -1.269462E+0000
  2.306829E-0001 -1.858391E+0000
  1.666178E+0000  2.910139E+0000
 -2.294575E+0000  8.648445E-0001
 -2.744602E+0000 -1.969418E+0000
  5.470186E+0000  3.786245E-0001
 -1.919141E+0000  2.820538E+0000
 -2.733898E+0000 -1.285202E+0000
  3.682886E+0000 -2.486355E+0000
  9.169446E-0002  4.876193E-0001
 -2.471963E+0000  1.540625E+0000
  1.013756E+0000 -3.366733E+0000
 -8.293918E-0001 -2.226859E+0000
  2.616601E+0000  9.808230E-0001
 -1.527296E+0000  4.214730E+0000
  4.045349E-0001 -1.393823E-0001
  1.906670E-0001 -1.907728E+0000
  1.101772E+0000 -3.597333E-0001
  1.402040E+0000  6.133518E-0001
 -1.118397E+0000 -2.451523E-0001
  1.296211E+0000 -1.491477E+0000
 -9.196164E-0001 -9.398077E-0001
  8.106441E-0001  1.618020E-0001
  9.355568E-0002 -1.308903E+0000
  1.254594E+0000  2.353947E+0000
 -2.144404E+0000  2.258474E-0001
 -6.886100E-0001  9.257670E-0001
  3.799012E-0001  1.151598E+0000
  7.791261E-0001 -3.840754E-0001
  5.018559E-0001  2.185455E+0000
  3.068957E-0001 -2.019693E-0001
 -5.372424E-0002  3.805728E-0001
  1.917191E-0001 -6.419852E-0001
  4.776290E-0002  2.097501E+0000
 -3.033161E+0000  2.049384E+0000
 -8.629265E-0001 -2.910602E+0000
  1.453659E-0001 -1.072735E+0000
  2.248947E+0000  6.512984E-0002
  1.274163E-0001  2.874185E+0000
 -1.434234E+0000  8.085244E-0001
 -1.060361E+0000 -1.783179E+0000
  2.619936E+0000 -1.911340E+0000
  1.612139E-0001  1.329084E+0000
  2.967965E-0001  8.401363E-0001
 -4.669147E+0000 -1.345942E-0001
  1.932682E+0000 -4.535492E+0000
  4.997083E-0001  9.540187E-0001
  5.176307E-0001  1.587521E+0000
 -4.199139E+0000 -2.546224E-0002
  3.594733E+0000 -3.388052E+0000
  1.468993E-0001  1.878234E+0000
 -1.833576E+0000  2.795860E+0000
 -1.309616E+0000 -1.247457E+0000
  1.350391E+0000 -1.644867E+0000
  1.684669E+0000 -1.509638E-0001
 -1.327376E+0000  1.033966E+0000
  3.038108E-0001  1.187628E-0001
 -1.531204E+0000 -1.401440E+0000
  2.184189E+0000 -8.749860E-0001
  7.834425E-0001  1.187398E+0000
  4.770423E-0001  4.047556E+0000
 -3.634496E-0001 -1.835371E+0000
  2.010099E+0000 -2.519850E+0000
  2.073917E+0000  2.139259E+0000
 -2.097042E+0000  1.758438E+0000
 -3.750355E+0000 -3.008617E+0000
  8.521869E-0001 -4.288719E+0000
  3.182975E+0000  6.138948E-0001
 -7.153121E-0003  1.479148E+0000
 -5.111213E+0000 -1.624114E+0000
  2.946046E+0000 -3.599884E+0000
  2.803308E+0000  1.803938E+0000
 -2.587761E+0000  4.487005E+0000
 -1.276956E+0000 -2.117172E+0000
 -3.755109E-0001 -4.373447E+0000
  3.863037E+0000 -1.318786E+0000
  1.089620E+0000  2.984371E+0000
 -2.969740E+0000 -1.825347E+0000
 -1.179140E+0000 -1.823889E+0000
  5.329393E+0000 -6.411684E-0001
 -2.016176E+0000  3.074579E+0000
 -2.915251E+0000 -1.892988E+0000
 -4.535472E-0002 -3.411362E+0000
  4.934069E+0000  1.876027E-0001
 -1.214148E+0000  2.964460E+0000
 -2.148026E+0000 -2.054474E-0001
  2.363158E+0000 -3.573405E+0000
  8.274149E-0001 -2.262215E-0001
 -5.189689E-0001  2.425966E+0000
  4.014621E-0001 -6.860577E-0001
 -7.733304E-0001 -5.586089E-0001
  2.208750E+0000 -1.865358E+0000
 -2.368989E+0000  2.168047E+0000
  1.729678E+0000 -1.674627E+0000
 -2.539777E+0000 -9.306539E-0001
  2.662671E+0000  1.271229E+0000
 -2.294332E+0000  7.308686E-0002
 -3.654819E-0001 -2.528511E+0000
  1.744523E+0000 -2.069806E+0000
  3.112188E-0001  2.699865E+0000
 -6.562084E-0001 -8.993298E-0001
 -1.572753E+0000 -2.151053E+0000
  2.439412E+0000  7.873874E-0002
  2.171468E+0000  2.909985E+0000
 -4.056913E+0000  1.598425E-0001
 -1.288913E+0000 -2.577367E+0000
  2.407335E+0000 -1.749556E+0000
 -8.435493E-0001  2.332898E+0000
  9.207090E-0002 -2.041526E+0000
 -2.276185E+0000  5.788901E-0001
  5.092103E+0000 -4.757240E-0003
 -1.690784E+0000  2.453456E+0000
 -9.625306E-0001  2.495919E-0001
  9.862517E-0003 -1.669125E+0000
  1.355074E+0000 -3.229044E+0000
 -7.827275E-0001  4.922963E-0001
  2.435305E-0001  1.181639E+0000
  3.610102E-0001 -6.438415E-0002
 -2.132891E+0000  1.779550E+0000
 -2.098949E-0001 -3.172001E-0001
 -1.073758E+0000 -6.430908E-0001
  2.866536E+0000  2.502444E-0001
 -1.345397E+0000  2.851018E+0000
 -2.555051E+0000 -5.229260E-0001
  1.507341E+0000 -5.775150E+0000
  2.904863E+0000  1.970849E+0000
  1.208179E+0000  2.175599E+0000
 -3.355971E+0000 -9.433484E-0001
 -1.592758E+0000 -1.746011E+0000
  4.338708E+0000  1.460987E-0001
  4.300227E-0002  3.088090E+0000
 -1.545608E+0000  1.563016E+0000
 -1.861152E+0000  4.988162E-0002
  4.288462E-0001 -1.767069E+0000
  1.435407E+0000  5.316403E-0001
  4.612666E-0001  1.681120E-0001
 -3.707616E-0002 -1.740915E+0000
 -5.727649E-0001 -3.047378E+0000
  1.950355E+0000 -3.717101E-0001
  2.548452E+0000  1.737493E+0000
 -1.545286E+0000  1.909596E+0000
 -1.947778E-0001 -8.545404E-0001
  2.118212E+0000  4.193639E-0001
 -2.090294E+0000  1.128492E+0000
  2.112384E-0001  1.338780E+0000
 -1.485736E+0000 -1.937514E+0000
  1.182061E+0000 -8.264792E-0001
  1.119137E+0000  1.139383E+0000
 -1.421611E+0000  2.358210E+0000
 -2.645557E+0000 -2.066008E-0001
  1.759928E+0000 -3.488253E+0000
 -3.238246E-0001  1.955817E+0000
  2.680933E+0000  5.094126E-0001
 -3.571821E+0000  1.733206E+0000
  3.705803E+0000 -2.973834E+0000
  1.200356E+0000  4.851957E-0001
  2.326117E+0000  1.093378E+0000
 -3.243408E+0000 -1.865289E+0000
  8.897449E-0001 -1.906193E+0000
  2.794275E+0000  7.478581E-0001
 -1.299241E-0001  1.258716E+0000
 -1.732664E+0000 -7.473954E-0001
  7.927880E-0001  4.646748E-0001
  1.153669E+0000  8.294569E-0001
 -6.316526E-0001  1.349641E+0000
 -1.060637E+0000 -2.128454E+0000
  4.429651E-0001 -3.468776E+0000
  1.870214E+0000 -7.738096E-0001
  1.909091E+0000  2.168689E+0000
 -2.203520E+0000  2.984301E+0000
 -1.270583E+0000  5.402638E-0002
  1.445412E+0000 -2.148791E+0000
  6.281026E-0001  3.422508E+0000
 -2.576732E+0000  3.385641E+0000
 -2.669354E+0000 -2.980050E+0000
  3.438261E+0000 -3.338182E+0000
  3.053773E+0000  3.564170E+0000
 -2.007436E+0000  6.556475E-0001
 -4.799655E+0000 -2.361199E+0000
  3.832298E+0000 -1.848435E+0000
  4.348111E-0001  3.186195E+0000
 -1.542462E+0000  3.940313E+0000
 -7.087708E-0001 -2.899747E+0000
 -4.545610E-0001 -2.258308E+0000
  9.085482E-0001  3.223729E-0001
  1.253247E+0000  8.054701E-0002
 -1.392334E+0000 -1.394488E+0000
 -5.468172E-0001  3.563648E-0001
  5.850861E-0001 -1.846595E+0000
 -5.372074E-0001  6.643765E-0001
 -4.391933E-0001 -5.160306E-0001
 -1.420928E+0000 -1.299754E-0001
  2.900392E+0000  3.821927E-0001
 -2.169160E+0000  2.111574E+0000
 -1.841124E+0000 -2.516833E+0000
  2.057957E+0000 -9.276724E-0001
  2.304150E+0000  2.784417E+0000
 -1.235073E+0000  1.349009E+0000
  2.147277E-0001  4.852068E-0001
  1.342199E+0000 -5.779757E-0001
 -1.591348E+0000  1.352064E+0000
  1.329249E+0000  8.012441E-0003
 -3.011290E-0001  2.053823E+0000
 -1.375767E+0000 -1.316105E-0002
 -8.661990E-0002 -1.108281E+0000
  1.865118E+0000 -1.664240E+0000
  2.859379E-0001  8.324196E-0001
 -4.098305E-0001  3.600529E+0000
 -1.317489E+0000 -2.386026E+0000
  4.166677E-0001  7.633417E-0001
  1.105605E+0000  1.653682E+0000
 -3.434538E-0001  9.781765E-0001
 -1.964638E+0000 -2.304784E+0000
  4.491684E+0000 -2.189256E+0000
 -1.411062E+0000  1.732102E+0000
  1.588709E+0000  2.941411E-0001
 -1.477622E+0000  3.507140E-0001
  6.813755E-0001 -1.501221E+0000
  1.208451E+0000  2.776396E-0001
  1.743986E+0000  3.187366E-0001
 -2.818558E+0000  9.912254E-0001
  1.975500E-0001 -2.414498E+0000
 -1.026633E+0000 -1.439210E+0000
  2.076935E+0000 -6.399866E-0001
 -2.683769E+0000  1.485707E+0000
 -2.041924E-0001  3.392888E-0001
  2.851786E-0002 -1.358374E+0000
  3.153717E-0001 -7.027337E-0003
  1.875949E+0000 -1.199943E+0000
  6.340294E-0001 -1.130274E-0001
  3.688700E-0001  5.722410E-0003
  3.453620E-0001 -8.167224E-0001
 -2.877150E+0000  4.521757E-0002
  3.954986E+0000  1.479131E-0002
 -1.702460E+0000  1.195185E+0000
 -3.528495E-0002 -8.502569E-0001
  5.612760E-0001 -1.621024E-0001
  1.527549E+0000 -1.083597E-0001
  1.205479E+0000 -3.274447E-0002
 -1.377439E+0000  8.520824E-0001
 -1.053394E+0000 -2.091695E+0000
  2.430041E+0000 -1.006882E+0000
  3.908943E-0001  3.334802E+0000
 -1.818017E+0000 -2.136406E-0001
  1.469394E+0000 -5.361438E-0001
  7.425715E-0001  4.385299E-0001
  8.260632E-0001  8.837489E-0001
 -2.128512E-0002  2.101922E+0000
 -5.442019E+0000 -1.905430E+0000
  4.138262E+0000 -3.641574E+0000
  3.393363E+0000  7.267297E-0001
 -1.003214E+0000  1.768208E+0000
 -1.465884E+0000 -1.319216E+0000
  7.024512E-0002 -3.512518E+0000
  4.070369E+0000  7.203313E-0001
 -2.489866E+0000  3.691635E+0000
 -2.687587E+0000 -2.582995E+0000
  8.010066E-0001 -2.298818E+0000
  3.607352E+0000 -1.497972E+0000
 -1.961383E+0000  2.577364E+0000
 -8.026684E-0001 -2.435400E-0001
 -1.066335E+0000 -1.543200E+0000
  7.168394E-0001  1.163069E+0000
  2.356012E+0000  1.081831E+0000
 -2.937075E+0000 -6.094896E-0001
  1.315398E+0000 -8.402105E-0001
  1.198036E+0000  1.085512E+0000
 -1.900331E+0000 -4.564630E-0001
  4.281298E-0002 -1.995997E+0000
  2.654428E+0000 -2.207770E+0000
 -3.632486E-0001  2.256066E+0000
  2.106293E-0001  2.116856E+0000
 -1.232791E+0000 -1.610955E+0000
 -1.191079E+0000 -1.210851E+0000
  3.207287E+0000  1.352896E+0000
  1.302651E+0000  1.527169E+0000
 -2.069773E+0000  1.255255E+0000
 -1.023652E+0000 -2.461630E+0000
  2.533954E+0000  3.104438E-0001
 -2.079110E+0000  1.178825E+0000
  4.925830E-0001 -7.735263E-0001
 -4.910022E-0001 -2.527235E-0001
  1.931518E+0000 -6.350592E-0001
 -1.656209E-0001 -5.851039E-0001
 -1.620434E+0000 -1.182913E+0000
  2.679407E+0000 -1.198258E+0000
  1.989380E-0002  8.570179E-0001
  4.037484E-0001  2.268991E+0000
 -2.398406E+0000 -7.867842E-0001
  3.633496E-0001 -6.334253E-0001
  4.008785E+0000 -7.376641E-0003
 -3.590639E+0000  1.345824E-0001
  7.489903E-0001 -2.461971E+0000
  3.053616E+0000  2.747920E+0000
 -1.868738E+0000  2.922844E+0000
 -3.671510E+0000 -2.359399E+0000
  2.839765E+0000 -3.577107E+0000
  3.377895E-0001  1.600711E+0000
  1.635598E+0000  1.972246E+0000
 -4.308104E-0001  1.552952E+0000
 -8.269664E-0002 -9.052894E-0001
  2.024392E+0000 -1.234575E+0000
 -5.354245E-0001  1.811764E+0000
  1.076736E+0000 -2.048183E-0002
 -1.942932E+0000  1.581574E+0000
 -4.663901E-0001 -4.664579E+0000
  3.727821E-0001  4.468854E-0001
  2.376157E+0000  3.028355E+0000
 -5.341757E+0000  3.197307E+0000
 -1.214250E+0000 -5.111141E+0000
  2.720573E+0000 -2.144045E+0000
  2.369914E+0000  4.105669E+0000
  7.971067E-0001  1.414202E+0000
 -4.060155E+0000 -3.350162E+0000
  2.663310E+0000 -3.986789E+0000
  2.603497E+0000  5.713345E-0001
 -1.470507E+0000  4.112581E+0000
  1.660028E-0001 -1.082290E+0000
 -4.047465E-0001 -1.078301E+0000
  1.667173E+0000 -1.448873E-0001
 -3.272563E-0001  4.066049E+0000
 -2.397133E-0001 -8.571439E-0001
 -2.362744E+0000 -2.044426E+0000
  5.280582E+0000 -8.369837E-0001
  9.514542E-0001  3.483882E+0000
 -5.502844E+0000  1.178131E+0000
  8.882030E-0003 -2.942582E+0000
  3.542450E+0000 -1.655647E+0000
  1.858042E+0000  3.986737E+0000
 -1.995269E+0000  1.396939E+0000
 -8.134660E-0001 -4.763734E+0000
  1.026867E+0000 -2.006595E+0000
  2.398652E+0000  1.123566E+0000
 -1.947969E+0000 -1.342305E+0000
 -1.354263E+0000 -2.577827E+0000
  3.644299E+0000 -7.991334E-0001
  2.061845E+0000  1.361481E+0000
 -3.317913E+0000  1.640091E+0000
  2.171084E-0001 -9.029480E-0001
  1.417973E+0000 -6.761198E-0001
 -2.217957E+0000  2.928400E+0000
 -1.073286E-0001 -1.187111E+0000
 -1.179120E+0000 -1.015093E+0000
  1.062333E+0000  2.335998E-0001
  2.605735E+0000 -5.386001E-0001
 -2.818713E+0000  2.273777E+0000
  8.611848E-0001 -2.794113E+0000
 -2.086408E+0000  9.005239E-0001
  2.655810E+0000 -2.257405E-0001
  1.460394E-0001  1.389626E+0000
  1.870415E-0001  2.624938E-0001
  4.797323E-0001 -3.508390E-0002
 -9.489527E-0001 -6.498630E-0001
  2.752069E+0000  9.344693E-0001
  9.290384E-0001 -8.692580E-0001
 -1.199720E+0000  3.708107E-0001
 -1.598006E+0000 -6.487820E-0001
  2.464010E+0000  1.234245E+0000
  5.772240E-0004  2.043327E+0000
 -3.105035E+0000 -2.156837E+0000
  1.160671E+0000 -2.980127E+0000
  1.750351E+0000 -1.875107E-0001
  5.811468E-0001  2.659166E+0000
 -2.139844E+0000  1.542101E-0001
 -1.164594E+0000 -2.760803E+0000
  3.560271E+0000 -1.381053E+0000
  2.054230E+0000  2.776648E+0000
 -7.576518E-0001 -8.642466E-0001
 -3.058260E+0000 -2.244851E+0000
  3.862242E+0000 -3.929658E+0000
  1.448105E+0000  2.845226E+0000
 -9.993559E-0001  1.271464E+0000
 -4.385924E+0000 -3.465893E+0000
  7.482094E-0001 -1.491212E+0000
  5.627877E+0000  1.099376E+0000
 -3.871352E+0000  3.398648E+0000
 -1.443991E+0000 -3.838799E+0000
  2.738280E+0000 -2.126277E+0000
  1.021775E+0000  3.652495E+0000
 -1.910872E-0001  1.326480E-0001
 -2.375142E+0000  1.303879E+0000
  2.070321E-0001 -1.499535E+0000
  1.521042E+0000 -1.028559E+0000
 -3.605838E-0001  1.782558E+0000
  1.585835E+0000 -1.819654E+0000
 -1.909120E+0000 -1.540932E+0000
  2.429997E+0000 -2.135624E-0001
 -2.198274E+0000  5.742598E-0001
 -2.289161E+0000 -2.366340E+0000
  2.101945E+0000 -1.126892E+0000
 -1.159860E+0000  1.391496E+0000
 -7.029154E-0001 -1.039153E+0000
 -5.415993E-0002 -1.012245E+0000
  8.871976E-0001 -1.115762E+0000
  2.314901E+0000 -9.968560E-0001
 -1.287272E+0000  8.334846E-0001
  2.780581E-0001 -1.044303E+0000
  1.835172E+0000 -2.566445E+0000
  8.340242E-0001  7.376386E-0001
  1.986028E+0000  2.488723E+0000
 -3.156679E+0000 -3.529441E-0001
  7.159971E-0001 -2.766774E+0000
  3.419946E+0000 -4.961355E-0002
 -4.766905E-0001  4.462340E+0000
 -2.659116E+0000 -3.272899E+0000
  1.312729E-0001 -2.881933E+0000
  3.827027E+0000  2.177022E+0000
 -1.171576E+0000  4.003663E+0000
 -5.750764E+0000 -9.521153E-0001
  1.757503E+0000 -4.132643E+0000
  3.979130E+0000  1.947649E+0000
 -2.489440E+0000  1.877371E+0000
 -2.993676E+0000 -1.356974E+0000
  1.613692E+0000 -4.560937E+0000
  1.279409E+0000  1.899047E+0000
  8.209056E-0002  2.049801E+0000
 -1.860307E+0000 -1.381441E-0001
 -3.329156E-0002 -1.850019E+0000
  1.585035E+0000  2.288731E+0000
 -5.491625E-0001  2.452737E+0000
 -1.077820E-0001 -5.379805E-0003
 -9.327283E-0001 -1.126136E+0000
 -1.263798E+0000  9.051755E-0001
  1.982376E+0000 -1.977126E+0000
  5.551524E-0001 -4.871526E-0001
  7.503495E-0001 -4.715686E-0002
 -5.936761E-0001  3.909196E-0001
  9.014234E-0001 -1.563309E+0000
 -4.553052E-0001  1.578830E+0000
  4.460291E-0001 -2.073865E-0001
 -1.527674E+0000 -3.285557E-0001
 -8.852818E-0001 -4.399890E-0002
  3.578464E+0000  3.335691E-0001
 -1.345629E+0000  2.797292E+0000
  6.038669E-0001 -2.498266E+0000
 -2.544257E+0000 -3.429105E-0002
  1.632224E+0000 -2.298712E+0000
  2.265672E+0000 -5.542923E-0001
  1.903043E+0000  7.305872E-0001
 -2.478403E+0000  2.103128E+0000
 -1.305059E-0001 -2.828056E+0000
 -3.986991E-0002  5.164270E-0001
  6.563499E-0001  4.308746E+0000
 -1.168909E+0000 -5.556225E-0001
 -1.066408E+0000  6.921776E-0001
  2.743068E+0000  1.954100E+0000
 -2.958956E+0000  2.637031E+0000
  1.569579E+0000 -5.320249E-0001
 -6.504420E-0001 -1.682930E+0000
 -2.255080E-0001  4.123871E-0001
  9.062864E-0001  1.943590E+0000
 -2.177718E+0000  5.556018E-0002
 -4.447018E-0001 -2.599390E+0000
  1.993098E+0000  5.462419E-0001
 -9.529585E-0001  1.032489E-0001
  4.214847E-0001 -1.899173E+0000
  1.589711E+0000 -8.169175E-0001
  1.624514E+0000 -1.375983E+0000
 -6.052716E-0001  1.073996E+0000
 -1.646133E+0000  1.571986E+0000
 -1.877112E+0000 -1.534570E+0000
  2.334361E-0001 -2.033175E-0001
  1.324397E+0000  2.120775E-0001
 -1.317479E+0000  2.541995E+0000
 -2.044420E+0000 -1.685117E+0000
  1.617368E+0000  1.891252E-0002
  2.304010E+0000  4.611185E-0001
 -8.648716E-0001 -9.561896E-0001
 -1.043480E+0000 -7.030993E-0001
  1.630526E+0000 -1.034196E+0000
 -2.219466E+0000  2.955687E+0000
  1.053241E-0001  1.892282E+0000
  5.884099E-0001 -2.492950E+0000
 -8.441745E-0001  7.884763E-0001
 -2.127657E+0000  1.478706E+0000
 -4.364530E-0001 -2.365506E+0000
 -1.020670E+0000  7.287838E-0001
  2.342841E+0000 -9.141908E-0001
 -1.861787E+0000  2.097457E+0000
  2.052131E-0001 -1.367586E+0000
  7.661839E-0002 -2.072083E+0000
  1.717521E+0000 -5.896563E-0002
  1.729468E+0000  2.100510E+0000
 -1.920099E+0000  7.152411E-0001
 -2.573460E+0000 -3.079273E+0000
  2.979488E-0001 -1.360934E+0000
  2.135586E+0000  2.087466E+0000
 -1.353338E+0000  2.758562E+0000
 -4.414179E+0000 -1.756390E+0000
 -4.265506E-0001 -3.905573E+0000
  3.306565E+0000  1.015485E+0000
 -2.076731E+0000  4.663450E+0000
 -1.812109E+0000 -2.247196E-0001
 -5.085932E-0001 -5.418025E-0001
  4.854149E-0001 -6.209449E-0001
  1.248374E+0000 -2.112223E+0000
  2.441400E+0000  6.837022E-0001
  6.960058E-0001  1.053588E+0000
 -6.892122E-0001  4.193278E-0001
  2.190452E+0000 -4.256116E-0001
 -2.655195E-0001  1.306975E+0000
 -9.465629E-0001  6.307056E-0001
  2.268210E+0000 -1.532985E-0001
  1.832022E+0000 -2.887497E+0000
 -2.941366E+0000  3.235004E+0000
  1.310344E+0000 -4.040573E+0000
 -1.398113E+0000 -4.701702E-0001
  4.405600E+0000 -3.337337E-0001
 -4.468710E+0000  1.683353E+0000
  5.192462E-0001 -2.634424E+0000
  3.162818E+0000 -1.285395E+0000
 -6.594109E-0001  1.093365E+0000
 -1.393336E+0000  5.438346E-0001
 -1.802756E+0000 -2.628103E+0000
  1.466987E-0001 -6.576503E-0001
  1.485622E+0000  2.343028E+0000
  1.502570E+0000  2.726536E+0000
 -2.321017E+0000 -5.295851E-0002
  2.123675E-0001 -2.370079E+0000
  2.833303E-0001  1.540372E+0000
  1.282837E+0000  3.480778E-0001
 -1.883225E+0000  5.006519E-0001
  1.193952E+0000 -2.534321E+0000
  2.819322E+0000  1.223332E+0000
 -1.009929E+0000  3.879136E+0000
 -3.584146E+0000 -2.931185E-0001
  1.562357E+0000 -1.791014E+0000
  2.926446E+0000  1.709287E+0000
 -1.458114E+0000  2.920122E+0000
 -2.198664E+0000  1.216873E-0002
  2.150219E+0000 -3.514699E+0000
  5.842274E-0001  3.949183E-0003
  3.580723E+0000  1.516491E+0000
 -3.729335E+0000 -1.828456E-0001
 -4.634139E-0001 -2.976357E+0000
  3.098772E+0000  3.254726E+0000
 -3.100746E-0001 -8.509931E-0001
 -2.518019E+0000  2.010839E+0000
  3.592104E-0001 -6.780590E-0001
  2.199701E-0001  1.057261E+0000
  1.010384E+0000  2.899247E-0001
 -6.577500E-0001  2.219325E+0000
  4.240261E-0001 -1.308969E+0000
  5.008872E-0001  8.309874E-0001
  3.019910E+0000 -1.555301E+0000
 -3.673776E+0000  6.644734E-0001
 -1.344960E+0000 -8.480607E-0001
  2.353688E+0000 -2.821603E+0000
 -4.331952E-0001  3.040508E+0000
  2.595084E-0001 -3.648239E-0001
 -2.623575E+0000  3.577524E-0001
  3.510592E+0000 -5.467984E-0001
  1.006066E-0001  3.238895E+0000
 -2.664452E-0001  1.720857E+0000
 -8.673903E-0001 -1.347781E+0000
 -5.095140E-0002 -1.934722E+0000
  1.802417E+0000  2.701846E+0000
 -8.273688E-0002  4.254320E+0000
 -2.947163E+0000 -4.902231E-0001
  1.873722E+0000 -3.614762E+0000
  2.961610E+0000  2.733529E+0000
  5.372379E-0001  8.953615E-0001
  1.481971E-0001 -2.545570E+0000
  7.215072E-0001 -1.608779E+0000
  3.114167E+0000 -2.269166E+0000
  9.326024E-0001  1.676254E+0000
 -1.713597E+0000  5.050307E-0001
 -6.082973E-0001 -8.194057E-0001
  1.597933E+0000 -2.893338E+0000
  1.335233E+0000  1.754734E+0000
  8.215950E-0001  2.000365E+0000
 -2.693261E+0000 -4.254440E-0002
  5.047879E-0001 -1.001830E+0000
 -7.067065E-0001 -6.720786E-0001
  2.887548E+0000  1.801784E+0000
 -1.032117E+0000  1.005345E+0000
 -2.650455E+0000 -4.418643E+0000
  3.651731E+0000 -3.151934E+0000
  2.585130E+0000  5.002006E+0000
 -5.588013E+0000  2.601263E+0000
 -1.401700E+0000 -5.930942E+0000
  4.998144E+0000 -2.059438E+0000
 -5.604844E-0001  7.806644E+0000
 -5.602390E+0000  1.012271E+0000
 -1.349564E+0000 -6.016928E+0000
  4.843533E+0000  2.423109E+0000
  2.453315E+0000  3.661094E+0000
 -8.569082E+0000  1.014937E+0000
  8.031495E-0001 -6.587402E+0000
  3.943002E+0000  7.011953E-0001
  1.899780E+0000  6.328398E+0000
 -6.026048E+0000 -5.568313E-0001
 -5.262893E-0001 -6.912060E+0000
  4.251201E+0000 -2.319810E-0001
  7.276668E-0001  5.099864E+0000
 -3.349990E+0000  1.029112E-0001
 -9.824088E-0001 -6.613778E+0000
  6.695520E+0000 -3.418823E-0001
  1.267063E+0000  5.419452E+0000
 -4.941732E+0000  8.405762E-0001
 -1.169085E+0000 -3.445441E+0000
  1.688390E+0000  2.446567E-0001
  7.196342E-0002  1.633334E+0000
 -1.184714E-0001  1.140846E+0000
 -3.392893E-0001 -1.053123E+0000
 -1.116186E+0000  2.060917E+0000
  6.978653E-0001 -4.019284E-0002
  9.885619E-0001 -7.726634E-0001
  3.045936E+0000  1.542472E+0000
 -7.626971E-0001 -4.737579E-0001
  1.297445E+0000  6.610493E-0002
  1.549785E+0000 -9.851787E-0001
 -7.582787E-0001 -1.698921E-0001
 -1.345918E+0000  7.366371E-0001
 -1.761684E+0000 -1.270937E+0000
  1.369785E+0000  5.141642E-0001
  2.707290E+0000  2.298540E+0000
 -1.714542E+0000 -9.251695E-0002
 -9.104116E-0001 -2.511345E+0000
  3.193110E+0000 -2.735545E+0000
 -1.672171E+0000  4.342159E+0000
  5.871082E-0003 -1.203950E+0000
 -2.677851E+0000 -5.356516E-0001
  4.357884E+0000 -3.148889E+0000
 -8.021623E-0001  9.839009E-0001
  1.633459E+0000  4.915326E-0001
 -3.856552E+0000  8.583282E-0002
  1.323193E+0000  5.659871E-0001
  1.113962E+0000  7.514292E-0001
 -3.221423E+0000  7.839913E-0001
  2.474019E+0000 -4.475969E+0000
  1.779608E+0000 -5.140234E-0002
  9.342128E-0001  3.062911E+0000
 -3.822616E+0000  1.570624E+0000
  4.288311E-0001 -3.053699E+0000
  2.745191E+0000 -1.633571E+0000
  7.528711E-0001  1.919488E+0000
 -3.082041E+0000 -6.704050E-0001
  9.918124E-0001 -3.057361E+0000
  1.671794E+0000  4.356960E-0001
  1.373415E+0000  2.273701E+0000
 -2.784312E+0000  1.176377E+0000
 -1.764099E+0000 -7.529748E-0001
 -1.060601E+0000  2.940178E-0001
  3.249096E-0001  1.573224E-0001
  6.525675E-0001  4.683548E-0001
 -9.901323E-0001  1.670824E+0000
 -1.065976E+0000  1.952178E+0000
 -5.665803E-0001  8.633066E-0001
 -1.623243E-0004 -1.843003E+0000
  2.580017E-0001  5.365300E-0001
 -8.281848E-0001 -3.809878E-0001
  4.443956E-0001 -2.628195E+0000
  8.890122E-0001  1.086355E+0000
 -3.448022E+0000 -7.108437E-0001
 -1.033899E+0000 -3.072951E+0000
  4.950715E+0000 -1.724282E+0000
  6.021955E-0001  5.326350E+0000
 -2.183823E+0000 -1.111512E-0001
 -1.502971E+0000 -4.113797E+0000
  2.982534E+0000  3.282548E-0001
  8.284414E-0001  1.396293E+0000
 -4.426748E+0000  2.609710E+0000
  1.827828E+0000 -2.085584E+0000
  2.048259E+0000 -7.568362E-0001
  2.692118E-0001  9.409549E-0001
 -4.064695E-0002  5.276837E-0001
 -2.852030E+0000 -1.408094E+0000
  1.969142E+0000 -7.246082E-0001
  1.338576E+0000 -1.315594E-0001
 -3.667519E-0001  2.778044E+0000
  1.083786E+0000 -3.601415E-0001
 -9.613536E-0001  2.849255E-0001
 -2.170326E-0001 -1.219964E+0000
  1.234333E+0000 -2.011765E+0000
  2.205804E+0000 -9.131988E-0001
 -6.223038E-0001 -9.084972E-0003
 -2.680136E-0001  1.909056E+0000
 -4.330644E-0001 -3.721370E+0000
  3.706027E+0000 -5.838325E-0001
  8.575943E-0001  4.556869E+0000
 -3.600556E+0000  2.925924E+0000
  1.383549E+0000 -4.915894E+0000
  2.044330E+0000  8.442066E-0001
  2.419275E+0000  1.458001E+0000
 -6.341240E-0001  2.543413E-0001
 -1.005790E+0000 -2.407430E+0000
 -7.162324E-0001 -8.434294E-0001
  1.955106E+0000  2.410916E+0000
  3.015744E-0001 -2.635688E-0001
 -2.349817E+0000 -6.525499E-0001
  3.221065E-0001  1.923772E+0000
  2.146035E+0000  1.782579E+0000
 -2.706834E+0000  2.735896E+0000
  1.609130E+0000 -3.902311E+0000
  5.634964E-0001  1.048497E+0000
  1.591316E+0000 -5.581673E-0002
 -4.630407E-0001 -7.136909E-0001
  2.228100E+0000 -9.283726E-0001
  1.148750E+0000  5.487995E-0001
 -1.044548E+0000  7.016963E-0001
 -7.160570E-0001 -2.593483E+0000
  3.969001E-0001 -6.200502E-0001
  9.574115E-0002  1.003333E+0000
 -1.688515E+0000  2.508345E+0000
 -1.611446E+0000 -1.526807E+0000
  6.200440E-0001 -3.126239E+0000
  1.713000E+0000  2.478597E+0000
  1.461511E+0000  4.733086E+0000
 -3.996102E+0000 -1.826630E+0000
 -1.911124E-0001 -5.284882E+0000
  2.764512E+0000  1.996075E-0001
  6.867514E-0001  5.272135E+0000
 -2.942311E+0000 -1.359639E+0000
 -2.586747E-0001 -3.189042E+0000
  2.193100E+0000 -4.254016E-0001
 -7.374458E-0001  1.487861E+0000
 -1.168185E+0000  9.589342E-0002
  1.725129E+0000 -2.205490E+0000
 -9.602984E-0001  2.460913E+0000
  1.549482E+0000  3.884851E-0001
 -1.792074E+0000 -6.162141E-0002
  3.385108E-0001 -3.583847E+0000
  1.741144E+0000  5.129431E-0001
 -7.566819E-0001  1.846676E+0000
 -7.079135E-0001 -1.551388E+0000
  6.607944E-0001 -2.904949E+0000
  5.159917E-0001 -4.734264E-0002
  4.007545E+0000  1.032642E+0000
 -4.518390E+0000  7.266045E-0001
 -9.394002E-0002 -2.635573E+0000
  4.988855E+0000 -2.316148E+0000
 -6.455741E-0001  3.806722E+0000
 -9.444311E-0001  1.555002E+0000
 -1.421855E+0000 -1.866876E+0000
  1.259823E+0000 -1.123049E+0000
  8.567971E-0001  3.044041E+0000
 -1.512024E+0000 -1.086976E+0000
 -1.796547E+0000 -3.621025E+0000
  2.594127E+0000  1.382280E+0000
  1.471209E+0000  3.931431E-0002
 -2.377938E+0000  2.413903E+0000
 -2.993070E+0000  1.785022E+0000
  1.602292E+0000 -1.958248E+0000
  1.561966E+0000  1.140439E+0000
 -3.834779E+0000  2.165639E+0000
  1.291698E+0000 -1.438934E+0000
 -1.929955E+0000  1.441963E+0000
  5.418150E-0001 -1.341074E-0001
 -1.523858E-0001 -1.539522E+0000
  1.168010E+0000  9.888329E-0002
 -7.386074E-0001  3.908647E-0001
  1.434923E+0000 -7.940034E-0001
 -1.453874E-0001 -1.281178E+0000
  9.148447E-0002 -2.328789E-0001
 -1.307038E+0000 -1.486959E+0000
 -7.183815E-0001  5.050613E-0001
  1.210670E+0000 -1.094041E+0000
 -3.790727E-0001  1.611690E+0000
  2.184434E+0000  2.013279E+0000
 -1.416488E+0000  1.805257E+0000
 -4.441161E-0001  1.139736E+0000
 -6.784656E-0001 -9.498682E-0001
  3.310831E-0001 -3.888307E-0001
 -2.246308E+0000  9.539567E-0001
  7.900645E-0001  1.633523E-0001
 -2.283717E+0000 -9.101281E-0001
 -4.007141E-0001 -2.149189E+0000
  7.136650E-0001 -2.510586E-0001
  3.956267E-0001  1.458558E+0000
 -2.917886E+0000  1.908553E+0000
  1.418498E-0001 -2.849793E+0000
  1.346866E+0000 -5.702676E-0001
 -1.190522E-0001  2.252880E+0000
 -2.146479E+0000 -2.809885E+0000
 -1.169277E+0000  4.446683E-0001
  8.342296E-0001  2.012387E+0000
 -2.749569E+0000 -4.330245E-0001
  5.115953E-0001 -2.830431E+0000
  1.775681E+0000 -8.942171E-0002
  8.226807E-0001  2.313394E+0000
 -1.470084E+0000  2.302599E+0000
  8.983520E-0001 -2.543843E+0000
 -1.047762E+0000 -1.798007E+0000
  2.125268E+0000  5.412291E-0001
  9.885461E-0001  1.799898E+0000
 -4.197461E-0001 -1.419129E-0001
 -9.891236E-0002 -4.607940E-0001
  1.214563E+0000  1.601228E+0000
  3.350568E-0001 -5.995611E-0001
 -1.514854E+0000  8.136404E-0001
  7.017356E-0001 -2.646970E-0001
 -1.923642E+0000  4.566868E-0001
  1.114662E+0000 -2.577402E+0000
  9.662081E-0001 -3.497599E-0001
  7.088808E-0001 -7.568482E-0001
  4.399766E-0001  1.123949E+0000
 -2.253877E+0000 -7.808665E-0001
  2.280764E+0000 -2.674242E+0000
 -1.497050E+0000  2.002982E+0000
  1.264995E+0000 -2.591472E-0001
 -1.975336E+0000 -3.128418E+0000
  3.352822E+0000 -6.000745E-0001
  2.274589E+0000  4.158814E+0000
 -4.302849E+0000  2.444256E+0000
  1.864641E+0000 -3.316027E+0000
 -5.289065E-0001 -8.812160E-0001
  2.711151E+0000  2.577917E+0000
 -6.469486E-0001  2.252362E+0000
 -2.111215E+0000  5.735096E-0001
 -2.127673E+0000 -1.891447E+0000
  2.677486E+0000  3.916954E-0001
 -7.234196E-0001  4.424163E+0000
 -1.994603E+0000 -1.605941E+0000
  8.812171E-0001 -3.874183E+0000
  3.986023E+0000  1.035315E-0002
 -4.879846E-0001  2.337496E+0000
 -3.137777E+0000 -1.986067E+0000
 -6.968490E-0001 -1.109498E+0000
  2.245986E+0000 -2.166058E-0001
  2.651650E-0001  4.166182E+0000
 -3.557661E+0000 -6.469294E-0001
 -2.883382E-0001 -2.039284E+0000
  3.175126E+0000  7.373407E-0002
  1.747996E+0000  3.555262E+0000
 -4.450227E+0000 -1.636135E+0000
  3.680993E-0001 -5.442345E+0000
  4.662985E+0000 -1.390507E+0000
  3.534917E+0000  4.185520E+0000
 -4.487212E+0000  7.310706E-0001
 -1.230215E+0000 -5.747070E+0000
  3.518969E+0000 -1.664145E+0000
  6.055401E-0001  4.961235E+0000
 -4.055077E+0000  1.632588E+0000
 -6.233935E-0001 -2.861082E+0000
  3.763684E+0000 -1.412304E+0000
 -1.313296E+0000  1.954208E+0000
 -1.440775E+0000  9.722511E-0001
 -2.423986E+0000 -1.424631E+0000
  1.348795E+0000 -2.885330E+0000
  1.319592E+0000 -1.794484E-0001
 -2.711837E+0000  3.513306E+0000
 -6.831779E-0001 -1.252594E+0000
 -1.160969E+0000 -1.873212E+0000
  3.741088E+0000  2.105372E-0001
 -2.261424E+0000  2.353302E+0000
 -1.305613E+0000 -2.320182E+0000
 -3.928529E-0001 -8.579450E-0001
  2.274864E+0000  1.411346E-0001
  1.285589E-0001  3.328529E-0001
 -1.741495E+0000  6.044348E-0001
 -1.560252E+0000 -4.044380E+0000
  1.616687E+0000 -3.694197E-0001
  3.580498E+0000  3.523322E+0000
 -4.519541E+0000  1.771296E+0000
 -1.704638E+0000 -1.529122E+0000
  6.019976E-0001 -1.594645E+0000
  1.919026E+0000  7.053997E-0003
 -3.730992E-0001  4.290664E+0000
  7.796872E-0001  7.633341E-0001
 -1.152252E+0000 -6.910362E-0001
  9.427146E-0001 -1.308060E+0000
  9.505207E-0001  1.285612E+0000
 -1.802117E+0000  2.752890E+0000
 -1.526313E+0000  1.013761E+0000
  1.445898E+0000 -2.596600E+0000
  1.089409E+0000  2.233814E+0000
 -8.382387E-0001  2.948587E+0000
 -3.397897E+0000 -1.653328E+0000
  1.692879E+0000 -2.209585E+0000
 -4.590081E-0001 -7.357036E-0001
  1.239027E+0000  1.328043E+0000
 -1.397793E+0000 -1.467137E+0000
  5.747506E-0002 -2.646592E-0001
  4.221552E+0000  1.025779E+0000
 -4.083516E+0000  2.491978E+0000
  3.652920E-0001 -2.964418E-0001
  4.166692E-0001 -1.906980E+0000
  9.595336E-0001  1.454959E+0000
 -5.876213E-0001 -3.964053E-0001
 -2.649649E+0000  1.334777E+0000
  2.979291E+0000 -2.478336E+0000
 -1.906384E+0000 -1.893601E+0000
  8.218839E-0001  1.312571E+0000
 -1.980874E+0000 -1.346958E-0001
 -1.023295E+0000 -3.258280E+0000
  1.853996E+0000  2.478008E-0002
  7.790273E-0001  5.714588E-0001
 -2.499330E+0000 -1.683974E-0001
  1.326873E+0000 -2.088914E+0000
  1.007716E+0000  1.649438E+0000
 -4.040482E-0001  2.559065E+0000
 -2.180007E+0000 -9.777307E-0001
 -6.536384E-0001 -2.102711E-0001
  4.062142E-0001  9.892625E-0001
 -2.847891E-0002  2.588971E+0000
 -5.632847E-0001 -9.373095E-0001
  4.124605E-0002 -3.998486E+0000
  3.084959E+0000  2.177888E+0000
  7.478314E-0001  2.304150E+0000
 -4.992870E+0000 -1.953091E+0000
  1.492027E+0000 -2.508424E+0000
  2.440296E+0000  2.818392E+0000
 -2.234299E+0000  1.905166E+0000
 -3.310843E+0000 -2.095875E+0000
  1.269249E+0000 -3.413645E+0000
  4.365976E+0000  2.222775E+0000
 -2.716098E+0000  2.985711E+0000
 -3.914142E+0000 -2.105386E+0000
  3.530614E-0001 -3.762683E+0000
  3.838049E+0000  6.576440E-0001
 -1.995798E+0000  2.944280E+0000
 -2.547265E+0000 -3.025029E+0000
  8.234723E-0001 -2.812127E+0000
  2.817365E+0000  1.503836E+0000
  1.163792E+0000  1.741965E+0000
 -2.502097E+0000  2.312732E+0000
  9.586998E-0001 -1.087788E+0000
  7.535756E-0001  1.350662E+0000
  8.847564E-0001  2.768656E+0000
 -8.830199E-0001 -3.261257E-0001
 -1.858117E+0000 -1.347457E-0001
  1.800398E+0000 -2.560719E+0000
 -3.797519E-0001  7.243953E-0001
 -7.379349E-0001  2.463976E+0000
 -4.161302E-0001 -3.393771E+0000
  5.609598E-0001 -1.362961E+0000
  2.624703E+0000  2.142384E+0000
 -2.812733E+0000 -1.063631E-0001
 -9.260561E-0001 -3.419316E+0000
  3.929496E-0001 -1.581122E+0000
  1.693925E+0000 -8.106339E-0001
 -2.461776E-0001  2.182720E+0000
  1.962948E-0001  1.616818E+0000
 -1.479120E+0000  8.612279E-0001
 -9.376625E-0001  2.990246E-0001
  4.642198E-0001  1.375791E+0000
 -1.152398E+0000  3.793793E+0000
  1.660640E+0000 -2.523723E+0000
 -2.079523E+0000 -2.135576E+0000
  2.860270E+0000  2.237693E+0000
 -6.773946E-0001  2.160820E+0000
  5.389248E-0001 -2.625493E-0001
  1.170858E-0001  1.078283E+0000
  2.842080E-0001  5.627308E-0002
 -1.099646E+0000 -4.130928E-0001
 -5.311092E-0001 -3.584634E-0002
  8.626029E-0001  6.150856E-0001
 -1.224002E-0001 -1.217670E+0000
  6.332038E-0001 -9.015483E-0001
  3.262197E-0001  1.561176E+0000
 -1.169815E+0000 -1.382418E+0000
  2.116263E-0001 -2.035900E+0000
 -9.351031E-0002 -7.360026E-0001
  2.164888E+0000  1.672774E+0000
 -1.492014E+0000 -4.672182E-0002
 -3.953221E-0001 -3.965832E-0001
 -3.951745E-0001 -2.531739E+0000
  6.523958E-0001  3.498564E+0000
 -3.765628E-0001  2.040124E+0000
 -3.082321E+0000 -1.933632E+0000
  4.153398E+0000 -2.319551E+0000
  2.101397E+0000  3.726556E+0000
 -1.410115E+0000  3.959924E+0000
 -3.832124E+0000 -6.692837E+0000
  4.076662E+0000 -5.004219E-0001
  2.758306E+0000  4.130285E+0000
 -6.665718E+0000  3.084402E+0000
  2.531896E-0001 -4.265171E+0000
  2.812252E+0000 -1.873634E+0000
  1.930876E+0000  4.962198E+0000
 -3.230840E+0000  2.202656E+0000
 -1.401151E+0000 -1.815513E+0000
  7.666958E-0001 -2.672892E+0000
  5.625954E+0000  4.317949E-0001
 -2.063510E+0000  4.236793E+0000
 -2.259677E+0000 -2.181776E+0000
  1.121596E-0001 -1.774620E+0000
  4.405542E+0000 -2.908410E-0002
  1.379767E+0000  3.667808E+0000
 -3.016624E+0000  2.267455E+0000
 -1.401216E+0000 -3.153158E+0000
  1.224816E+0000 -7.486365E-0001
  1.241709E+0000  3.914500E+0000
 -5.385254E+0000 -2.180558E+0000
  9.557598E-0001 -4.139424E+0000
  4.927580E+0000 -4.710258E-0001
 -1.373715E+0000  6.617645E+0000
 -4.218781E+0000 -2.721201E+0000
 -8.169229E-0001 -3.638869E+0000
  2.267363E+0000  6.924604E-0002
 -1.244419E+0000  3.164859E+0000
 -1.301871E+0000 -4.251574E+0000
  2.075376E+0000 -2.584153E+0000
  2.763832E+0000  2.253736E+0000
 -2.410693E+0000  1.731059E+0000
 -7.351132E-0001 -3.528026E-0001
  1.471457E+0000  6.088361E-0001
 -8.112948E-0001  2.039045E+0000
  5.552788E-0003 -1.426323E+0000
 -3.737649E-0003  2.282762E+0000
  1.922695E+0000  2.179766E+0000
 -2.677389E+0000 -2.915204E-0001
 -1.365169E-0002 -2.566656E+0000
  4.912397E+0000  1.571367E+0000
 -2.299737E+0000  4.127893E+0000
 -2.889511E+0000  1.696271E+0000
 -2.024575E-0001 -5.118301E+0000
  1.410620E+0000  4.141474E-0001
  2.861019E-0001  3.922639E+0000
 -5.477486E+0000  2.244034E-0002
  1.878949E-0001 -3.644276E+0000
  6.538498E+0000 -1.558689E-0002
 -5.319010E+0000  3.616087E+0000
 -1.910123E+0000 -1.463283E+0000
  1.792164E+0000 -4.595864E+0000
  2.335516E+0000  1.940746E+0000
 -2.118328E+0000  5.433546E+0000
 -3.283272E+0000 -1.341817E-0001
  1.327974E+0000 -5.152946E+0000
  1.779688E+0000  3.640432E-0001
  1.540549E+0000  2.451128E-0001
 -2.252103E+0000 -2.049645E-0001
 -1.192557E+0000 -2.889658E+0000
  2.121366E+0000 -5.572490E-0001
 -2.296286E-0001  1.650049E+0000
  1.475050E+0000 -7.391782E-0001
 -4.671606E-0001 -1.208556E+0000
  1.746636E+0000 -1.665332E+0000
 -1.186499E+0000  4.057537E+0000
  1.001751E+0000  6.223846E-0001
 -3.791638E+0000 -1.796315E+0000
  2.021169E+0000 -4.373401E+0000
  1.085301E+0000  2.867219E+0000
 -9.995280E-0002  2.145660E+0000
 -5.300948E+0000  1.066346E+0000
  2.348526E+0000 -4.514446E+0000
  2.307377E+0000  9.491400E-0001
 -2.047701E-0001  3.449026E+0000
 -3.154189E+0000 -1.206596E+0000
  9.920911E-0001 -1.494595E+0000
  6.865799E-0001  1.174440E+0000
 -1.950960E-0001 -6.336611E-0001
 -1.348585E+0000 -5.904000E-0001
  1.348383E+0000 -5.311408E-0002
  2.609352E-0001 -1.333484E+0000
 -1.903356E-0001 -1.478834E+0000
  2.177590E+0000  7.897487E-0001
 -8.042612E-0001  9.172635E-0001
 -9.371387E-0001 -2.037420E+0000
  1.986305E+0000 -1.588314E+0000
  1.160927E+0000  3.159536E+0000
  1.084064E+0000  1.540785E+0000
 -5.457657E+0000 -1.026173E+0000
  1.944232E+0000 -1.492203E+0000
  1.420469E+0000  3.810342E+0000
 -3.186557E+0000  2.589524E+0000
 -1.269097E-0001 -2.896636E+0000
 -3.315730E+0000 -4.932804E-0001
  4.614814E+0000  2.660853E-0001
 -1.281964E+0000  4.334616E+0000
 -1.827071E+0000 -1.617728E+0000
  2.386588E+0000 -2.330951E+0000
  1.623879E+0000  1.560123E+0000
 -1.948761E+0000  1.071341E+0000
 -2.552251E+0000 -2.816690E+0000
 -2.786296E-0001 -1.523300E+0000
  2.627707E+0000  1.695433E-0001
 -1.893705E+0000 -4.748191E-0001
  2.439866E-0001 -4.051485E-0001
  9.538430E-0001  2.691337E+0000
 -1.337885E-0001 -4.072318E-0001
 -2.283451E+0000 -6.213171E-0001
  5.932898E-0001 -1.154327E+0000
  1.295502E+0000  1.885197E+0000
 -2.709891E+0000  2.593343E+0000
  5.007471E-0001 -2.610048E+0000
  9.128602E-0001  9.170649E-0001
 -2.190547E-0001  2.277972E+0000
 -2.390260E+0000  2.818262E+0000
 -1.645425E+0000 -3.798417E-0001
  1.275341E-0001  4.201320E-0001
  6.997940E-0001 -2.272003E+0000
 -1.795532E+0000  5.845307E-0001
 -9.938262E-0001 -1.280528E+0000
 -3.009449E+0000 -2.453564E-0001
  3.174985E+0000 -1.756945E+0000
  4.358995E-0002  1.276972E+0000
 -9.949023E-0001  3.018499E-0001
 -8.347691E-0001 -3.271972E+0000
  1.104505E+0000 -7.056424E-0001
  1.352225E+0000  2.075402E+0000
 -2.064631E+0000  4.069734E+0000
  6.165143E-0001 -1.540422E+0000
 -2.432863E+0000 -1.590068E+0000
  4.051612E+0000 -3.642444E-0001
 -1.032684E+0000  2.877674E+0000
 -2.266131E+0000  5.959742E-0001
  2.432279E-0001 -1.609012E+0000
 -1.288169E+0000  2.100383E-0001
  1.092706E+0000  1.017415E+0000
 -1.094066E+0000  2.665945E-0002
 -1.895234E+0000 -6.803418E-0001
  5.045723E-0001 -1.538151E+0000
  6.523720E-0001  4.520237E-0001
  1.120091E+0000  2.041328E+0000
 -3.268785E+0000 -1.461436E+0000
  1.936304E+0000 -1.689082E+0000
  8.804025E-0001  1.878472E+0000
 -1.872888E+0000  2.230428E+0000
  1.808368E-0001 -3.534610E+0000
  6.120711E-0001 -3.002036E+0000
  2.634495E+0000  2.336221E+0000
 -1.697933E+0000  1.486764E+0000
 -1.971359E+0000 -1.122320E+0000
  8.327225E-0001 -2.080204E+0000
  1.348588E+0000  3.926975E-0001
 -1.740843E-0001  9.113441E-0001
 -7.539731E-0001  6.637129E-0001
 -7.152235E-0001 -1.168402E+0000
  1.685927E+0000 -2.127171E+0000
 -8.976076E-0001 -1.891692E+0000
  1.787981E+0000  1.283702E+0000
 -2.234363E+0000  4.184660E-0001
 -1.039258E+0000 -3.130540E+0000
  3.361064E+0000 -7.464830E-0001
  9.504012E-0001  4.987672E+0000
 -2.068990E+0000 -5.609872E-0001
 -7.566214E-0001 -2.471389E+0000
  3.713216E+0000 -1.585765E+0000
 -1.948193E-0001  2.091922E+0000
 -1.371001E+0000 -1.106406E+0000
 -1.374803E+0000 -2.244412E+0000
  2.335497E+0000  3.635169E-0001
 -1.685084E+0000  1.771318E+0000
  3.285561E-0001 -5.162334E-0001
 -2.352193E+0000 -1.695210E+0000
  8.723803E-0001 -1.073715E+0000
  1.782019E-0001  9.703621E-0001
  2.781977E-0001  7.790753E-0003
 -2.483507E+0000 -1.649065E+0000
  3.946091E+0000 -9.738139E-0001
 -1.193013E+0000  4.036410E+0000
  9.353854E-0001  9.438377E-0001
 -6.216553E+0000 -5.557900E-0001
  4.528009E+0000 -4.922949E+0000
  1.667639E+0000  2.211025E+0000
 -5.584235E-0001  2.584599E+0000
 -2.577623E+0000 -1.293489E+0000
  9.356209E-0001 -3.799053E+0000
  2.851896E+0000  5.307643E-0002
 -3.370769E-0001  2.819755E+0000
 -7.996873E-0001 -6.772520E-0001
 -4.050506E-0001 -1.211318E+0000
  1.161004E+0000  1.848591E-0002
 -1.993803E+0000  3.803281E-0001
 -1.622564E+0000 -6.588060E-0001
  5.515282E-0001 -6.227949E-0001
  1.496981E+0000  5.107332E-0002
  1.787734E-0001  3.229236E+0000
 -1.692712E-0001 -4.102268E-0001
 -1.726636E+0000 -2.792093E+0000
  2.419687E+0000  5.825022E-0001
 -4.950365E-0001  4.045761E-0001
  7.027431E-0001 -5.941228E-0001
 -1.167841E-0002 -6.387624E-0001
  1.320732E+0000 -1.640177E+0000
 -1.653501E+0000  2.830019E+0000
 -8.465137E-0001 -7.358852E-0001
  3.834584E-0001  1.674148E-0001
 -4.939045E-0001  9.986549E-0001
  3.395988E-0001  1.849346E+0000
 -3.886485E+0000  1.963408E+0000
  1.455920E+0000 -3.134173E+0000
  5.362037E-0001  2.423197E+0000
  1.266195E+0000  2.102265E+0000
 -3.810285E+0000 -1.544120E+0000
  3.572938E+0000 -3.688089E+0000
  2.810424E+0000  3.366219E+0000
 -4.698438E-0001  3.304541E+0000
 -4.310410E+0000 -1.994648E+0000
  2.769395E-0001 -1.376027E+0000
  2.725894E+0000 -4.012971E-0001
 -1.995552E+0000  5.063152E-0001
 -4.182560E-0001 -3.829961E+0000
 -5.330947E-0001 -3.188276E+0000
  4.018425E+0000  6.346241E-0001
 -1.697452E+0000  1.686912E+0000
 -1.275350E+0000 -1.693200E+0000
  3.129608E-0001 -1.829586E+0000
  1.139512E+0000 -1.327603E+0000
 -1.694292E+0000  3.092327E+0000
 -5.333233E-0001 -4.704352E-0001
 -1.392136E+0000 -2.720752E+0000
  8.480172E-0001 -1.883726E-0001
  1.821314E+0000 -7.264459E-0001
  7.835646E-0001  2.947605E+0000
 -1.632728E+0000 -1.881869E+0000
  5.189554E-0001 -1.141562E+0000
  2.874866E+0000 -9.609949E-0001
 -2.613587E+0000  2.490018E+0000
 -1.155326E+0000 -5.055380E-0001
  4.913502E-0001 -1.448207E+0000
 -4.011740E-0001  5.506904E-0001
  1.102718E+0000  1.751830E+0000
 -1.923562E+0000  1.251273E+0000
  1.984143E-0001 -1.352675E+0000
  3.204970E+0000 -4.903312E-0001
  4.781066E-0001  1.911560E+0000
  9.125809E-0001  2.942007E-0002
 -3.750008E+0000  1.073367E+0000
  3.666629E+0000 -3.207241E+0000
  7.954133E-0001  3.350686E+0000
 -6.476694E-0001  2.086873E+0000
 -1.964192E+0000 -5.175689E+0000
  3.149118E+0000 -3.269847E+0000
  2.606107E+0000  5.884465E+0000
 -1.152364E+0000  3.602068E+0000
 -5.704997E+0000 -4.509183E+0000
  3.338141E+0000 -6.274958E+0000
  2.569033E+0000  5.612489E+0000
 -1.181850E+0000  5.863675E+0000
 -6.621873E+0000 -3.492954E+0000
  3.139822E+0000 -4.194511E+0000
  5.513296E+0000  3.146242E+0000
 -1.498269E+0000  7.205994E+0000
 -6.150919E+0000 -2.280749E+0000
  1.217307E+0000 -6.644156E+0000
  6.552815E+0000  9.868779E-0001
 -4.600303E-0001  6.759859E+0000
 -4.689404E+0000 -2.796649E+0000
  9.392659E-0001 -3.563537E+0000
  7.020841E+0000  6.608839E-0001
 -4.137752E+0000  6.410806E+0000
 -3.167048E+0000 -3.973614E+0000
  9.177134E-0001 -1.070024E+0000
  4.893222E+0000 -2.525342E-0002
  6.096719E-0002  1.746299E+0000
 -2.817822E+0000 -3.603793E-0001
  1.235283E+0000 -3.677457E+0000
  1.213418E+0000 -4.754043E-0001
 -9.617490E-0001  1.023233E+0000
 -3.921974E+0000 -2.394395E+0000
  1.918728E+0000 -1.024391E-0001
  1.707944E+0000  4.268367E-0001
 -3.149096E-0002  2.873129E+0000
 -3.211101E+0000 -1.677896E+0000
 -5.924866E-0001 -2.528837E+0000
  1.814878E+0000  1.736670E+0000
  1.555380E+0000  1.372029E+0000
 -4.547724E+0000  1.071215E+0000
 -1.620423E+0000 -3.346009E+0000
  1.792470E+0000 -1.131695E+0000
  9.326941E-0001  3.133267E+0000
 -3.207817E-0001 -1.425741E+0000
 -3.378298E+0000  1.445312E+0000
  2.522329E+0000 -1.217549E+0000
 -2.394667E-0001  1.300617E+0000
 -1.114001E+0000 -1.979893E+0000
  2.395830E+0000 -1.187779E+0000
 -5.879997E-0001  4.744841E-0001
  2.187455E+0000  1.698353E+0000
 -7.463848E-0002 -4.110932E-0002
 -1.396678E+0000 -6.069872E-0001
  2.190119E+0000 -2.432703E+0000
 -2.460613E-0001  2.243037E+0000
  2.509766E+0000  1.724264E+0000
 -4.197991E+0000 -2.587583E-0001
 -5.497420E-0001 -3.786234E-0001
  9.745841E-0001 -1.291344E+0000
 -1.961744E+0000  1.493315E+0000
  1.801126E+0000 -4.891667E-0001
 -1.117412E+0000 -1.304036E+0000
  7.718554E-0001  2.807996E+0000
  3.520729E-0002  1.416830E+0000
 -3.457681E+0000 -4.619396E-0001
  1.962292E+0000 -2.516747E+0000
  2.196061E+0000 -1.339288E+0000
 -7.006689E-0001  9.132906E-0001
 -9.656685E-0001  2.436291E-0001
 -1.376287E+0000 -1.052481E+0000
  2.220228E+0000  1.531992E+0000
 -5.475086E-0002 -3.634179E-0001
 -9.528234E-0001 -3.400289E+0000
  2.334860E+0000 -2.831284E-0001
  5.762500E-0001  3.199024E+0000
 -1.680326E+0000 -8.270039E-0003
 -1.676294E+0000 -2.419479E+0000
  1.031388E+0000 -1.160786E+0000
  5.374019E-0001  2.312944E+0000
 -1.881943E+0000  2.156873E+0000
 -2.316140E+0000 -1.963935E+0000
  3.385092E+0000 -2.188925E+0000
  4.347966E-0001  2.609836E+0000
 -2.357424E+0000  2.691145E+0000
  4.209966E-0002 -3.433455E+0000
  1.402466E+0000 -3.931798E+0000
  1.158108E+0000  4.240858E+0000
 -2.936455E+0000  3.344530E+0000
 -3.076852E+0000 -1.865579E+0000
 -1.210231E+0000 -3.482754E+0000
  5.860829E+0000 -1.281772E+0000
 -3.155493E+0000  5.329428E+0000
  5.419668E-0001  1.512655E+0000
 -1.814166E-0001 -2.271288E+0000
  1.927552E+0000 -1.082702E+0000
  1.149784E+0000  2.954348E+0000
 -3.122564E+0000 -1.548488E+0000
  1.908386E-0001 -2.776728E+0000
  4.706820E+0000  2.482253E+0000
 -3.221768E+0000  2.351544E+0000
 -1.790178E+0000 -4.289538E+0000
  2.897832E+0000 -1.884798E+0000
  2.847691E+0000  5.076916E-0001
 -1.669688E-0001  3.507085E+0000
 -1.680203E+0000  2.804651E-0001
 -1.819665E+0000 -1.055734E+0000
  2.660422E+0000 -1.708244E+0000
  4.407242E-0003  4.509473E+0000
 -3.131252E+0000 -4.598808E-0001
 -1.317874E+0000 -1.877922E+0000
  5.867259E+0000  2.096198E-0001
 -1.600335E+0000  4.772190E+0000
 -3.453065E+0000 -1.334337E+0000
  6.268278E-0001 -3.637223E+0000
  1.495068E+0000  6.679695E-0001
  1.448767E-0001  1.288014E+0000
 -2.043938E+0000  5.351136E-0002
  8.858599E-0002 -1.725873E+0000
  3.151658E+0000 -2.747915E+0000
 -1.578450E+0000  3.515401E+0000
  6.994125E-0001 -1.193001E+0000
 -1.578991E+0000 -6.899479E-0001
  1.241160E+0000 -1.194591E+0000
  1.247631E+0000  2.282756E+0000
 -2.006048E+0000  2.997649E-0001
  1.047459E+0000 -3.730562E-0001
  9.150344E-0002 -4.491368E-0001
  3.830812E-0001  3.313188E-0001
 -2.235135E-0001 -9.005486E-0002
  1.873852E+0000 -6.043302E-0001
  4.687022E-0001  6.421301E-0001
 -1.709475E+0000 -1.211625E+0000
  2.022866E+0000  5.619712E-0001
  1.910635E+0000  2.585134E+0000
 -2.440662E+0000 -2.880251E-0003
  6.510378E-0001 -1.343348E+0000
  1.455831E+0000 -2.314183E+0000
  7.178922E-0001 -2.073324E+0000
 -3.421453E-0001  3.280404E-0001
 -1.563620E+0000  2.850460E+0000
 -1.360273E+0000 -2.811439E+0000
  1.140821E+0000 -1.945578E+0000
  4.879106E-0001  1.339408E+0000
  5.439281E-0001  1.441422E+0000
 -6.679107E-0001 -3.236844E+0000
 -3.337812E-0001  1.549302E+0000
  2.398913E+0000  2.344389E+0000
 -4.134940E+0000  8.866532E-0001
 -1.629611E+0000 -1.830777E+0000
  3.637715E+0000 -2.293748E+0000
 -1.622842E+0000  3.621203E+0000
 -1.758569E+0000  2.340657E-0001
 -9.260297E-0001 -3.715703E+0000
  1.434885E+0000 -1.088946E+0000
  6.450485E-0001  2.681404E+0000
 -8.608577E-0001 -8.337458E-0001
 -1.946222E+0000 -1.596447E-0001
  1.086254E+0000  2.961781E-0002
  1.384162E+0000  2.267484E-0001
 -1.497224E+0000 -8.623245E-0001
  1.060538E+0000  8.220530E-0001
 -1.524404E+0000  3.510491E+0000
 -3.755506E-0001 -6.858857E-0001
  1.256434E+0000  5.226855E-0001
 -2.080329E-0001  1.535789E+0000
 -1.658878E+0000 -1.398013E+0000
  7.038272E-0001 -6.513780E-0001
 -2.752934E-0001  1.347209E+0000
 -1.650408E+0000 -1.275393E+0000
  4.396637E-0001 -3.914072E-0001
  1.250191E+0000  7.420402E-0001
 -3.444387E+0000  2.177729E+0000
 -5.452233E-0001 -3.465957E+0000
  1.512395E-0002  4.551261E-0001
  3.449738E+0000  3.524179E+0000
 -3.790330E+0000  2.973220E+0000
  5.389536E-0001 -3.820771E+0000
  1.076316E+0000 -1.529482E+0000
  3.807125E+0000  1.938039E+0000
 -2.746328E+0000  2.463418E+0000
 -2.387027E+0000  3.743626E-0001
 -3.426466E-0001 -1.669074E+0000
  2.705324E-0001 -5.227230E-0002
 -9.060718E-0001  1.311186E+0000
  1.080207E-0001  1.377882E-0002
  7.237843E-0001  1.415045E-0001
 -1.164590E-0001 -7.473275E-0001
 -3.012084E+0000  7.790450E-0001
  1.322205E+0000 -2.725733E+0000
 -2.156921E-0001 -1.418616E-0001
 -5.298908E-0001  1.305871E+0000
  1.038400E+0000 -3.394140E-0001
 -2.107614E+0000 -1.027698E+0000
  1.004321E+0000 -1.472074E+0000
  4.779298E-0001  1.165636E+0000
 -1.726420E+0000  1.856908E+0000
 -1.579868E+0000 -2.771103E+0000
 -1.270805E+0000 -8.481204E-0002
  4.221187E+0000 -2.657146E+0000
 -1.451988E+0000  8.598973E-0001
 -8.579399E-0001  2.388124E+0000
  1.485863E+0000 -5.469890E-0001
 -2.786050E+0000  1.895319E+0000
  2.221767E+0000 -1.611214E+0000
 -9.508398E-0001 -1.686340E+0000
  2.336520E+0000  3.540764E+0000
  3.735070E-0001 -1.777480E-0002
 -1.363653E+0000 -7.378588E-0001
  1.619002E+0000 -2.205045E-0001
  1.531189E+0000  2.671279E-0001
 -1.488557E+0000  5.630745E-0001
  1.694087E+0000 -7.175248E-0002
 -8.061207E-0001  2.537770E+0000
  6.764636E-0001 -1.770867E-0001
  7.489924E-0003 -3.360001E+0000
  4.474317E-0001 -5.444314E-0001
 -9.590534E-0001  2.782265E+0000
 -3.176807E-0001  1.973227E+0000
 -2.109928E+0000 -2.859448E+0000
  2.780794E+0000 -3.111959E+0000
 -1.521436E-0002  3.414922E+0000
  1.686260E+0000  3.248792E+0000
 -2.653213E+0000 -5.029449E-0001
 -2.888323E-0001 -2.256882E+0000
  3.563278E+0000  8.403005E-0001
 -6.588020E-0001  1.290997E-0001
 -7.354354E-0001 -2.444136E+0000
  3.594241E+0000  7.074057E-0001
 -1.993299E+0000  3.261115E+0000
 -1.605819E+0000 -2.262533E+0000
  7.005921E-0001 -1.724272E+0000
  3.829928E+0000  7.036104E-0001
 -8.222131E-0001  3.342929E+0000
 -5.629884E+0000 -5.055265E-0001
  2.269173E+0000 -6.036965E+0000
  2.505356E+0000 -1.516087E-0001
 -1.874537E-0001  2.289297E+0000
 -1.569922E+0000  2.903481E-0001
 -3.009584E+0000 -8.359604E-0001
  4.696829E+0000 -3.140695E+0000
 -1.504912E+0000  2.312490E+0000
 -7.156352E-0001  1.039556E+0000
 -7.509501E-0001 -3.562545E+0000
  8.743561E-0001 -4.428167E+0000
  5.616935E-0001  2.522447E+0000
  1.011806E+0000  4.743970E-0001
 -3.389146E+0000  2.562704E-0001
  1.406614E+0000 -1.899238E+0000
 -4.218269E-0001  6.747818E-0001
  1.223956E+0000  1.934845E+0000
 -1.590930E+0000  4.921550E-0001
  2.472260E-0001 -2.513220E-0001
  1.281980E-0001 -1.043739E+0000
 -1.024500E+0000  5.540539E-0001
 -1.346524E+0000  5.477559E-0001
  3.060111E-0001 -2.928124E+0000
  1.785659E+0000  7.752578E-0001
  1.932027E+0000  1.620712E+0000
 -5.470455E+0000  5.079110E-0001
  6.449815E-0001 -1.915878E+0000
  2.361470E+0000 -2.316925E-0001
 -1.321712E+0000  3.124240E+0000
  5.787314E-0001 -6.883729E-0001
 -1.421033E+0000 -2.222026E+0000
  2.228663E+0000  1.866940E+0000
  5.088966E-0001  3.777403E+0000
 -2.559784E+0000 -1.104088E+0000
  1.677671E+0000 -2.552661E+0000
  1.158465E+0000  2.737484E+0000
  9.976993E-0002  2.332480E+0000
 -4.447774E+0000 -2.920706E-0001
 -1.061036E-0001 -3.016574E+0000
  3.868347E+0000  2.780405E+0000
 -3.490419E+0000  3.433630E+0000
 -2.878432E+0000 -3.376193E+0000
  1.765563E-0001 -5.131228E+0000
  3.935278E+0000 -2.414197E-0001
 -4.322812E-0001  3.431116E+0000
 -3.073576E+0000 -3.550005E+0000
  2.247558E+0000 -2.625487E+0000
  2.819970E+0000  3.540285E-0001
 -2.885892E-0001  4.772469E+0000
 -1.168561E+0000  9.635454E-0001
 -1.180693E+0000 -2.335465E+0000
  3.443152E+0000 -2.432464E+0000
  1.646202E+0000  1.554818E+0000
 -2.417258E+0000  1.430641E+0000
  9.438256E-0001 -3.287663E+0000
  9.535675E-0001 -1.753606E+0000
 -1.027274E+0000  2.208743E+0000
 -3.914283E-0001 -8.146160E-0001
 -1.898399E+0000 -3.386124E-0002
  2.382633E+0000 -1.090938E+0000
  1.584099E-0001  1.855864E+0000
 -3.503949E+0000 -3.129028E-0002
 -6.471358E-0001 -1.940549E+0000
 -1.024078E+0000 -1.907451E+0000
  2.217501E+0000  1.612849E+0000
 -1.233733E+0000  1.715813E+0000
 -3.875503E+0000 -2.003621E+0000
  2.356901E+0000 -3.588589E-0001
  2.098040E+0000  3.925827E+0000
 -2.246428E+0000  3.700468E+0000
 -3.126253E+0000 -2.392237E+0000
  2.279711E+0000 -4.168205E+0000
  1.653913E+0000  3.371622E+0000
  2.339117E-0001  2.532638E+0000
 -3.504252E+0000 -6.509623E-0001
  2.300718E-0001 -1.822976E+0000
  1.502369E+0000 -1.089107E-0001
 -1.353372E+0000  3.700240E+0000
 -1.410816E+0000 -5.044425E-0001
 -2.551587E+0000 -2.746447E+0000
  3.735199E+0000 -3.937182E+0000
  1.680760E+0000  5.742907E+0000
 -4.757925E-0001  1.083606E+0000
 -6.377630E+0000  1.169083E+0000
  3.406309E+0000 -4.888128E+0000
  2.826356E+0000  7.384542E-0001
 -3.798848E-0001  2.823640E+0000
 -2.673887E+0000 -2.493798E+0000
  1.191458E+0000 -1.750647E+0000
  4.560222E+0000  6.301085E-0001
 -3.005814E+0000  3.306526E+0000
  3.126441E-0001 -7.091752E-0001
  2.256394E-0001 -3.209308E+0000
  1.467259E+0000  1.446713E-0001
 -8.607822E-0001  8.058392E-0001
 -8.121908E-0001  1.483291E+0000
 -3.040753E-0002 -5.912641E-0001
 -2.253717E+0000 -8.302038E-0002
  2.358989E+0000 -2.248561E+0000
  1.575022E+0000  2.256624E+0000
 -2.592740E-0001  2.087490E+0000
 -1.866894E+0000  7.994358E-0001
  1.417946E-0001 -3.122409E+0000
  2.387402E+0000  1.643389E+0000
  8.083971E-0002  1.553744E+0000
 -8.455438E-0001  1.146275E+0000
  1.137518E+0000 -3.133215E-0002
 -6.713915E-0001  6.391151E-0001
 -7.819055E-0001 -9.914510E-0001
  6.802874E-0001 -4.241832E-0001
 -3.710814E-0001 -1.529015E+0000
  1.286966E-0001  7.954430E-0001
  1.877145E+0000 -6.851275E-0001
 -6.448823E-0001  8.346264E-0001
 -1.823454E+0000  2.082923E+0000
  4.151835E-0001  4.922107E-0001
  1.298222E+0000 -1.514688E+0000
  7.687917E-0001  4.156422E-0001
  1.917939E+0000  1.789445E+0000
 -2.462066E-0001  7.997541E-0001
 -2.633973E+0000  1.400810E-0001
 -1.347566E+0000  3.337692E-0001
 -1.322318E-0001 -2.523136E+0000
 -5.989146E-0001  1.586754E+0000
 -1.426547E-0001 -2.975114E-0001
 -6.439879E-0001 -1.936174E+0000
  3.309397E-0001  3.548158E-0001
  4.727375E-0001  3.886778E+0000
 -3.737478E+0000  9.678591E-0001
 -2.081193E+0000 -3.422441E+0000
  4.566261E+0000 -3.074869E+0000
 -1.278158E+0000  4.869214E+0000
 -5.006913E-0001  1.350759E-0001
 -1.291295E+0000 -5.365223E+0000
  1.036882E+0000  2.316614E+0000
  1.701692E+0000  3.342603E+0000
 -1.656751E+0000 -2.228644E-0001
 -1.119255E+0000 -3.615556E+0000
  2.699185E+0000  8.879189E-0002
 -3.208255E+0000  4.511671E+0000
  5.278987E-0001 -3.491228E+0000
 -2.983266E+0000 -1.505515E+0000
  2.800051E+0000 -2.130097E+0000
 -2.111430E+0000  1.444064E+0000
  5.729275E-0001 -5.160644E-0001
 -1.325795E+0000 -7.162257E-0001
  2.510665E+0000 -5.949746E-0002
 -1.550309E+0000  1.844497E+0000
 -1.746382E+0000 -3.319976E+0000
  2.230329E+0000 -9.005869E-0001
  1.901305E+0000  1.646891E+0000
 -6.944912E-0001  8.787552E-0001
 -1.578121E+0000 -7.052987E-0001
  1.071469E+0000  1.679732E+0000
 -1.036786E+0000  1.962716E+0000
  2.346981E-0001 -2.521101E-0002
 -2.546512E-0001 -2.264379E+0000
  2.152400E+0000 -9.019544E-0001
  5.054261E-0001  7.145492E-0001
 -3.137892E+0000  8.825739E-0001
  1.373912E+0000 -1.104354E+0000
  1.100023E+0000  3.200749E-0001
 -1.333043E+0000 -1.083669E+0000
  3.324883E+0000 -1.231920E+0000
 -4.297716E+0000 -1.086287E+0000
  2.910832E+0000 -2.010615E-0001
 -8.862386E-0002 -1.481242E+0000
  1.191516E+0000  1.833942E+0000
  1.254497E-0001  2.183017E+0000
 -3.969350E+0000 -2.045261E+0000
  4.638094E-0001 -9.569505E-0001
  1.007573E+0000  3.046349E+0000
 -1.726842E+0000  1.566830E+0000
 -2.904014E+0000 -1.335282E+0000
  3.751343E+0000 -1.176047E+0000
 -5.210455E-0001  3.683886E+0000
 -1.183944E+0000 -4.632567E-0001
 -1.916671E+0000 -3.682855E+0000
  1.650616E+0000 -1.847654E+0000
  8.075861E-0001  1.970900E+0000
 -3.095093E+0000  1.766663E-0001
 -8.156680E-0001 -1.215051E+0000
  1.801543E+0000 -1.936355E+0000
  7.297790E-0001  1.775912E+0000
 -1.565841E+0000 -9.627856E-0001
 -1.210631E+0000  8.038413E-0002
  8.722313E-0001 -6.837362E-0001
 -9.133910E-0001  1.964890E+0000
  8.110174E-0002  4.492971E-0001
 -1.146474E+0000 -3.233982E-0001
  1.607439E+0000  2.018960E-0003
  1.540793E+0000  2.391761E+0000
 -3.962246E+0000 -2.039597E-0001
  3.220112E+0000 -2.961682E+0000
  3.337036E+0000  8.055464E-0001
 -2.781334E-0001  1.749878E+0000
 -2.315122E+0000  9.468259E-0001
  3.281291E+0000 -1.813166E+0000
  1.185811E+0000  1.293393E+0000
 -1.003118E+0000  9.551979E-0001
  8.333675E-0001 -2.426618E+0000
  4.258207E-0001  6.648090E-0001
 -1.419801E+0000  1.335112E+0000
 -6.034231E-0001  3.708383E-0002
  3.379102E-0001 -7.230042E-0001
 -2.859908E-0001  1.760122E+0000
 -1.760260E+0000 -6.598446E-0001
  1.866931E-0001 -3.630660E+0000
  3.708429E+0000 -1.407793E+0000
 -9.032522E-0001  6.374892E+0000
 -3.698369E+0000 -5.218697E-0001
 -3.622809E+0000 -2.371803E+0000
  5.346872E+0000 -3.301412E-0001
  7.172919E-0001  4.476668E+0000
 -1.197329E-0001  1.445164E+0000
 -1.119070E+0000 -3.508703E+0000
  2.880878E+0000  6.497807E-0002
  2.206940E+0000  5.980208E-0001
 -2.188312E+0000  1.192101E-0001
  6.235382E-0001 -6.546870E+0000
  1.876201E+0000 -9.130032E-0001
  3.607457E+0000  2.703821E+0000
 -2.649622E+0000  1.697092E+0000
 -2.663200E+0000 -1.082572E+0000
  4.000458E+0000 -2.503785E+0000
  1.399910E+0000  5.003251E+0000
 -4.471140E+0000  3.643932E+0000
 -3.911422E-0001 -3.683529E+0000
  4.279746E+0000 -3.157924E-0001
  5.896899E-0002  3.115320E+0000
 -1.219580E+0000  1.140468E+0000
 -5.469287E-0001 -3.058247E+0000
  3.243979E+0000  4.992975E-0001
 -3.323365E+0000  2.574022E+0000
 -2.478468E+0000 -1.328383E+0000
  8.402011E-0001 -2.004517E+0000
  7.493668E-0001  2.455934E-0001
  3.044634E-0002  1.090152E+0000
  7.923928E-0001 -2.033010E-0001
 -9.670625E-0001  2.276879E+0000
 -1.537883E+0000  3.975632E-0001
  5.936313E-0001  1.142876E+0000
  6.287727E-0002  2.309647E+0000
 -9.728905E-0001  7.647036E-0001
  9.067682E-0001 -2.028421E+0000
  1.535227E-0001  1.328634E+0000
 -5.469746E-0001  1.334581E+0000
  3.205346E-0001 -1.019945E-0001
  8.119405E-0001 -6.885984E-0001
  1.314901E+0000 -3.875457E-0001
 -2.923688E+0000  1.289478E+0000
 -4.436179E-0002 -1.786966E+0000
  3.927719E-0001 -4.417284E-0001
  2.123791E+0000  1.673058E+0000
 -2.855964E-0002  1.883842E+0000
 -2.439122E+0000 -4.108795E-0001
  2.683115E+0000 -2.973863E+0000
 -2.234578E-0001  3.369728E+0000
  6.255845E-0001  1.126082E-0001
 -4.058503E+0000 -7.760166E-0001
  1.673723E+0000 -4.189138E+0000
  3.963453E+0000  5.216630E-0001
 -4.149281E-0001  5.327967E+0000
 -3.612197E+0000  2.345766E-0001
  9.631023E-0001 -6.081389E+0000
  3.287699E+0000 -4.875751E-0001
  2.491121E+0000  3.978595E+0000
 -4.590406E+0000  1.417470E+0000
 -6.634734E-0001 -5.528382E+0000
  3.989607E+0000 -1.050567E+0000
 -3.420267E-0002  6.710050E+0000
 -5.099185E+0000  1.013732E+0000
 -8.825177E-0001 -7.210052E+0000
  2.344931E+0000  2.032320E-0001
  5.072340E+0000  4.332361E+0000
 -4.671045E+0000  1.246557E+0000
 -1.836359E+0000 -3.423551E+0000
  4.306641E+0000 -3.230826E+0000
  1.269962E+0000  3.028990E+0000
 -1.588142E+0000  3.444830E+0000
 -3.088032E+0000 -3.277543E+0000
  3.160626E+0000 -3.141956E+0000
  6.230296E+0000  4.249009E+0000
 -3.732385E+0000  6.526295E+0000
 -4.109271E+0000 -4.563143E+0000
 -6.100281E-0001 -4.356984E+0000
  6.206533E+0000  8.498986E-0001
 -2.311788E+0000  5.071732E+0000
 -2.931238E+0000 -1.681993E+0000
  1.183961E-0001 -2.777404E+0000
  3.117703E+0000 -1.461278E+0000
  2.151338E+0000  5.043191E+0000
 -3.178531E+0000  3.001997E-0001
 -2.009749E+0000 -3.150084E+0000
  6.298194E+0000  1.486416E+0000
 -2.313084E+0000  3.014468E+0000
 -2.848358E+0000  4.091432E-0001
  1.239642E+0000 -3.956938E+0000
  5.740008E-0001  9.861369E-0001
  2.796645E+0000  1.286210E+0000
 -4.352957E+0000  1.176352E+0000
  9.081075E-0002 -2.542861E+0000
  3.638987E+0000 -1.730619E+0000
  6.290659E-0001  3.891853E+0000
 -2.065739E+0000  1.217946E+0000
 -1.813977E+0000 -3.465983E+0000
  3.420495E+0000 -1.703479E+0000
  9.304831E-0002  1.981262E+0000
 -1.495096E+0000 -1.615211E+0000
  5.181986E-0002  2.687181E-0002
  2.539314E+0000  3.948571E-0001
 -1.611841E+0000  1.801773E+0000
 -2.911873E-0001 -1.045312E+0000
  7.020131E-0001 -2.041663E+0000
  1.360099E+0000  2.174168E+0000
  4.988924E-0001  2.445500E+0000
 -1.958259E+0000 -1.411922E+0000
 -7.751659E-0001 -4.052205E+0000
  5.528967E+0000  1.880354E-0001
 -2.494131E+0000  2.988267E+0000
 -8.774891E-0001 -2.947386E+0000
  1.882000E-0001  2.382490E-0001
  2.688022E+0000  1.916278E+0000
 -1.197606E+0000  3.403396E-0001
 -3.430957E+0000 -2.145969E+0000
  2.349772E+0000 -3.110472E+0000
  1.351631E+0000  1.226576E+0000
  3.273165E+0000  1.280002E+0000
 -2.527215E+0000  9.325453E-0001
 -1.403629E+0000 -2.409241E+0000
  5.430761E-0001 -2.285767E+0000
  2.515105E+0000  1.548632E+0000
 -3.143048E+0000  1.799649E+0000
 -1.426056E+0000 -3.329165E+0000
  5.808800E+0000  1.236541E+0000
 -1.749541E+0000  4.325021E+0000
 -5.069720E+0000 -1.888169E+0000
  4.813247E-0001 -4.169068E+0000
  5.668055E+0000  4.147533E-0001
 -2.522541E+0000  6.875434E+0000
 -1.852875E+0000 -2.971628E+0000
 -1.232661E-0001 -3.530146E+0000
  6.556748E+0000 -6.395109E-0001
 -3.437640E+0000  6.335585E+0000
 -1.049536E+0000  7.252517E-0001
 -2.568828E+0000 -4.709233E+0000
  2.432156E+0000 -1.861306E-0001
  1.644501E+0000  4.343954E+0000
 -4.771138E+0000  2.426163E+0000
  3.676221E-0001 -5.972788E+0000
  1.900762E+0000  1.242153E-0001
  2.652141E+0000  4.534710E+0000
 -7.095937E+0000  3.486165E+0000
  1.614268E+0000 -6.353431E+0000
  3.252910E+0000 -9.109998E-0002
  3.539845E+0000  4.268567E+0000
 -5.782647E+0000  8.397185E-0001
 -9.794759E-0001 -6.546776E+0000
  4.203536E+0000 -2.920687E+0000
  1.072770E+0000  5.155908E+0000
 -3.410190E+0000  2.206236E+0000
 -3.589724E+0000 -5.774287E+0000
  5.085923E+0000 -1.244156E+0000
  1.312930E+0000  4.513598E+0000
 -5.254964E+0000  2.088124E+0000
  1.519280E+0000 -6.733152E+0000
  5.311536E+0000 -2.932777E+0000
  7.790047E-0001  6.948433E+0000
 -2.908292E+0000 -2.137890E-0001
  5.632115E-0002 -6.563322E+0000
  3.501891E+0000  4.355468E-0001
  1.072475E+0000  6.542754E+0000
 -4.748381E+0000 -1.649606E-0001
 -1.430597E+0000 -4.972938E+0000
  2.893320E+0000 -1.878901E-0001
 -9.358874E-0001  5.769433E+0000
 -3.627473E+0000 -2.020218E+0000
 -8.693917E-0001 -3.601275E+0000
  3.208432E+0000 -1.032159E+0000
  1.286544E+0000  1.113682E+0000
 -4.693124E+0000  2.402698E-0001
 -1.356538E+0000 -3.600366E+0000
  5.593251E+0000 -2.554856E+0000
 -2.240206E-0001  6.070084E+0000
 -3.953777E+0000  1.127918E+0000
 -1.917004E+0000 -6.551925E+0000
  2.666901E+0000 -1.978027E+0000
  3.075750E-0001  2.293033E+0000
  1.054385E-0001  1.169618E+0000
 -3.896843E+0000 -4.192845E-0001
  2.564001E+0000 -3.140911E+0000
  2.274523E+0000 -1.113573E-0001
  1.365043E+0000  7.051448E-0001
 -1.831644E+0000  1.714639E+0000
  1.825994E-0001 -2.545084E+0000
  9.421096E-0001 -3.013293E-0001
  5.133609E-0001  3.029319E+0000
 -2.511614E+0000  7.531541E-0001
 -1.668564E+0000 -3.345877E+0000
  2.976302E+0000 -2.808624E+0000
  4.007700E-0001  3.489455E+0000
 -2.212759E+0000  3.820972E+0000
 -1.959963E+0000 -2.293925E+0000
  8.949864E-0001 -4.408819E-0001
  8.763641E-0001  8.687076E-0001
  8.740434E-0001  1.135941E+0000
 -3.304542E+0000  1.118129E-0002
  3.311626E+0000 -2.883255E+0000
  9.501760E-0001  4.733894E+0000
 -2.606651E+0000  2.438826E+0000
 -3.980422E+0000 -1.179089E+0000
  3.440360E-0001 -2.462779E+0000
  2.976537E+0000  3.544054E-0001
 -1.784404E+0000  2.536722E+0000
 -1.351422E-0001 -2.353609E+0000
  8.046408E-0001 -3.892783E+0000
  2.039607E+0000 -1.470672E+0000
 -1.966016E+0000  1.112658E+0000
 -1.301249E+0000 -3.111456E+0000
  1.682285E+0000  4.728729E-0001
  1.356959E+0000  4.891171E-0001
 -2.412503E+0000  1.850565E-0001
 -2.431699E-0001 -3.290256E+0000
  2.787503E+0000  6.756565E-0001
 -1.123512E+0000  2.659270E+0000
 -2.127431E+0000  7.689585E-0001
  8.901270E-0001 -7.100701E-0001
 -3.321906E-0001  5.848546E-0001
  1.544703E+0000  3.677682E-0001
 -3.285491E+0000  1.994285E+0000
  1.308294E+0000 -4.668213E+0000
  2.053829E+0000 -4.166062E-0001
  2.593355E-0001  3.371837E+0000
 -3.356172E+0000  6.543453E-0001
  1.181617E+0000 -3.137931E+0000
 -5.697515E-0002  2.044262E+0000
  1.739983E+0000  1.283972E+0000
 -3.768443E+0000 -1.392949E+0000
  1.119262E+0000  1.166633E+0000
  3.495989E+0000 -1.296012E+0000
 -1.370232E+0000  3.291615E+0000
 -1.192270E+0000  4.523130E-0001
 -4.780730E-0001 -1.549155E+0000
 -3.990673E-0001 -1.186570E+0000
  1.694408E+0000 -7.113010E-0002
 -1.217483E+0000  4.245258E-0001
  2.467413E+0000 -3.557000E-0001
 -9.611309E-0001  2.531812E-0001
  1.646344E+0000 -8.593375E-0001
 -7.017801E-0002  3.589415E-0001
 -6.252226E-0001  7.416951E-0001
  1.535618E+0000 -2.719216E+0000
 -4.116070E-0001  9.306711E-0001
  1.033431E+0000  1.398095E+0000
 -1.757875E+0000  1.650872E+0000
 -1.749831E+0000 -1.345196E+0000
  2.857746E+0000  1.168281E+0000
  5.534057E-0001  1.210166E+0000
 -1.268735E+0000  3.096176E-0001
 -6.677275E-0001 -1.909316E-0001
  1.736388E+0000 -4.107954E+0000
  1.911672E-0001  2.487991E+0000
 -7.077075E-0001 -1.979059E+0000
 -8.937772E-0001  1.111553E+0000
  6.976102E-0001 -1.394444E-0001
 -7.222686E-0001  2.543519E+0000
 -1.233687E+0000 -1.104428E-0001
 -1.452363E+0000  7.625560E-0001
  8.688606E-0001 -1.385110E+0000
 -4.847667E-0001  5.757277E-0001
 -8.729783E-0002  8.162190E-0001
 -1.965901E+0000  3.880659E-0001
 -7.574572E-0002 -1.180325E+0000
 -1.004662E-0001  2.589766E+0000
  1.388497E+0000  2.385208E+0000
 -2.619950E+0000 -1.045906E+0000
 -1.255658E+0000 -1.221859E+0000
  4.360277E+0000 -3.931849E-0001
 -1.325600E+0000  2.058442E+0000
 -2.999976E-0001 -2.837144E+0000
  1.455299E+0000  1.829968E-0001
  1.447954E-0001  2.570358E+0000
 -1.744485E+0000  4.749155E-0001
 -1.765509E+0000  1.014301E+0000
 -3.983557E-0001  1.788678E+0000
  1.026630E+0000  7.888401E-0001
 -1.076951E+0000  3.488231E-0001
  7.915524E-0001 -1.577850E+0000
 -1.210265E+0000 -1.041379E+0000
  2.897408E+0000  8.879121E-0002
 -1.098130E+0000  3.904802E+0000
 -1.776763E+0000 -1.972727E+0000
 -2.779416E-0001 -1.381618E+0000
  3.349429E+0000  8.423042E-0001
 -8.027617E-0001  1.862342E+0000
 -2.875218E+0000 -2.114942E+0000
  1.734644E+0000  4.462425E-0001
  3.478352E+0000  1.568039E+0000
 -3.795579E+0000  2.637372E-0001
 -2.298192E+0000 -1.961184E+0000
  2.559591E+0000 -2.448760E+0000
  1.400596E+0000  1.947521E+0000
 -6.233061E-0001  4.068512E-0001
 -3.043719E+0000 -5.990855E-0001
  3.575782E+0000 -2.411059E+0000
  3.204378E+0000  4.065369E+0000
 -5.334200E+0000  3.530385E+0000
 -2.107050E+0000 -3.520662E+0000
  1.890015E+0000 -2.909342E+0000
  3.141149E+0000  3.469099E+0000
 -4.396807E+0000  1.781622E+0000
 -2.558104E+0000 -5.515754E+0000
  4.488382E+0000 -3.501623E+0000
  2.684128E+0000  4.173900E+0000
 -4.780452E+0000  2.580266E+0000
 -3.005699E+0000 -4.000086E+0000
  3.592963E+0000 -2.153785E+0000
  1.543153E+0000  1.957184E+0000
 -3.420635E+0000  1.451456E+0000
 -7.753685E-0001 -1.870567E+0000
  6.221618E-0002 -1.935806E+0000
  1.200033E+0000 -1.447710E+0000
  1.380649E+0000  1.475917E+0000
 -5.562939E-0001  1.769258E+0000
  4.535823E-0001 -3.093899E+0000
 -2.574304E+0000 -2.726026E+0000
  3.037284E+0000  4.848051E-0003
 -1.508530E+0000  1.342537E+0000
  1.194939E+0000 -1.049805E+0000
  6.276472E-0001 -5.436204E-0001
  1.308126E+0000 -2.881803E-0001
 -4.204118E-0001  2.376025E+0000
  1.922278E+0000 -3.039204E+0000
 -1.860652E+0000  1.548291E+0000
  2.323350E+0000  1.500375E+0000
 -3.475263E+0000  1.295639E+0000
  1.133347E-0001 -2.445977E-0001
  1.099376E+0000 -2.449333E+0000
 -2.568402E-0001  2.019811E+0000
  8.192594E-0002  3.251243E-0002
 -2.717075E+0000 -1.181656E+0000
  2.634908E-0001 -1.126668E+0000
  9.036000E-0001  1.339520E+0000
 -3.334588E+0000  4.618663E-0002
  2.998107E+0000 -3.642829E+0000
 -1.840015E+0000  1.666801E+0000
  2.753121E+0000  6.402345E-0001
 -4.446481E+0000  9.805321E-0001
  2.613317E+0000  9.482824E-0001
  1.196229E+0000  1.638148E+0000
 -6.941780E-0001  1.641962E+0000
 -1.582830E+0000 -1.216984E+0000
  1.555808E+0000 -1.190936E+0000
 -1.549217E+0000  1.211762E+0000
 -1.151839E+0000 -1.108171E+0000
  6.654246E-0001  5.739663E-0001
  1.302664E+0000 -9.622053E-0001
  1.532442E+0000  2.349932E-0001
 -5.647683E-0001  2.299771E-0001
 -4.411916E-0002 -5.434702E-0001
 -1.515186E+0000  2.063308E+0000
  1.576011E-0001 -6.000288E-0001
 -4.206216E-0001 -1.923153E+0000
  1.884239E+0000  3.968170E-0001
 -4.837781E-0001  1.821974E+0000
 -6.751140E-0001 -3.196215E-0001
  9.222835E-0002 -2.242819E+0000
  7.802833E-0001  2.560419E-0001
 -2.012027E-0002  1.119608E+0000
  1.396806E+0000 -2.090905E+0000
 -2.623270E+0000  2.176247E+0000
  9.883158E-0001 -8.699332E-0001
 -2.233801E+0000  7.107968E-0001
  7.446521E-0002  9.055527E-0001
  3.758025E-0002 -1.512261E+0000
  5.150994E-0001  2.250888E+0000
 -1.231480E+0000 -5.254674E-0001
 -1.342602E+0000 -7.920672E-0001
  4.778205E-0001  1.727749E-0001
 -6.603840E-0003 -1.598409E+0000
  1.320627E-0001  6.714132E-0002
 -5.775029E-0001  4.233957E+0000
 -1.168369E+0000 -1.061002E+0000
 -6.390802E-0002 -1.611915E+0000
  1.080623E+0000  1.460359E-0001
 -5.847174E-0001  3.289596E+0000
 -4.842974E-0002 -2.455254E+0000
  1.863870E+0000 -1.893196E+0000
  5.640918E-0001  2.793794E+0000
  1.367432E-0001  8.868626E-0001
 -3.821247E+0000  2.073015E+0000
  3.543536E+0000 -2.439363E+0000
 -6.780875E-0001  2.691153E+0000
  3.048333E-0002  1.360250E+0000
  1.740834E+0000 -4.197173E-0001
 -1.521946E+0000  8.446891E-0001
  2.443853E-0001 -1.427703E+0000
  2.600892E+0000 -1.477325E+0000
  3.100018E+0000  3.553440E+0000
 -3.628166E-0002 -3.355830E-0002
 -1.557929E+0000 -1.205775E+0000
  2.706288E+0000 -1.743081E+0000
  7.271188E-0001  1.461066E+0000
 -2.690557E+0000  3.176590E+0000
 -7.115768E-0002 -2.423021E+0000
  1.098696E+0000 -5.862911E-0001
  1.646217E+0000  3.253567E+0000
  1.450419E-0001 -7.117951E-0002
 -3.110627E+0000 -5.375844E-0001
  3.190784E+0000 -3.418954E+0000
  4.852889E-0001  5.413524E+0000
 -2.574795E+0000  3.434341E-0002
 -2.447859E+0000 -3.909944E+0000
  4.085622E+0000 -1.030057E+0000
  2.280917E-0001  3.197449E+0000
 -3.828429E+0000  3.229710E-0001
 -2.876750E+0000 -3.077528E+0000
  4.590935E+0000 -1.887618E+0000
  1.418107E+0000  2.113164E+0000
 -3.251401E+0000  5.378599E-0001
  3.792371E-0001 -3.595771E+0000
  2.009093E+0000 -1.614505E+0000
  1.819603E+0000  7.262476E-0001
 -1.723045E-0001  3.568675E+0000
 -2.836430E+0000 -3.954197E-0001
  2.183121E+0000 -1.863449E+0000
  3.904379E+0000 -3.872384E-0001
 -3.047825E+0000  3.992363E+0000
 -6.806582E-0001 -1.020297E+0000
  3.797506E+0000 -2.358657E+0000
  9.578988E-0001  5.753785E+0000
 -2.415822E+0000  9.947051E-0001
 -2.935835E+0000 -2.865693E+0000
  3.064861E+0000 -8.402718E-0001
  4.423849E+0000  2.498736E+0000
 -3.437950E+0000  3.108780E+0000
  1.884152E-0001 -6.465256E+0000
  1.291318E+0000 -2.195674E+0000
  1.153837E+0000  3.197226E+0000
  1.544809E-0001  2.712965E+0000
 -4.191053E+0000 -7.853970E-0001
  9.472115E-0001 -2.212348E+0000
  1.148744E+0000 -7.855791E-0002
  2.251707E+0000  1.526249E+0000
 -1.448722E+0000  1.541508E-0002
 -1.293724E+0000 -1.676444E+0000
  1.506227E+0000  1.643396E+0000
  4.102476E+0000  1.932797E+0000
 -3.699950E+0000  8.843619E-0001
  1.050496E+0000 -2.113297E+0000
 -1.531803E+0000 -2.904987E+0000
  1.406769E+0000 -2.601650E+0000
  1.804272E+0000  1.232168E+0000
 -1.857034E+0000  1.430771E+0000
 -1.723707E+0000 -2.013689E+0000
  2.412607E+0000 -4.173854E+0000
 -1.736760E+0000  4.220791E+0000
  1.419200E+0000  2.225098E+0000
 -1.414494E+0000 -3.253199E-0001
 -1.227866E+0000  4.556839E-0002
  3.786658E+0000 -9.541982E-0001
 -3.387947E-0001  3.064660E+0000
 -4.067955E+0000 -5.441591E-0001
  2.092723E+0000 -6.461597E+0000
  2.744461E+0000  2.830512E+0000
 -1.230872E+0000  6.157856E+0000
 -2.368777E+0000 -3.935946E+0000
  1.381414E+0000 -3.694655E+0000
  3.626286E+0000  6.164292E-0001
 -1.721892E-0001  2.148101E+0000
 -4.080345E+0000 -1.509415E+0000
 -2.173634E+0000 -2.174573E+0000
  3.184255E+0000  1.309124E+0000
 -2.937446E+0000  4.016426E+0000
 -2.323930E+0000 -2.591010E+0000
  4.008103E-0001 -4.945924E+0000
  3.162967E+0000  8.408758E-0001
 -1.445668E-0001  2.234807E+0000
 -2.723365E+0000 -2.170582E+0000
  5.503783E-0001 -1.912257E+0000
  2.702413E+0000  2.975990E+0000
 -2.991687E+0000  2.365494E+0000
 -9.757062E-0001 -5.238972E-0001
  2.631763E+0000 -2.150467E+0000
  1.652437E+0000  1.390764E+0000
 -1.105766E+0000  4.494977E+0000
 -2.387966E+0000 -2.476257E+0000
  1.364820E+0000 -1.856697E+0000
  5.931685E+0000  2.179664E+0000
 -2.346630E+0000  4.479625E+0000
 -3.194996E+0000 -1.647495E+0000
  1.445743E+0000 -2.621452E+0000
  3.476079E+0000  2.186353E+0000
 -1.104420E+0000  1.037104E+0000
 -4.477772E+0000 -3.178078E+0000
  5.973589E+0000 -1.683981E+0000
 -2.135505E-0001  3.718038E+0000
 -1.501010E+0000 -4.690129E-0001
 -4.215222E-0001 -4.118949E+0000
  2.246297E+0000 -1.162120E+0000
  2.526447E-0001  1.780557E+0000
 -2.285684E+0000  1.094646E+0000
  1.181323E+0000 -3.470027E+0000
  8.073355E-0001  1.620581E+0000
  1.774209E+0000  1.407867E+0000
 -4.885468E+0000  6.118382E-0001
  1.857776E+0000 -2.532256E+0000
  1.274133E+0000 -6.231438E-0001
 -6.093563E-0001  1.986908E+0000
 -8.067649E-0002 -3.014617E+0000
 -9.192218E-0001 -2.039396E-0001
  9.818723E-0001  2.308716E+0000
 -1.205947E+0000 -8.860126E-0003
  5.073492E-0001 -7.813832E-0001
 -7.724280E-0001 -1.438242E+0000
  1.228553E-0001 -1.205833E+0000
 -5.834974E-0001 -3.445640E-0001
 -1.576961E+0000  1.922457E+0000
  1.083620E+0000 -2.753998E+0000
  5.776509E-0001  6.001752E-0001
  2.482552E+0000  3.463589E+0000
 -2.447872E+0000  1.710508E+0000
 -3.711481E-0001 -2.596229E+0000
  4.149344E+0000  3.492123E-0002
 -2.291439E+0000  1.260610E+0000
  3.395118E+0000  4.041843E-0001
 -3.217058E+0000 -2.693150E-0001
  1.602506E+0000  3.588349E-0004
 -8.663578E-0001  1.569338E+0000
 -4.201509E+0000 -1.174264E+0000
  2.776310E+0000 -2.904629E+0000
  5.351393E-0001  1.609659E+0000
 -3.474712E-0001  1.683559E+0000
 -9.995190E-0001  5.980595E-0001
 -1.824871E-0002 -1.222145E-0001
  5.156243E-0001  6.961346E-0001
 -4.139882E-0001  8.257919E-0001
 -1.691231E+0000 -3.026386E+0000
  1.520918E+0000  1.730588E-0001
 -1.852534E-0001  7.600105E-0001
  2.307226E-0001  3.769123E-0001
 -1.621100E+0000  5.277494E-0001
  1.578165E+0000 -2.693159E+0000
 -8.574438E-0001  1.915928E+0000
 -5.682347E-0001 -8.646674E-0002
 -9.647178E-0002 -2.363315E+0000
  7.120941E-0001 -3.503382E-0001
  1.727382E+0000 -2.559188E-0001
  8.041359E-0001  1.095158E+0000
  4.905662E-0001  3.416947E-0001
  2.316951E-0001 -9.590875E-0001
 -7.165959E-0002 -3.168147E-0001
 -3.822952E-0001  1.420627E+0000
 -3.657884E-0001 -2.831187E+0000
 -2.338154E+0000 -3.886071E+0000
  1.039930E+0000 -8.220017E-0001
  4.273618E-0001  1.033091E+0000
 -1.644942E+0000  4.672305E+0000
 -2.519694E+0000 -3.123473E+0000
 -1.937217E+0000 -1.125803E+0000
  6.450993E+0000  9.419640E-0001
 -4.179484E+0000  3.932707E+0000
 -2.441366E-0001 -3.990578E+0000
  1.408510E+0000 -8.269740E-0001
 -1.150499E-0001  3.131725E-0002
  9.858645E-0001  9.693962E-0001
 -2.861163E-0001  1.131572E+0000
 -1.500910E+0000  1.117592E+0000
  7.990315E-0001 -9.591751E-0001
 -1.052509E+0000  1.886463E+0000
  2.163912E+0000  1.439856E+0000
 -3.681297E+0000  1.296975E+0000
  1.539627E+0000 -3.875836E+0000
 -6.148240E-0001 -2.308496E+0000
  3.635190E+0000 -1.213591E+0000
 -6.353161E-0001 -5.024332E-0002
 -6.406579E-0001 -7.519505E-0002
  2.529286E+0000  1.473232E+0000
  3.182832E-0001  1.369191E+0000
 -2.533839E+0000 -1.796474E+0000
 -2.119256E-0001 -1.248723E+0000
 -2.062863E-0001  7.633005E-0001
  7.624329E-0001  1.312371E+0000
  4.055252E-0001 -6.552412E-0001
 -3.198893E+0000 -1.758494E-0001
  5.646457E+0000 -8.243636E-0002
 -2.586462E+0000  1.233996E+0000
 -2.209593E+0000 -6.351236E-0001
  2.591826E+0000 -3.773993E+0000
  4.114074E-0002  4.161382E+0000
  4.900604E-0001  1.403942E+0000
 -1.038351E+0000  6.254722E-0001
  5.655731E-0002 -1.698933E+0000
  6.118437E-0001 -4.920650E-0001
 -2.518791E-0001  1.002842E+0000
 -2.940289E+0000 -1.080765E+0000
  2.107462E-0001 -9.755801E-0001
  1.029557E+0000  1.774889E+0000
  2.538839E+0000  1.086570E+0000
 -3.416391E+0000 -2.648712E+0000
  1.767674E+0000 -1.744693E+0000
  1.662189E-0001  1.577915E+0000
 -2.458610E+0000  1.819439E+0000
  8.430149E-0001  1.016108E+0000
 -1.172472E-0001 -1.669983E+0000
  2.428315E+0000  3.190884E-0002
 -1.192633E+0000  6.639970E-0001
 -9.903431E-0001  4.142224E-0001
 -1.625377E+0000  5.697105E-0001
  1.659116E+0000  2.278246E-0002
 -7.672402E-0001  1.256186E+0000
 -3.227133E-0001  9.259465E-0001
 -2.669358E-0001 -3.781759E-0001
 -3.775260E+0000  3.422016E-0002
  1.856823E+0000 -2.869549E+0000
  1.446296E+0000  2.169906E+0000
 -1.610250E-0001  7.781350E-0001
 -2.352288E+0000 -1.402179E+0000
  2.478748E+0000 -1.160289E+0000
 -5.985570E-0001  2.698774E+0000
 -1.513617E+0000  1.001417E+0000
 -2.875268E+0000  5.323351E-0001
 -5.589269E-0001 -1.309618E+0000
  4.137022E+0000  2.865162E+0000
 -2.825152E+0000  1.525334E+0000
 -4.876084E-0001 -4.113051E+0000
  1.039818E+0000 -2.077386E+0000
  3.210938E+0000  1.970797E+0000
 -2.088936E+0000  4.000353E+0000
 -4.001759E+0000 -2.564041E+0000
  1.772554E+0000 -3.714259E+0000
  3.331805E+0000  1.960902E+0000
 -7.069440E-0001  3.601592E+0000
 -4.537324E+0000 -2.430746E+0000
  1.596766E+0000 -3.050928E+0000
  3.150207E+0000  2.647289E+0000
 -4.075288E+0000  2.611192E+0000
 -9.500258E-0001 -2.907517E+0000
  1.715254E-0002 -3.013459E-0001
  3.394051E+0000 -1.173606E+0000
 -2.392210E+0000  1.857081E+0000
 -1.356123E+0000 -2.564631E+0000
  2.336218E+0000 -5.295048E-0001
  9.369984E-0001  1.706200E+0000
  6.838752E-0003 -7.854227E-0001
 -2.409658E+0000 -2.006858E+0000
  5.318255E+0000 -1.773177E-0001
 -1.468254E+0000  3.572349E+0000
 -1.658714E+0000 -3.563764E+0000
 -5.772618E-0001 -4.044132E+0000
  3.428388E+0000  2.318310E+0000
 -2.119445E+0000  3.507719E-0001
 -2.583027E+0000 -3.937937E+0000
 -4.259030E-0001 -2.223747E-0001
  3.385741E+0000 -9.443806E-0001
 -3.761099E+0000  2.445302E+0000
 -4.866279E-0002 -3.894034E-0001
  2.985820E+0000 -4.503720E+0000
 -9.229374E-0001 -6.716267E-0002
  4.028977E+0000 -3.176030E+0000
 -3.016200E+0000  1.623291E+0000
  2.189944E+0000 -2.045117E+0000
 -4.951892E-0002 -3.579903E-0001
  1.456289E+0000  6.753545E-0001
  6.716769E-0001 -1.967377E-0001
 -2.259159E+0000 -7.807183E-0001
  2.021295E+0000 -5.607237E-0001
  5.232590E-0001  2.933613E+0000
 -1.353318E+0000 -4.913872E-0002
 -1.430551E+0000 -1.400470E+0000
  2.769382E+0000  1.575405E+0000
  1.858047E+0000  4.828839E+0000
 -4.577634E+0000  2.617870E+0000
  1.161900E+0000 -3.031445E+0000
  2.357404E+0000  8.561406E-0001
  1.664079E+0000  2.364809E+0000
 -2.941298E+0000  1.321759E-0001
  1.363763E+0000 -2.134196E+0000
  2.320770E+0000 -2.651747E-0001
 -1.361488E+0000  2.547618E+0000
 -1.735407E-0001 -1.311186E+0000
 -2.111007E-0001 -2.552922E+0000
  1.823815E+0000  1.637873E+0000
 -8.869465E-0001  7.892148E-0001
 -1.562213E+0000 -2.343174E+0000
  3.524383E+0000 -2.963813E+0000
  1.183044E+0000  2.385862E+0000
 -3.694297E-0001  1.338082E+0000
 -4.254470E+0000 -2.272149E-0001
  3.056829E+0000 -3.751764E+0000
  1.193255E+0000  3.815784E+0000
 -1.297021E+0000 -1.317420E-0002
 -2.517188E-0001 -3.067701E+0000
  1.430110E+0000 -1.527684E+0000
 -2.031009E+0000  3.524806E+0000
 -2.173902E+0000 -7.259152E-0001
 -7.623904E-0001 -1.236288E+0000
  2.016883E+0000 -1.721984E+0000
 -3.233192E+0000  2.876886E-0001
  1.664023E+0000 -1.568865E+0000
  1.288167E+0000  1.109808E-0001
 -3.275705E+0000  2.608725E+0000
 -1.924142E+0000 -1.043472E+0000
  1.375495E+0000 -1.250007E+0000
  1.639816E+0000 -7.055254E-0002
 -1.446529E+0000  1.740335E+0000
  7.987337E-0001  1.122609E+0000
 -9.708718E-0001 -6.122009E-0001
  1.572544E+0000 -1.933898E+0000
 -2.398294E+0000  3.496887E+0000
  4.672832E-0001 -1.698176E+0000
 -6.255905E-0001  5.275238E-0001
  3.436801E+0000 -4.963642E-0001
 -1.870030E+0000  9.341919E-0001
 -1.673448E+0000 -5.046761E-0001
  3.550246E-0001 -1.264267E+0000
  1.135463E+0000 -4.700254E-0001
 -2.132844E+0000  5.426963E-0001
  4.094307E+0000 -2.605155E+0000
 -1.499022E+0000  3.564263E+0000
  4.495034E+0000 -1.599721E+0000
 -3.571031E+0000 -1.019839E+0000
  2.891928E+0000 -2.199480E+0000
 -4.866465E-0001  1.872187E+0000
 -1.644060E+0000  3.963753E+0000
 -2.894777E-0001 -1.536596E+0000
 -1.461696E+0000 -1.336686E+0000
  3.543520E+0000  1.020390E+0000
 -2.232769E-0001  3.835207E+0000
 -3.214884E+0000 -3.027691E+0000
  1.410221E+0000 -2.573333E+0000
  1.149990E+0000  6.157176E-0001
 -7.844160E-0001  2.555697E+0000
 -2.494797E-0001  2.049579E-0002
 -6.852434E-0001 -2.169073E-0001
  2.325133E+0000  3.143969E+0000
 -1.614414E+0000 -3.901066E-0001
 -1.157793E+0000 -9.645815E-0001
  3.476277E+0000 -1.470400E+0000
 -9.444560E-0001  2.189657E+0000
 -1.452196E+0000  1.702533E+0000
  6.154388E-0001 -6.224044E-0001
 -8.292839E-0001 -6.833409E-0002
  5.947433E-0001 -2.488435E-0001
 -2.132008E+0000 -2.792877E-0001
  1.006160E-0001  1.493727E-0002
 -2.463436E-0001 -7.143238E-0001
  3.969660E+0000  1.359030E+0000
 -1.933581E+0000  1.271328E+0000
 -2.085338E+0000  3.922354E-0002
  4.922054E-0001 -1.164485E+0000
 -2.642570E-0001  1.733220E-0001
  1.159511E+0000  2.390433E+0000
  2.229802E-0001 -1.688154E+0000
 -1.707066E+0000 -1.182019E+0000
  1.637448E+0000 -4.505198E-0001
  4.022848E-0002  2.586759E+0000
 -3.481097E+0000 -4.562526E-0002
  9.627501E-0001 -1.381420E+0000
  2.112866E+0000  2.056612E-0001
  5.319406E-0001  9.076620E-0001
 -2.204701E+0000  5.765735E-0001
  2.592063E-0001 -9.392825E-0001
  5.478917E-0001 -8.301058E-0002
  3.489625E-0001 -1.134403E-0001
 -1.715307E+0000 -3.765400E-0001
  2.028455E+0000 -1.366925E+0000
  1.705441E+0000  1.159733E+0000
  7.932628E-0001  1.702031E+0000
 -8.273103E-0001 -2.524218E+0000
 -1.939404E+0000  3.686303E-0001
  2.672316E+0000 -3.471993E+0000
 -3.164025E+0000  9.664808E-0001
  1.003367E+0000  1.804562E+0000
 -2.385082E+0000  2.118257E-0001
 -1.549698E+0000 -4.057813E+0000
  5.089138E+0000 -1.446644E+0000
 -3.439427E-0001  3.981861E+0000
 -1.666635E+0000 -6.250626E-0001
 -1.144751E+0000 -5.605597E+0000
  5.628150E+0000 -1.298752E+0000
 -1.100108E+0000  6.588481E+0000
 -2.453583E+0000 -4.169020E-0001
 -2.691526E+0000 -3.525755E+0000
  1.028370E+0000 -8.711100E-0001
  2.345443E+0000  3.587007E+0000
 -3.025213E+0000  4.061745E+0000
 -1.857662E+0000 -2.726408E+0000
  1.832000E+0000 -4.662797E+0000
  5.258608E+0000  2.475327E+0000
 -1.994875E+0000  5.345352E+0000
 -3.278571E+0000 -6.891387E-0001
 -1.550131E+0000 -2.624822E+0000
  3.686785E+0000  9.663764E-0001
 -6.081059E-0001  5.326720E+0000
 -5.407287E+0000 -5.650438E-0001
 -4.765547E-0001 -4.045490E+0000
  3.561005E+0000  7.881040E-0002
 -8.439830E-0001  5.829090E+0000
 -2.941943E+0000  5.228186E-0001
  1.899602E+0000 -4.598580E+0000
  4.327642E+0000  6.551266E-0001
 -2.186065E+0000  5.203879E+0000
 -1.714592E+0000 -1.220889E-0001
  1.982070E-0001 -2.845888E+0000
  3.533266E+0000 -1.497080E+0000
  9.966985E-0001  5.880522E+0000
 -3.706598E+0000  3.470083E+0000
 -2.530116E+0000 -3.568982E+0000
  2.955290E+0000 -1.814926E+0000
  3.220633E+0000  1.539547E+0000
 -3.372733E+0000  2.901873E+0000
  1.240056E+0000 -3.602038E+0000
  1.662628E+0000 -4.213848E-0001
  1.327852E+0000  3.933592E+0000
 -1.947312E-0001  1.803395E+0000
 -1.554231E+0000 -2.044325E+0000
  2.640286E+0000 -3.295499E+0000
  3.307597E+0000  1.993932E+0000
 -3.030153E+0000  4.782767E+0000
 -2.242322E+0000 -2.645795E+0000
  1.488912E+0000 -1.124984E+0000
  4.302146E+0000 -2.808525E-0003
 -1.919887E+0000  2.243812E+0000
  1.575891E+0000 -2.036314E+0000
 -1.448750E+0000 -1.504376E+0000
  3.228492E+0000  1.447256E+0000
 -1.486793E+0000  2.128999E+0000
 -2.562087E+0000  1.396111E-0001
  3.441588E+0000 -3.877224E+0000
  8.354352E-0001  4.333076E+0000
 -1.033646E+0000  1.681871E+0000
 -3.605354E+0000 -3.053074E+0000
  1.043330E+0000 -3.604436E+0000
  3.719357E+0000  2.711252E-0001
 -5.322746E-0001  2.921600E+0000
 -2.446317E+0000 -7.475606E-0001
  1.920649E+0000 -2.864532E+0000
 -2.199747E+0000  2.714547E-0001
  1.187847E+0000  7.576232E-0001
 -3.475297E+0000 -5.590385E-0001
 -2.834477E-0001 -2.059771E+0000
  2.587244E+0000 -2.693404E-0001
  8.241040E-0001  1.100319E+0000
 -6.306070E-0001 -7.388791E-0001
 -3.601217E+0000 -3.889292E+0000
  4.065190E+0000 -1.460023E+0000
  1.813277E+0000  4.075660E+0000
 -3.124042E+0000  5.894494E-0001
 -2.495312E+0000 -3.130368E+0000
  4.043407E+0000 -1.846428E+0000
 -1.195827E-0001  4.585474E+0000
 -1.827432E+0000  2.212732E+0000
 -1.667635E+0000 -4.785365E+0000
  4.815609E+0000 -1.690441E+0000
  1.165172E+0000  4.167403E+0000
 -1.464885E+0000  3.488074E-0001
 -1.220175E-0001 -4.476494E+0000
  2.310152E+0000 -1.547479E+0000
  4.886103E+0000  5.280745E+0000
 -4.485138E+0000  2.109914E+0000
 -1.185069E+0000 -4.021358E+0000
  3.538566E+0000 -4.533966E-0001
  2.645846E+0000  6.670529E+0000
 -6.232291E+0000  9.090301E-0001
 -1.756952E+0000 -6.023715E+0000
  4.830562E+0000 -1.622915E+0000
  1.551938E-0001  5.771434E+0000
 -5.473154E+0000  2.667424E+0000
 -2.955638E+0000 -8.486809E+0000
  5.973580E+0000 -1.814248E+0000
  3.921703E-0001  6.393362E+0000
 -4.716118E+0000 -5.848538E-0001
 -3.295734E-0001 -3.965640E+0000
  4.741925E+0000 -1.090424E-0001
  1.046476E+0000  5.675141E+0000
 -6.425699E+0000  1.450683E+0000
  1.210775E+0000 -7.024845E+0000
  2.852059E+0000 -2.403883E+0000
  2.110632E+0000  3.326541E+0000
 -1.610348E+0000  1.231158E+0000
 -1.108047E+0000 -3.559439E+0000
  3.321471E+0000  7.292189E-0001
  7.521835E-0001  3.621762E+0000
 -4.898597E+0000 -8.989667E-0001
  1.511797E+0000 -2.842244E+0000
  2.764191E+0000 -4.397103E-0001
 -8.502647E-0001  2.944653E+0000
 -1.180826E+0000 -5.724280E-0001
 -1.137167E+0000 -1.707200E+0000
  3.465399E+0000 -1.560614E+0000
 -5.514537E-0001  4.137589E+0000
 -1.557882E+0000  1.213613E-0002
  2.882627E-0001 -2.493765E+0000
  2.295417E+0000 -1.140891E+0000
  4.193099E-0001  3.293744E+0000
  1.581909E-0001 -2.327838E+0000
 -3.988172E+0000 -1.364706E+0000
  4.853142E+0000 -2.351891E+0000
  2.643654E-0001  7.348684E-0001
 -2.703164E-0001 -3.094258E-0001
 -2.132900E+0000  1.682692E+0000
  4.801286E+0000 -3.159865E+0000
 -2.296724E+0000  2.279333E+0000
  1.343549E+0000  4.748464E-0001
 -3.876704E+0000 -2.627593E+0000
 -7.148087E-0001 -1.061678E+0000
  2.951451E+0000  1.770573E+0000
 -5.737886E-0001  1.348452E+0000
 -2.000450E-0001 -7.705259E-0001
 -1.207245E+0000 -2.741774E+0000
  3.456422E+0000  1.014693E+0000
 -4.149418E-0001  6.937712E-0001
 -3.623615E+0000  5.538844E-0001
  2.241926E+0000 -1.408787E+0000
  7.358971E-0001  2.985247E+0000
 -2.321023E+0000  1.894636E+0000
  1.106980E-0001 -1.144491E+0000
  4.608325E+0000 -1.287560E+0000
  9.267544E-0001  5.149975E+0000
 -1.201355E+0000  1.181050E+0000
 -2.140986E+0000 -2.596327E+0000
  1.341675E+0000 -2.384294E+0000
  2.236811E+0000  1.854467E-0001
 -2.210736E-0001  1.568199E+0000
 -3.202593E+0000 -2.167936E+0000
  2.535507E+0000 -1.791944E+0000
  5.711156E-0001  3.406774E+0000
 -1.635511E+0000  1.010390E+0000
 -2.712526E+0000 -6.929143E-0001
 -2.258726E-0001 -9.804075E-0001
  1.826807E+0000 -1.634744E+0000
  7.556738E-0001  4.193563E+0000
 -2.740059E+0000 -1.018438E-0001
 -1.460469E+0000 -4.444234E+0000
  3.722514E+0000 -9.641234E-0001
  8.791905E-0002  4.060729E+0000
 -3.242779E+0000 -3.004250E+0000
 -4.355278E-0001 -5.051371E+0000
  4.229997E+0000 -1.183432E+0000
  9.919020E-0001  3.498291E+0000
 -1.478468E+0000  1.037932E+0000
 -5.747855E-0001 -4.263807E+0000
  1.296241E+0000 -8.324218E-0001
  2.853128E+0000  3.331529E+0000
 -3.737065E+0000  3.834071E-0001
  7.666678E-0001 -2.190796E+0000
  2.788612E+0000 -2.851329E+0000
 -1.282758E-0001  1.947070E+0000
 -4.958531E-0001 -2.333611E-0001
 -9.626369E-0001 -7.508995E-0001
  5.293588E-0001 -2.741796E+0000
  1.385929E+0000  3.021083E+0000
  3.445990E-0001  1.339844E+0000
 -1.549376E+0000 -1.441272E+0000
 -1.532575E+0000 -1.299699E+0000
  4.260214E+0000  5.046310E-0001
  5.095517E-0001  2.811185E+0000
 -3.287229E+0000 -1.613310E+0000
  3.810824E-0001 -2.088729E+0000
  9.997699E-0001 -8.267738E-0002
  1.283654E+0000  1.398816E+0000
 -2.381573E+0000 -6.989360E-0001
 -8.798107E-0001 -1.486824E+0000
  3.870344E+0000 -1.484956E+0000
 -6.951445E-0001  2.211409E+0000
 -1.600738E-0001  1.728743E+0000
  1.415655E-0001 -3.046462E+0000
 -1.322733E+0000  1.060480E-0001
  2.069415E+0000 -8.588967E-0001
  6.201796E-0001  1.007873E-0002
 -1.506135E+0000  2.381297E+0000
 -4.071316E-0001 -2.699826E-0001
 -1.854038E+0000 -2.247073E+0000
  2.028389E+0000  2.468424E+0000
  1.285623E+0000  1.139935E+0000
 -3.416584E+0000 -1.936899E+0000
  1.633986E+0000 -3.017708E+0000
  2.364568E-0001  8.691752E-0001
 -2.333849E+0000  3.028612E+0000
  6.955993E-0001 -2.141145E+0000
 -9.166483E-0001  1.075275E+0000
  2.472055E+0000  2.163573E+0000
 -3.186213E+0000  1.287497E+0000
 -8.787864E-0001 -3.175820E+0000
  3.036199E-0001 -6.557951E-0001
  1.996277E+0000  1.082113E+0000
 -1.053974E+0000 -5.296956E-0001
 -1.969761E+0000 -2.951422E+0000
  2.032174E+0000  5.573387E-0001
  1.220877E+0000  2.351582E+0000
 -2.957417E+0000  1.691644E+0000
 -2.340600E+0000 -2.677212E+0000
  3.020847E+0000 -1.731715E+0000
 -2.268113E-0001  1.752593E+0000
  7.248716E-0001  1.215069E+0000
 -1.670481E+0000  6.095685E-0001
 -6.858770E-0001 -6.201102E-0001
  5.690389E-0001  2.857752E-0001
 -1.862635E+0000  1.303682E+0000
  5.463491E-0001  1.064074E+0000
 -1.974602E+0000  9.031706E-0001
 -9.113262E-0002  5.434381E-0001
  3.332069E+0000 -9.936609E-0001
 -3.108294E+0000  2.224441E+0000
  1.747245E-0001 -4.565339E-0001
  2.103744E+0000 -1.032764E+0000
 -1.197052E+0000  3.062423E-0001
 -2.165576E-0001  4.413219E-0001
  2.257327E+0000 -5.642122E-0001
 -1.578346E+0000  1.680320E+0000
 -1.108520E+0000 -1.232422E-0001
  2.993966E+0000 -3.460371E+0000
 -2.830659E+0000  2.949722E+0000
  1.099290E+0000  1.755726E-0001
 -1.580249E+0000 -2.373658E+0000
  1.505034E+0000 -1.210008E+0000
  3.692987E+0000  1.624626E+0000
 -1.339330E+0000  3.603055E+0000
 -4.089152E+0000 -1.873176E+0000
 -2.832109E-0001 -5.538236E+0000
  3.809140E+0000 -4.407766E-0002
  9.756201E-0001  5.306325E+0000
 -5.813963E+0000  1.848676E+0000
 -1.434736E-0001 -3.461329E+0000
  4.431731E+0000 -1.062515E+0000
  1.007119E+0000  2.955923E+0000
 -3.421325E+0000  4.884262E-0001
  7.142077E-0001 -1.932466E+0000
 -3.010690E-0001  1.855173E+0000
  5.073199E-0001  2.388507E+0000
 -2.895299E+0000  3.156013E-0001
 -2.864650E-0001 -4.058924E+0000
  3.889666E+0000 -9.641197E-0001
 -8.779824E-0001  5.163242E+0000
 -3.314370E+0000  4.967123E-0001
  3.142436E-0001 -5.882592E+0000
  2.048303E+0000  9.132226E-0001
 -8.848695E-0002  2.667420E+0000
 -4.597120E+0000  3.987845E-0001
 -1.966662E-0001 -5.312141E+0000
  3.642944E+0000 -1.355970E+0000
  2.875597E+0000  6.131882E+0000
 -2.444143E+0000  6.037947E-0001
 -2.257151E+0000 -3.072089E+0000
  4.101808E+0000 -2.994312E+0000
  1.898791E+0000  2.453295E+0000
 -3.759742E+0000  1.992337E+0000
 -1.535039E+0000 -1.797340E+0000
  2.933491E+0000 -3.102381E+0000
  3.389447E+0000  3.520656E+0000
 -2.056902E+0000  3.262679E+0000
 -2.299847E+0000 -1.943611E+0000
  1.035577E+0000 -4.112420E+0000
  3.957022E+0000  3.732792E+0000
 -3.869488E+0000  4.087463E+0000
 -1.205995E+0000 -3.817717E+0000
  3.781622E-0001 -2.234866E+0000
  1.301051E+0000  9.644901E-0001
 -1.436761E+0000  3.654391E+0000
 -2.042354E+0000 -1.498967E+0000
 -1.150674E+0000  3.515289E-0001
  3.321174E+0000  4.196595E-0002
 -4.170204E+0000  3.020072E+0000
 -1.214713E-0001 -4.059652E+0000
  2.746167E+0000 -1.926619E+0000
  1.237798E+0000  2.715834E-0001
 -2.494008E+0000  1.525192E+0000
 -1.250507E+0000  2.397032E-0001
  4.110638E-0001  1.154239E+0000
  2.308943E+0000 -1.686077E+0000
  3.435691E-0001  4.848202E-0001
  8.827801E-0001 -1.333600E+0000
 -1.038433E+0000  2.518896E+0000
  3.416009E-0001  1.762663E+0000
 -3.288651E+0000 -6.036606E-0001
  2.173065E+0000 -5.614230E-0001
  1.859125E-0001 -4.569682E-0001
 -1.839708E+0000  2.342341E+0000
  2.137032E+0000 -1.775002E+0000
 -1.946948E+0000  5.751224E-0001
  8.681778E-0001 -2.635394E-0001
 -1.767131E+0000 -9.081078E-0002
  1.466241E-0001 -6.995678E-0001
 -1.143093E+0000  3.778352E-0001
 -2.592518E-0001 -3.947796E-0001
  1.591337E+0000  1.211563E+0000
 -4.549178E-0001  3.123180E+0000
 -2.287393E+0000  2.244311E-0001
  1.205384E-0002 -2.127572E+0000
  1.881548E+0000  4.222580E-0004
  2.017312E-0001  2.020877E+0000
 -2.789870E-0001  1.764661E+0000
 -8.176869E-0001 -2.303005E+0000
  2.169743E+0000 -2.170145E-0001
  2.800129E+0000  1.915896E+0000
 -7.639160E-0001  1.370968E+0000
 -2.346857E+0000 -8.139567E-0001
  5.747996E-0001  7.137130E-0002
  2.911640E+0000 -9.140239E-0001
  3.291616E-0001  2.977802E+0000
 -4.080531E+0000 -6.791289E-0001
  1.438446E+0000 -4.823000E+0000
  2.305633E+0000  2.157619E+0000
 -5.662455E-0001  7.645853E-0001
 -8.330458E-0001  2.817084E-0001
  1.122449E+0000 -2.702556E+0000
 -7.658677E-0001  8.133009E-0001
  1.168597E+0000  1.747873E+0000
 -1.543467E+0000 -2.453316E+0000
 -1.913112E+0000 -1.814241E+0000
  3.563943E+0000  6.683917E-0001
 -1.890486E+0000  2.704081E+0000
 -2.843593E+0000 -4.544520E-0001
  2.207070E-0001 -1.681568E+0000
  3.453384E+0000 -9.604628E-0001
 -1.122955E+0000  2.557690E+0000
 -3.354533E+0000  8.738520E-0001
  4.007613E-0001 -2.508362E+0000
 -1.106090E+0000  4.672464E-0001
  1.235639E+0000  5.581554E-0001
 -2.905773E+0000  4.045993E-0001
 -5.373493E-0001  5.627849E-0001
  1.012270E+0000 -1.713850E+0000
 -1.531611E+0000  1.660762E-0001
  1.529345E+0000 -3.144585E+0000
  8.584335E-0001  1.544173E+0000
  1.481703E+0000  1.054897E+0000
 -3.257001E+0000  5.104633E-0001
  2.945423E+0000 -3.671139E+0000
 -5.181923E-0001  2.165687E+0000
 -1.820404E+0000  1.109952E+0000
 -5.208820E-0001 -4.397188E+0000
  1.602735E+0000 -6.553307E-0001
  3.253948E+0000  2.170652E+0000
 -3.326183E+0000  2.528784E+0000
  1.604931E-0001 -3.941451E+0000
  1.598020E+0000 -7.915908E-0003
  1.742830E+0000  2.234470E+0000
 -1.737654E+0000  1.075885E+0000
 -1.742919E+0000 -1.019259E+0000
  2.103657E+0000 -2.654502E+0000
  5.215277E-0001  6.992897E-0001
 -9.545922E-0001  2.812330E+0000
 -6.200220E-0001  2.929649E-0001
 -1.054538E+0000 -1.051374E+0000
  3.641348E+0000 -3.140337E-0001
 -7.640822E-0001  2.017510E+0000
  7.845917E-0001  9.436121E-0001
 -4.241929E-0001  1.903383E+0000
  1.107099E+0000 -2.697566E-0001
 -1.256359E+0000 -3.233027E+0000
  1.758691E+0000 -8.805937E-0001
  9.144789E-0001  9.644942E-0001
 -3.392331E+0000  7.764887E-0001
 -1.683088E-0001 -4.807598E+0000
  2.623966E+0000  1.389132E+0000
  2.380449E-0002  4.766555E+0000
 -3.055287E+0000  6.265265E-0001
 -7.048572E-0001 -5.586776E+0000
  5.425391E+0000  1.033872E-0001
  7.943787E-0001  2.318015E+0000
 -2.267521E+0000  4.953876E-0001
  5.441772E-0001 -2.125297E+0000
  5.965507E-0001 -2.122758E+0000
 -3.994694E-0001 -2.055807E+0000
 -1.344209E+0000  6.400203E-0001
 -2.894172E+0000 -4.460194E-0001
  2.396554E+0000 -2.188014E+0000
 -8.472644E-0001  1.854120E+0000
 -3.802085E-0001  3.261410E+0000
 -4.271177E+0000 -3.100430E+0000
  1.529884E+0000 -2.931214E+0000
  4.234215E+0000  3.047932E+0000
 -2.994608E+0000  3.446312E+0000
 -2.585071E+0000 -3.009286E+0000
  2.635207E+0000 -2.832159E+0000
  7.118027E-0002  1.509320E+0000
  3.640075E-0003  6.922624E-0001
  8.710005E-0001  1.808557E+0000
 -5.508849E-0001 -5.245625E-0001
  9.130191E-0001 -1.386942E+0000
 -1.333000E-0001  1.449136E+0000
  1.295682E+0000  1.194861E+0000
 -2.264172E+0000 -1.252473E+0000
 -7.716532E-0001 -2.701429E+0000
  3.106463E+0000 -1.039003E-0002
 -3.012446E-0001  1.877204E+0000
 -1.434476E+0000 -1.214062E+0000
  1.309992E+0000 -2.883637E+0000
  2.166733E+0000  2.565716E+0000
  1.878542E-0001  3.473750E+0000
 -2.363555E+0000 -6.993878E-0001
  1.048157E-0001 -3.107002E+0000
  2.307358E+0000  1.340427E-0002
  7.139503E-0002  3.022899E+0000
 -1.555660E+0000 -6.003360E-0001
 -2.469381E+0000 -4.062050E+0000
  5.100281E+0000 -3.638930E-0001
  2.268866E+0000  2.544271E+0000
 -4.748866E+0000  1.996943E+0000
  2.993651E-0001 -4.270356E+0000
  2.203079E+0000  1.159666E+0000
  1.796504E+0000  2.189858E+0000
 -2.510805E+0000 -1.321734E+0000
 -2.368526E+0000 -3.290176E+0000
  4.298794E+0000 -3.599510E-0001
  1.790610E+0000  3.358289E+0000
 -4.555352E+0000  2.298958E+0000
 -1.501260E+0000 -2.774523E+0000
  3.077531E+0000 -1.432952E+0000
 -5.678202E-0002  2.029758E+0000
 -2.171855E+0000  2.808910E-0001
  3.108545E-0001 -2.971241E+0000
 -7.437500E-0001  3.778338E+0000
  1.373259E+0000  3.012148E+0000
 -3.657772E+0000 -8.123616E-0001
  2.447115E+0000 -1.773272E+0000
  1.185048E+0000  1.197958E+0000
 -2.149738E+0000  2.872536E+0000
 -1.749931E+0000 -3.858834E+0000
  4.883640E+0000 -3.150061E+0000
  4.886204E-0003  4.957492E+0000
 -4.238052E+0000  3.569346E-0001
 -7.099670E-0001 -2.178695E+0000
  3.454060E+0000 -7.570524E-0001
 -1.775503E+0000  2.479097E+0000
  1.358281E+0000  1.097691E+0000
 -1.185252E+0000 -1.264496E+0000
  1.642916E+0000 -3.925386E+0000
  1.230909E+0000  2.206087E+0000
  2.228278E-0001  1.174923E+0000
 -1.797469E+0000 -5.710565E-0001
  1.455270E+0000  4.103907E-0001
  2.230241E-0001  1.348634E+0000
 -8.962134E-0001 -2.405349E-0001
  1.513432E+0000 -8.628340E-0001
 -2.811262E+0000 -1.009405E-0001
 -3.505440E-0002 -7.853096E-0001
 -7.339150E-0001 -8.239317E-0001
  4.806542E-0001 -2.007110E+0000
 -4.223413E-0001 -1.416721E-0001
  1.122838E+0000  3.396144E-0001
 -2.128727E+0000  1.315265E+0000
  1.285468E+0000  1.736665E-0001
  5.212976E-0001  2.827161E-0001
 -1.858965E-0001 -2.354433E-0001
  1.471086E+0000 -2.763808E-0001
  4.959939E-0001  3.687566E+0000
 -1.364507E+0000  4.530906E-0001
 -1.701021E+0000 -1.191852E-0001
 -9.402853E-0001 -3.015023E+0000
  1.128630E+0000 -6.291334E-0001
 -6.126162E-0001  3.022815E+0000
  2.033807E-0001 -3.082908E+0000
 -2.246239E+0000 -1.875270E+0000
  2.755226E+0000  1.719389E+0000
 -2.666200E+0000  1.360121E+0000
  7.400958E-0001 -8.143133E-0001
 -5.853959E-0001 -6.248471E-0001
 -1.134886E+0000 -8.755800E-0001
  3.225856E+0000  5.067437E-0001
 -1.706596E+0000  1.057249E+0000
  7.611827E-0001 -2.106716E+0000
 -1.830369E+0000 -2.380239E-0001
  2.131164E+0000  2.529854E+0000
  4.195856E-0001  6.999870E-0001
 -2.189556E+0000  1.950327E-0001
  2.074873E+0000 -2.934186E+0000
  3.011588E-0001 -9.683555E-0001
  6.218382E-0001  1.009847E+0000
 -1.431579E+0000 -8.963780E-0001
 -1.108518E+0000 -2.626301E+0000
  5.284445E+0000 -6.257852E-0001
  4.164760E-0001 -7.124751E-0001
 -1.410061E+0000  9.600695E-0001
  1.728173E+0000 -7.468508E-0001
 -1.401937E+0000  1.667933E+0000
  1.062334E+0000 -1.394695E+0000
  9.573975E-0001 -9.490475E-0001
 -1.098904E+0000  1.233291E+0000
 -1.000093E-0001  7.287163E-0001
 -2.225586E+0000 -7.818723E-0001
  1.211016E+0000  2.310480E-0001
 -1.651153E+0000  2.247883E-0001
  9.480306E-0001 -8.315121E-0001
  2.528554E+0000  7.122475E-0001
 -3.056313E+0000  2.127477E+0000
  2.012486E+0000 -2.905163E+0000
 -3.264714E+0000  2.091734E+0000
  1.816683E+0000 -4.717084E-0001
 -1.657381E+0000  7.170269E-0002
  2.153168E+0000  1.011699E+0000
 -1.910634E+0000  6.221051E-0001
 -7.309436E-0001  7.602498E-0001
  1.349310E+0000  1.555445E+0000
 -9.303447E-0002  9.178702E-0001
 -1.345932E+0000  2.159866E-0003
 -4.236735E-0001  1.696016E+0000
  1.172037E-0001  1.241394E+0000
 -3.180458E+0000 -2.468615E-0001
  1.241110E+0000 -1.955197E+0000
  1.009802E+0000  5.924987E-0001
  4.744194E-0001  2.475943E+0000
 -6.024739E-0002  9.383627E-0001
 -1.444636E+0000  6.625295E-0001
  4.387389E-0001 -6.604318E-0001
  3.478504E-0001 -2.240974E+0000
  8.630933E-0001  6.787306E-0001
 -4.796874E-0001 -1.172171E+0000
 -1.490892E+0000 -5.853010E-0001
  2.770103E+0000 -1.610815E+0000
 -1.243069E+0000  1.159566E+0000
  2.099541E+0000  3.719380E-0001
 -1.671885E+0000  1.505513E-0001
 -1.193641E-0001 -1.341358E+0000
  4.185518E-0001 -1.481724E+0000
  1.482198E+0000 -2.919080E-0001
 -7.161507E-0001  7.294826E-0002
  1.217612E+0000  6.629740E-0001
  2.206172E+0000  2.474530E+0000
 -2.384838E+0000 -1.339288E-0001
 -1.031838E+0000 -3.233164E+0000
  2.069732E+0000  3.796575E-0001
  1.695307E+0000  2.925098E+0000
 -1.005467E+0000  8.312397E-0001
 -9.110636E-0001  1.064423E-0001
  3.492331E+0000 -4.263308E+0000
 -1.169412E+0000  2.521667E+0000
  1.962743E+0000  3.929650E+0000
 -4.435953E+0000  1.589803E+0000
 -9.777538E-0001 -4.316320E+0000
  1.763701E+0000 -1.809524E+0000
  2.920353E+0000  1.869806E-0001
 -3.097363E+0000  5.999430E+0000
 -8.352803E-0001 -3.053055E+0000
  1.473108E+0000 -1.587144E+0000
  9.727968E-0001  1.479115E+0000
 -1.319321E+0000  1.538966E+0000
 -1.644407E+0000  2.161328E-0001
  1.990045E+0000  6.119201E-0002
 -1.454704E+0000  8.629605E-0001
 -7.746165E-0001 -1.395087E+0000
 -1.173534E+0000  9.546385E-0001
 -4.740138E-0001 -1.173705E+0000
 -4.160181E-0001  9.815957E-0001
  3.201113E-0003 -3.122630E-0001
  1.730280E+0000  1.404870E+0000
  4.396220E-0002 -3.458905E-0001
 -2.573714E+0000  2.063375E+0000
 -7.023110E-0001 -2.031748E+0000
  7.465835E-0001 -1.098081E+0000
 -2.457575E-0001 -2.329315E+0000
  2.337134E+0000  1.154873E+0000
  1.448936E-0001 -4.388091E-0001
 -2.666561E+0000  4.998665E-0001
  1.143717E+0000 -6.599939E-0001
  7.915980E-0002 -3.858148E-0002
  8.327660E-0002  2.491627E+0000
 -4.722408E-0001 -9.206936E-0001
  1.309825E+0000  1.720480E+0000
  6.428115E-0002  7.548610E-0001
 -9.847663E-0001 -2.000271E+0000
 -4.416736E-0001  6.301446E-0001
  2.433351E+0000  4.090731E-0001
 -4.244172E+0000  2.580309E+0000
  2.296167E+0000 -1.487978E+0000
 -1.306149E-0001 -2.114291E+0000
  1.669114E+0000  4.736628E-0001
  1.545591E+0000  1.017879E-0001
 -1.817484E-0001 -1.029566E+0000
 -4.842184E-0001 -5.506856E-0001
  6.342773E-0001  1.057638E+0000
  8.380931E-0002 -1.284491E+0000
 -1.064179E+0000 -2.010027E+0000
  2.452522E+0000  1.987893E-0001
  2.479798E-0001 -1.093497E+0000
 -8.352692E-0001 -7.257622E-0001
 -1.134419E+0000 -3.819962E-0001
  1.509409E+0000 -1.390390E+0000
 -2.979409E+0000  4.307525E+0000
  1.717837E-0001  4.703570E-0002
 -2.661883E+0000 -4.243402E+0000
  1.011404E+0000 -8.410804E-0001
  2.259359E+0000  2.064673E+0000
 -2.833178E+0000  1.915594E+0000
  5.205502E-0001 -2.962363E-0001
  1.420322E+0000 -2.039155E+0000
  3.962618E-0001  3.771000E+0000
  2.697004E-0004  1.775623E+0000
 -4.347061E+0000  8.689053E-0001
  1.365526E+0000 -2.210809E+0000
 -1.179227E-0001  8.660782E-0001
  6.831469E-0001 -2.806091E-0001
  2.275833E-0001 -2.357897E+0000
 -1.431827E+0000  1.533833E+0000
  1.526975E+0000  1.409621E+0000
 -1.811952E+0000  8.695187E-0001
  8.053161E-0001 -1.452809E+0000
  8.510482E-0001 -5.620107E-0001
  4.942411E-0001  1.918611E+0000
 -3.033202E+0000  1.420021E+0000
  2.705270E+0000 -3.183578E+0000
  9.443299E-0001 -5.197967E-0001
  1.024605E+0000  1.996027E+0000
 -7.669577E-0002 -2.339878E+0000
  3.974854E-0001 -3.653646E+0000
  3.504436E+0000  3.315282E-0001
  1.625909E+0000  3.223190E+0000
 -5.898036E+0000  5.959661E-0001
  4.162869E-0001 -4.784556E+0000
  1.532984E+0000  1.085657E+0000
 -1.010688E+0000  5.021310E+0000
 -2.246426E+0000  1.260015E+0000
 -4.969492E-0001 -5.051693E+0000
  3.971728E+0000  4.703428E-0001
  8.615069E-0001  3.364388E+0000
 -3.980344E+0000  1.827266E+0000
 -2.246709E+0000 -6.233649E-0001
  4.107499E+0000 -2.422828E+0000
  8.486528E-0001  4.328488E+0000
 -2.354318E+0000  2.712114E+0000
 -3.046697E+0000 -2.406975E+0000
  4.726674E-0001 -3.114913E+0000
  3.836902E+0000  2.346315E+0000
 -4.448865E+0000  4.464944E+0000
 -2.028307E+0000 -1.484440E+0000
  3.524787E-0001 -2.243609E+0000
  3.760595E+0000  5.712399E-0001
 -1.600982E+0000  4.777505E+0000
 -3.573797E-0001 -2.879027E+0000
  1.257369E+0000 -1.308286E+0000
  2.519765E+0000  3.211008E-0001
 -6.204325E-0001  2.534545E+0000
 -9.358645E-0001  3.854034E-0001
 -3.250692E-0001 -3.007597E+0000
  2.502768E-0001 -8.987317E-0001
  1.531161E+0000  8.560699E-0001
  1.842387E+0000  3.125973E+0000
 -2.182557E+0000 -2.125150E+0000
 -9.782020E-0002 -6.852490E-0001
  4.488258E+0000 -9.365591E-0001
 -4.463005E+0000  2.581530E+0000
  2.338961E+0000 -2.873034E-0001
 -2.729105E+0000  5.748941E-0001
  1.380019E+0000 -9.013239E-0001
  1.219248E+0000  2.318538E+0000
  5.281402E-0002 -1.001171E+0000
 -3.491140E+0000 -1.441217E+0000
  2.003206E+0000  7.319485E-0001
  7.758423E-0002  2.096936E+0000
 -1.483386E+0000  2.537906E-0001
 -8.144053E-0002 -2.287434E+0000
  3.180280E-0002 -1.558623E+0000
 -5.143840E-0001 -2.261546E-0001
 -1.984164E-0001 -2.014625E+0000
  1.192551E+0000 -2.558032E+0000
  1.807178E+0000  2.943085E+0000
 -1.325021E+0000 -8.397739E-0001
 -8.180193E-0001 -1.295505E+0000
  3.179229E+0000 -1.764928E+0000
 -9.153372E-0002  2.306825E+0000
  4.951486E-0002 -1.163746E-0001
 -3.333232E+0000 -4.727376E-0001
  6.259850E+0000 -6.103791E-0001
 -3.093837E+0000  2.456449E+0000
 -4.846698E-0002 -1.067522E+0000
 -7.156443E-0001 -1.413446E+0000
  1.491580E+0000  8.316235E-0001
  1.986851E-0001  2.174268E+0000
 -1.931589E+0000 -6.153706E-0001
  2.681688E+0000 -1.391054E+0000
  1.020153E-0001 -2.804000E+0000
  2.505236E+0000  1.198479E+0000
  6.939201E-0001  4.954823E-0001
 -1.906376E+0000 -2.010986E-0001
  7.586499E-0001 -1.746942E+0000
  4.581823E-0001 -9.941508E-0001
  1.036088E+0000 -7.287565E-0001
 -1.334398E+0000  7.953848E-0001
  1.718594E+0000 -8.844323E-0001
 -9.745942E-0001  1.160434E+0000
 -2.094452E+0000  2.174886E-0001
  1.016496E+0000 -2.582875E+0000
  1.530387E+0000  1.444291E+0000
 -8.290469E-0002  1.145267E+0000
 -3.803003E+0000 -1.553541E+0000
  2.490357E+0000 -1.742079E-0001
  1.222233E+0000  2.243085E+0000
  6.165517E-0001  1.229670E+0000
 -2.048140E+0000  6.049988E-0001
  1.850576E+0000 -2.918408E+0000
  4.448983E-0001 -6.383492E-0001
 -5.199154E-0001  3.070386E+0000
 -5.780257E-0001 -1.373242E+0000
 -7.128667E-0001 -1.140136E+0000
  1.376412E+0000  1.891539E+0000
 -2.477118E+0000  1.062836E+0000
 -3.900706E-0001 -4.837526E-0001
  1.458055E+0000 -1.303984E+0000
 -2.180323E+0000  1.909577E+0000
  1.513339E+0000  2.753008E+0000
 -3.579680E+0000 -2.303316E+0000
  1.273917E+0000 -2.031085E+0000
  4.236560E+0000 -3.845800E-0001
  2.720469E-0001  5.457548E+0000
 -2.929776E+0000  1.729548E-0001
 -1.010515E+0000 -5.329056E+0000
  3.845876E+0000  3.030362E-0001
 -3.766540E-0001  6.184000E+0000
 -5.088003E+0000 -5.741982E-0001
  4.668865E-0001 -4.493095E+0000
  6.361758E+0000  4.252555E-0001
 -3.636640E+0000  5.567928E+0000
 -1.914509E+0000 -1.663419E+0000
  2.056090E+0000 -1.305014E+0000
  1.486111E+0000  4.060204E+0000
 -1.544318E+0000  3.439599E+0000
 -2.781914E+0000 -1.962469E+0000
  3.141160E-0001 -4.420597E+0000
  2.548447E+0000  4.005967E+0000
 -6.757921E-0001  4.006372E+0000
 -5.015757E+0000 -2.684209E+0000
  1.621696E+0000 -3.414232E+0000
  4.686052E+0000  1.031890E+0000
 -4.557827E+0000  3.290777E+0000
 -1.201963E+0000 -1.869302E+0000
  2.227500E+0000 -4.464515E+0000
  2.323875E-0001  1.674511E+0000
  1.910029E-0001  1.636125E+0000
 -4.010102E+0000  8.755405E-0001
 -2.493288E+0000 -3.842306E+0000
  4.243856E+0000 -1.228944E+0000
  1.242921E+0000  3.509796E+0000
 -1.317632E+0000  1.113684E+0000
 -3.051301E+0000 -4.095859E+0000
  3.678490E+0000 -2.781270E+0000
  1.830345E+0000  5.345143E+0000
 -4.527504E+0000  1.026349E+0000
 -2.259392E+0000 -2.148641E+0000
  3.399321E+0000 -1.567795E+0000
  9.605784E-0001  2.656000E+0000
 -3.915576E+0000  1.170750E+0000
  4.620744E-0001 -6.359239E+0000
  3.626343E+0000  9.560209E-0001
 -1.157494E+0000  6.070007E+0000
 -2.636858E+0000 -3.755636E-0001
 -1.408980E+0000 -1.495691E+0000
  3.291214E+0000 -7.697835E-0001
  2.543333E-0001  2.954912E-0001
 -3.518500E-0001 -9.273539E-0002
 -1.526628E+0000 -1.687099E+0000
  1.601069E+0000  2.880199E-0001
 -6.337823E-0001  2.328046E+0000
 -7.579016E-0001 -3.533413E-0001
 -3.232413E-0001 -1.524890E+0000
  2.537521E-0001  6.800171E-0001
  2.879602E+0000  5.274442E-0001
 -2.162938E+0000  7.203158E-0001
 -1.481799E-0001 -7.581591E-0001
  8.164353E-0001  2.892896E-0001
 -3.533179E+0000  5.062491E-0001
 -1.456380E-0001 -1.514091E+0000
  2.062950E+0000 -2.320996E-0001
 -2.696182E-0001  5.570497E-0001
 -2.085833E+0000 -2.267438E-0001
  1.313561E+0000 -6.614388E-0001
 -5.365189E-0001  2.056529E+0000
 -2.590082E+0000 -7.036276E-0001
  1.202727E-0001 -2.476769E+0000
  2.827982E-0001 -6.001290E-0001
  2.615556E+0000  2.061807E+0000
 -2.402344E+0000  1.897899E-0001
  2.100843E+0000 -1.197176E+0000
  1.504480E+0000  1.454792E+0000
 -2.008223E+0000  3.427147E+0000
 -1.260875E+0000 -8.055512E-0001
  1.544564E+0000 -8.717281E-0001
  1.561643E+0000  2.125611E+0000
 -2.465818E-0001  1.008382E+0000
 -1.631484E+0000 -6.231891E-0001
  1.218967E+0000 -2.038575E+0000
 -1.527018E+0000  5.330866E-0001
  1.941814E+0000  8.656962E-0001
 -2.315613E+0000 -2.474172E+0000
  1.212609E+0000 -9.322241E-0001
  3.556698E+0000  6.119011E-0001
 -2.497806E+0000  2.663006E+0000
 -3.317413E+0000  2.193598E-0001
 -7.649858E-0001 -4.923365E+0000
  1.001069E+0000  1.989250E+0000
 -7.897122E-0001  6.908423E-0001
 -2.065726E+0000 -1.826273E+0000
  1.469263E+0000 -2.162594E+0000
  1.689271E+0000  6.371976E-0001
 -3.733572E-0001  1.699992E+0000
 -2.760931E+0000 -7.399241E-0001
  1.583213E+0000 -2.927316E+0000
  2.165246E+0000  3.025451E+0000
 -1.369682E+0000 -3.029644E-0001
 -1.539358E+0000  8.428264E-0001
  3.953300E+0000 -1.287396E+0000
 -1.243276E+0000  3.267832E+0000
 -1.602284E+0000 -1.061892E+0000
 -4.254449E-0002 -1.432420E+0000
  1.607408E+0000  5.828357E-0001
  8.684811E-0001  3.915938E+0000
 -2.682065E+0000 -5.592331E-0001
 -1.054082E+0000 -1.504958E+0000
  2.372057E+0000 -1.126964E+0000
  9.361851E-0001  2.762887E+0000
 -3.448569E+0000  6.237416E-0001
 -2.935063E-0001 -6.066431E-0001
  5.519997E-0001  8.078720E-0002
  1.427308E+0000 -6.345919E-0001
 -1.449806E+0000  1.963306E+0000
  1.692210E-0002 -9.357797E-0001
 -1.316800E+0000  1.769354E+0000
  2.941243E+0000  8.602391E-0002
  3.948541E-0001 -2.526261E-0001
 -1.540533E+0000  1.017230E+0000
 -1.291065E+0000 -3.356738E+0000
  1.340208E+0000 -1.182459E+0000
  1.367401E+0000  1.761452E+0000
  1.073461E+0000  1.591191E+0000
 -1.527256E+0000 -1.117184E-0001
 -2.266027E-0001 -1.878158E+0000
  3.673100E+0000  2.184849E-0001
 -1.561922E+0000  1.657609E+0000
  8.415498E-0002 -2.677227E+0000
  4.548868E-0001  4.188298E-0001
  2.069296E+0000  1.472338E+0000
 -2.935553E+0000  2.301882E+0000
 -2.206038E-0002 -2.636069E+0000
  2.781162E+0000  2.072264E-0001
 -1.491848E+0000  3.067139E+0000
 -1.634251E+0000  8.232942E-0001
  1.661819E-0001 -1.923071E+0000
  4.399679E-0001  8.373361E-0001
  6.369085E-0001  3.422320E-0002
 -1.482106E+0000  1.786203E+0000
  2.735808E+0000 -2.223959E+0000
  3.225001E-0001  2.158936E-0001
  6.518830E-0001  6.275304E-0001
  1.578690E+0000 -8.831024E-0001
 -9.386574E-0001 -2.256715E+0000
  2.050536E+0000 -1.029952E+0000
  1.224126E+0000  2.060728E+0000
 -3.169190E+0000  2.808714E-0001
  1.537469E-0001 -1.213848E+0000
  2.373831E-0001  2.061110E-0001
  5.939771E-0001  2.239105E-0001
  4.758810E-0001 -6.933400E-0001
  2.204826E+0000 -4.408784E-0001
  5.085389E-0001  1.946082E+0000
 -8.553345E-0001 -1.241821E-0001
 -1.682730E+0000 -1.962103E+0000
 -1.005090E+0000  9.409696E-0001
  1.149563E+0000  1.137069E+0000
 -4.806197E-0001  1.054559E+0000
 -2.653557E+0000 -1.350760E+0000
  2.609362E+0000  9.957517E-0001
  4.012415E-0001  3.234622E-0001
 -4.139537E-0001 -1.300002E+0000
 -1.519870E-0002 -8.822563E-0001
 -2.380727E-0001  1.003587E+0000
 -1.345081E-0001 -9.655779E-0001
  7.373251E-0001 -1.258341E+0000
  8.611617E-0002  1.148647E+0000
  9.630061E-0001  7.200094E-0001
 -2.645152E+0000 -3.961911E-0001
  2.100820E+0000 -2.272515E+0000
 -7.192254E-0001  1.810600E+0000
 -1.655335E+0000  3.882182E-0001
 -7.567958E-0001 -1.074456E+0000
  2.543920E+0000 -2.433777E+0000
  4.009342E-0001  4.542458E-0001
  4.469661E-0001  1.820426E+0000
 -3.787242E+0000 -9.560085E-0001
  1.537663E+0000 -6.417942E-0001
  1.953813E+0000 -7.179467E-0001
 -3.759852E+0000  2.779145E+0000
  2.209075E+0000 -1.157935E+0000
 -8.586339E-0001 -1.468940E+0000
  2.413626E+0000  9.939302E-0001
  7.409809E-0001  5.551140E+0000
 -3.031954E+0000  1.030999E+0000
  8.132082E-0001 -4.039307E+0000
  3.094656E+0000 -2.083391E+0000
 -2.015504E+0000  4.876477E+0000
 -6.760678E-0001 -5.680773E-0001
 -1.100138E+0000 -1.358663E+0000
  3.410116E+0000  2.357847E+0000
  2.188920E-0001  5.132806E-0001
 -1.827469E+0000 -2.883000E+0000
  1.306191E+0000 -2.328339E+0000
  2.129844E+0000  1.703157E+0000
 -9.563014E-0001  1.787658E+0000
 -3.700239E+0000  4.201883E-0001
  1.616460E+0000 -4.283876E+0000
 -1.839115E+0000 -2.820932E-0001
  3.906096E+0000 -1.330386E-0001
 -5.517824E-0001  2.384438E+0000
 -3.992857E+0000  4.829750E-0001
 -8.359667E-0001 -4.375929E+0000
  3.898326E+0000 -5.424178E-0001
  7.448638E-0001  5.473001E+0000
 -4.347210E+0000  2.421909E+0000
  1.458314E+0000 -4.620229E+0000
  1.238971E+0000  3.676807E-0001
 -8.976310E-0002  3.905223E+0000
 -2.685421E+0000  6.369368E-0001
 -1.285827E+0000 -5.159015E-0001
  2.588563E+0000 -1.943275E+0000
 -1.097207E+0000  4.901937E+0000
 -3.050627E-0001 -1.689192E+0000
 -1.303840E+0000 -4.168968E+0000
  2.852235E+0000 -2.457047E-0002
  4.995771E-0001  3.740309E+0000
 -2.325286E+0000  1.025386E+0000
 -2.637795E+0000 -3.907785E+0000
  2.942163E+0000  2.606898E-0001
  2.463511E+0000  3.646804E+0000
 -4.866515E+0000  9.952340E-0001
  1.296394E-0001 -5.839004E+0000
  4.707287E+0000 -1.243722E-0001
  1.278975E-0001  6.795643E+0000
 -4.151871E+0000 -1.047446E+0000
  1.208924E-0001 -4.554081E+0000
  3.707535E+0000 -4.550617E-0001
  1.452457E+0000  4.724855E+0000
 -4.009677E+0000  1.630621E+0000
 -1.533871E+0000 -4.702242E+0000
  4.014578E+0000 -1.508240E+0000
  8.291142E-0001  3.479504E+0000
 -2.254270E+0000  2.990389E+0000
 -3.149845E+0000 -3.258754E-0001
  2.691774E+0000 -1.661419E+0000
  1.154625E+0000  1.083380E+0000
  3.983276E-0001  1.247527E+0000
 -2.997507E+0000 -1.156207E+0000
 -6.206041E-0001 -1.132691E+0000
  2.380517E+0000  9.487165E-0001
  7.084809E-0001  3.097096E+0000
 -3.370211E+0000 -5.196158E-0001
  2.303241E+0000 -4.052021E+0000
  9.184333E-0001  4.018589E+0000
  9.767030E-0001  2.525239E+0000
 -7.098266E+0000 -9.732927E-0001
  3.343746E+0000 -5.688980E+0000
  3.874501E+0000  3.079352E+0000
 -1.436097E+0000  5.212990E+0000
 -3.100780E+0000 -3.636891E+0000
  3.141532E+0000 -3.612509E+0000
  2.130499E+0000  5.972994E+0000
 -4.242036E+0000  3.664500E+0000
 -3.092303E+0000 -4.133175E+0000
  3.133358E+0000 -1.834514E+0000
  4.199618E+0000  5.731517E+0000
 -3.225040E+0000  4.856955E+0000
 -4.640912E+0000 -5.751436E+0000
  5.032068E+0000 -5.035175E+0000
  3.823917E+0000  4.800637E+0000
 -2.455112E+0000  2.009749E+0000
 -4.293319E+0000 -3.211356E+0000
  5.045679E-0001 -4.641352E+0000
  7.162024E+0000  2.082532E+0000
 -2.551312E+0000  4.637995E+0000
 -4.418311E+0000  8.516240E-0002
  1.434225E+0000 -6.142030E+0000
  1.647262E+0000  4.178966E+0000
 -9.593069E-0001  2.435419E+0000
 -5.507921E+0000 -2.378167E-0001
  1.993586E+0000 -5.295992E+0000
  2.386475E+0000  7.813898E-0001
 -1.906735E+0000  1.670088E-0001
 -1.003439E+0000 -1.497469E+0000
  4.956309E-0001 -2.759641E+0000
  2.373426E+0000  1.412564E+0000
 -6.466958E-0001  3.802685E+0000
 -2.927386E+0000 -7.084550E-0001
  4.328950E-0001 -1.662934E+0000
  3.485899E+0000  1.941408E+0000
 -3.581817E+0000  3.186679E+0000
 -2.355381E+0000 -3.103313E+0000
  3.501222E+0000 -8.679680E-0001
  1.539136E+0000  2.375103E+0000
 -4.842335E+0000  1.821830E+0000
  9.899799E-0001 -4.441975E+0000
 -1.047353E-0001  4.570302E-0001
  8.360837E-0001  3.111245E+0000
 -2.971800E+0000  1.062275E+0000
 -1.836872E+0000 -3.292189E+0000
  4.053086E+0000  1.662232E+0000
 -6.038129E-0001  4.137058E+0000
 -1.063918E+0000 -2.745915E-0001
 -1.145779E+0000 -7.719540E-0001
 -4.620644E-0001 -6.333677E-0001
 -2.239877E-0002  2.253956E+0000
 -8.626999E-0001  1.042990E+0000
 -2.643346E+0000 -6.085680E-0001
  8.754952E-0001 -8.411723E-0001
  5.653888E-0001  1.363383E+0000
  3.600187E-0001 -9.471602E-0002
 -1.226310E+0000  3.555943E+0000
 -6.338522E-0001 -4.186534E-0002
 -4.822943E+0000  2.193203E-0001
  2.821401E+0000 -2.146961E+0000
  8.508348E-0001 -4.856390E-0001
 -1.594573E+0000  3.204373E+0000
  2.294689E+0000  1.118316E+0000
 -3.516130E+0000 -2.943268E+0000
  1.438057E+0000 -1.928274E+0000
  9.662787E-0001  2.304860E+0000
 -1.609851E+0000  1.705225E+0000
  6.506762E-0001 -2.223522E+0000
  9.898130E-0001 -1.090635E+0000
  1.215395E+0000  2.520578E+0000
 -1.105674E+0000 -4.047593E-0001
 -1.652761E+0000 -2.245103E+0000
  3.157277E-0001 -1.869776E+0000
  4.255334E+0000  1.023592E+0000
 -2.018888E+0000  2.779801E+0000
  1.896838E-0001 -2.859524E+0000
  3.605404E-0003 -2.319967E+0000
  1.297193E+0000  1.066181E+0000
 -2.240445E+0000  1.600002E+0000
 -6.130961E-0001 -2.373964E+0000
  7.974747E-0001 -1.652497E+0000
  2.161042E+0000  2.645796E+0000
 -2.726465E+0000  2.287965E+0000
  1.949775E-0001 -3.408620E-0001
  2.131876E+0000 -7.355539E-0001
 -1.547319E+0000 -2.378157E-0001
 -1.254735E+0000 -1.863994E+0000
  1.355696E+0000  2.034396E+0000
  3.196225E-0001  2.035149E+0000
 -3.339985E+0000  9.524440E-0001
  2.062347E+0000 -1.145774E+0000
  1.311216E+0000  9.463947E-0001
 -5.255220E-0001  1.771168E+0000
 -1.657937E+0000 -7.727206E-0001
  8.654617E-0001 -4.127214E+0000
  8.681347E-0001 -1.605908E+0000
  7.200926E-0001  2.327453E+0000
 -1.199608E+0000 -1.877595E-0001
  2.001053E+0000 -2.800506E-0001
 -1.622750E-0001 -1.122413E+0000
 -2.133192E-0002 -1.029683E+0000
 -1.426288E-0002  2.939677E+0000
  4.042208E-0001 -1.583860E+0000
 -3.442822E-0001  4.633071E-0001
  1.199451E+0000 -1.501046E+0000
 -1.044789E+0000  2.029536E+0000
  1.630160E+0000 -1.467436E+0000
  3.078857E-0001  1.868406E+0000
 -8.433747E-0001 -8.969011E-0001
  1.757298E+0000  9.890281E-0001
  9.730187E-0001  1.016136E+0000
 -1.780958E+0000 -1.082292E+0000
  6.796254E-0001 -2.529292E+0000
  3.898709E-0001  1.320990E+0000
 -2.011087E+0000  1.219180E+0000
 -7.341448E-0001 -1.684755E+0000
  1.275359E+0000 -3.250208E+0000
  5.374006E-0001  1.511773E+0000
  2.825076E+0000  1.549736E-0001
 -1.954425E+0000 -2.229263E-0001
  3.759606E+0000 -1.169125E+0000
  1.554186E+0000  2.106608E+0000
 -1.307895E+0000  2.479606E+0000
  1.718221E+0000 -2.787902E+0000
 -2.145236E+0000 -1.598693E+0000
  5.358551E+0000 -1.415023E+0000
 -2.068502E+0000  1.225248E+0000
 -2.725036E+0000 -1.253248E+0000
  9.697386E-0001 -2.229237E+0000
 -3.502188E-0001  1.409556E+0000
 -2.697367E+0000 -2.489816E-0001
  2.067730E+0000 -1.924125E+0000
  7.308483E-0001  8.288898E-0001
  1.287305E-0001 -2.274630E-0001
  9.063295E-0002 -7.145934E-0001
  1.183050E+0000 -7.524824E-0001
  1.926005E+0000  3.918161E-0001
 -2.950251E+0000  7.212802E-0001
 -8.531637E-0002 -1.392986E+0000
  2.093380E+0000  8.287391E-0002
  1.989939E+0000  3.768107E+0000
 -2.808749E+0000 -5.339538E-0001
 -1.934690E+0000 -2.003399E+0000
  3.599331E+0000 -7.423700E-0001
 -4.130068E-0001  1.762544E+0000
 -1.431668E+0000  1.831773E+0000
 -2.177716E+0000 -4.052907E+0000
  1.316723E+0000  1.757561E+0000
  2.083265E+0000  1.010265E+0000
 -4.788111E+0000  2.978207E+0000
  1.703066E+0000 -3.370661E+0000
  8.566943E-0001  7.975545E-0001
  1.197505E+0000  3.053152E+0000
 -2.557807E+0000  2.206222E+0000
 -4.758276E-0001 -3.266590E+0000
  1.326552E+0000 -1.879030E+0000
  1.624502E+0000  8.416538E-0001
 -5.588004E-0001  3.097098E+0000
 -3.020231E+0000 -2.474065E+0000
  7.860633E-0001 -5.673324E+0000
  2.723465E+0000  1.711665E+0000
  1.747502E+0000  3.217393E+0000
 -4.576977E+0000 -2.576749E+0000
  1.994746E+0000 -2.374976E+0000
  3.365461E+0000  3.558162E+0000
 -3.201654E+0000  1.351804E+0000
 -3.559678E+0000 -5.102670E+0000
  2.870584E+0000 -1.809729E+0000
  2.625638E+0000  3.425516E+0000
 -5.601308E+0000  2.599004E+0000
 -1.989642E+0000 -4.560527E+0000
  5.045177E-0001 -2.944519E-0002
  3.888564E+0000  1.374070E+0000
 -4.379729E+0000  2.401775E+0000
 -2.391519E+0000 -4.268635E+0000
  1.289007E+0000 -2.366381E+0000
  1.949305E+0000 -5.832694E-0001
 -1.041887E+0000  3.669559E+0000
 -1.101786E+0000 -1.348942E+0000
  6.995376E-0002  2.315836E+0000
  2.536685E-0001  1.260561E+0000
 -2.738709E+0000  5.791606E-0001
  2.732437E+0000 -9.135522E-0001
 -3.238765E-0002  1.794774E+0000
  2.104890E+0000 -5.030802E-0001
 -1.346494E+0000  1.394886E+0000
 -2.762996E-0001 -1.968199E+0000
  2.292624E+0000  6.765585E-0001
  1.214061E+0000  2.444914E+0000
 -4.561229E+0000  5.663196E-0001
  6.783206E-0001 -4.842931E+0000
  2.309025E+0000  1.258845E+0000
  2.082668E-0001  3.130691E+0000
 -3.361500E+0000 -3.357284E-0001
 -2.619928E-0001 -1.586138E+0000
  1.226315E+0000 -1.078748E+0000
  1.032716E+0000  3.190793E+0000
 -7.911151E-0001 -1.177175E-0001
 -4.189688E+0000 -8.175270E-0002
  2.461080E+0000 -3.296236E+0000
  1.837404E+0000  3.564699E-0001
 -2.031179E+0000  9.719536E-0001
 -1.608144E+0000 -2.878024E+0000
  3.521226E+0000 -1.344884E+0000
  3.795075E-0001  1.825898E+0000
 -1.645069E+0000  4.517692E-0002
  1.593402E+0000 -2.586287E+0000
 -1.129240E+0000  1.981805E+0000
 -2.341662E+0000 -4.019038E-0001
 -1.556503E+0000 -3.846065E+0000
  3.777132E+0000 -2.522309E+0000
  1.331071E+0000  2.169648E+0000
 -3.245011E+0000  7.754638E-0002
  7.414791E-0001 -2.161492E+0000
  6.868583E-0001  2.362060E+0000
 -3.124926E+0000  2.394243E+0000
 -1.655855E+0000 -1.438658E+0000
 -4.568063E-0001 -1.202557E+0000
  2.270193E+0000 -7.775253E-0001
  1.688309E+0000  2.366287E+0000
  1.550680E-0001 -4.978477E-0001
 -5.410161E-0001 -1.822572E+0000
  1.190535E+0000  6.696573E-0001
  1.690727E-0001  2.195437E+0000
 -3.439101E+0000 -7.043449E-0001
 -1.090399E-0001 -4.890453E+0000
  3.174259E+0000  9.913590E-0001
 -2.399455E+0000  3.567193E+0000
 -2.500622E+0000 -1.439093E+0000
  3.784795E-0001 -4.761944E+0000
  4.127156E+0000  1.481022E+0000
 -3.500844E+0000  3.725848E+0000
 -3.381244E+0000 -5.660659E-0001
  2.706624E+0000 -3.070193E+0000
  2.932438E+0000  2.290836E+0000
 -1.911848E+0000  4.104749E+0000
 -2.877398E+0000 -2.797165E+0000
 -9.004031E-0001 -1.342176E+0000
  5.228171E+0000 -2.795582E+0000
  1.942391E+0000  1.060147E+0000
 -3.604263E+0000  1.650172E-0001
 -9.361802E-0001 -2.220591E+0000
  6.001925E-0001 -2.028266E+0000
  1.682999E+0000  1.757372E+0000
 -9.963839E-0001 -2.957301E-0001
 -5.177906E-0001 -2.046524E+0000
  4.554705E-0001 -6.578599E-0001
  2.359111E+0000 -6.156310E-0001
 -2.317205E+0000  1.982423E+0000
  1.280029E+0000 -1.427544E+0000
 -9.535986E-0002  1.199092E+0000
  8.957308E-0001 -2.458529E+0000
  4.873969E-0001 -4.365869E-0001
  4.645709E-0002  3.521256E-0001
 -8.728253E-0001  1.053680E+0000
  2.908224E-0001 -1.404626E+0000
  3.941973E-0001 -9.290446E-0001
  6.987337E-0001  2.605308E+0000
 -1.770326E+0000  8.680766E-0002
 -1.546855E-0001 -4.430219E+0000
  2.184497E+0000 -1.298410E+0000
 -2.286812E-0001  2.162638E+0000
 -1.208631E+0000 -7.092773E-0001
  4.156134E-0001 -3.267189E+0000
 -4.345612E-0002 -2.524822E-0002
 -8.703926E-0002  1.216376E+0000
 -1.066910E+0000 -1.151750E+0000
 -1.382251E-0001 -2.267092E+0000
  1.899408E+0000  2.583383E-0001
  1.777383E+0000 -4.052676E-0001
 -4.890209E+0000  3.192393E-0001
  1.878838E+0000 -5.843924E+0000
  1.140220E+0000  1.840090E+0000
  2.325911E+0000  1.428129E+0000
 -4.370310E+0000 -6.116373E-0001
  1.229151E+0000 -4.243444E+0000
  2.947128E+0000 -3.181251E-0001
 -4.783193E-0001  9.062415E-0001
 -3.932276E+0000  2.889758E-0001
  1.382829E+0000 -3.039017E+0000
  2.758429E+0000  1.340593E+0000
  2.350250E-0001  2.370086E+0000
 -4.660230E+0000  1.240221E+0000
  1.880382E+0000 -3.603275E+0000
  1.327418E+0000 -1.763789E-0002
 -1.315498E+0000  3.147797E+0000
 -2.780834E-0001 -8.454280E-0001
  5.852058E-0001 -5.290286E+0000
  3.065268E+0000  1.401586E+0000
 -2.857133E-0001  1.618057E+0000
 -2.191317E+0000  1.736299E+0000
  6.875068E-0001 -2.125132E+0000
  1.117018E+0000  8.473556E-0002
  1.662976E+0000  1.330524E+0000
 -3.289026E+0000  2.547665E+0000
  6.320877E-0002 -2.620251E+0000
  2.403161E+0000  1.817283E+0000
  1.594287E+0000  1.615812E+0000
 -2.656468E+0000  7.756126E-0001
  5.161030E-0001 -1.540057E+0000
  2.076921E-0003 -1.231456E+0000
  3.460585E-0001 -1.061072E+0000
 -1.406879E+0000  1.839382E+0000
 -2.914032E+0000  1.032250E+0000
  8.231322E-0001 -4.209146E+0000
  1.026102E+0000  9.546105E-0001
  1.914991E+0000  1.965541E+0000
 -3.782799E+0000  5.076572E-0001
  4.072762E-0001 -5.563284E+0000
  3.948071E+0000 -8.227932E-0001
  1.174147E+0000  2.419181E+0000
 -1.554898E+0000  5.515045E-0001
 -6.549246E-0001 -1.383463E+0000
  4.986838E-0001 -1.256422E+0000
  8.815655E-0001  1.155576E-0001
 -1.788272E+0000  1.862369E+0000
 -1.673722E+0000 -5.843620E-0001
 -1.119616E+0000 -2.675081E+0000
  2.085696E+0000 -1.870866E+0000
  1.386371E+0000 -9.008973E-0001
 -6.259178E-0001  5.156403E+0000
  1.765074E+0000 -2.992492E+0000
  6.534707E-0001  7.174633E-0002
  3.214665E-0001 -1.079231E+0000
 -9.467604E-0001  5.299340E-0001
  1.180782E+0000  3.354757E+0000
 -9.270730E-0001 -4.902767E-0001
 -3.798647E+0000 -5.258751E-0001
  3.332108E+0000 -1.580512E+0000
  1.398464E+0000  3.911162E+0000
 -2.305127E+0000  1.016810E+0000
 -1.579152E+0000 -1.143014E+0000
  2.397430E+0000 -2.792936E+0000
  7.122466E-0002  1.136323E+0000
  9.328003E-0001  1.202070E+0000
 -2.705339E+0000 -1.161824E+0000
  1.223693E+0000 -8.228135E-0001
  2.074175E-0001  2.344081E+0000
  2.171176E+0000  8.704286E-0001
 -2.443556E+0000  1.658539E+0000
 -2.011839E+0000 -1.935447E+0000
  4.560432E+0000 -2.559101E+0000
  8.502953E-0001  3.647941E+0000
 -1.132042E+0000  2.976283E+0000
  2.588857E-0001 -1.134082E+0000
  2.956441E-0001 -9.424613E-0001
  1.830191E+0000  2.107824E+0000
 -5.279000E-0001  2.335485E+0000
 -7.565854E-0001 -1.453143E+0000
 -3.893303E-0001 -2.930150E-0001
  6.740324E-0001 -3.839464E+0000
  1.644683E-0001  1.303712E+0000
 -2.580367E+0000  1.531275E+0000
 -7.400693E-0001 -2.845578E+0000
  7.390156E-0001 -1.588488E+0000
  9.018456E-0002  3.088407E+0000
  3.253236E-0001  1.929841E+0000
 -1.638932E+0000  1.558814E-0001
  4.664026E-0001 -2.115370E+0000
  2.372154E+0000  3.413805E+0000
 -2.148991E+0000  2.145558E+0000
 -3.956749E+0000 -1.756775E-0001
  2.520517E+0000 -4.038102E+0000
  9.050747E-0001  2.584198E+0000
  9.160428E-0001  3.996189E+0000
 -5.202866E+0000 -2.127215E+0000
  2.663794E+0000 -4.882220E+0000
  3.024733E-0001  1.229863E+0000
 -4.741081E-0001  3.084618E+0000
 -9.307239E-0001 -1.216950E+0000
  7.468802E-0001 -3.719020E+0000
  1.715605E+0000  2.829993E+0000
  1.472026E+0000  1.700207E+0000
 -5.978851E+0000 -1.841061E-0001
  2.573467E+0000 -4.085014E+0000
  7.725199E-0001 -1.206021E-0001
  3.095744E-0001  2.014436E+0000
 -5.387983E+0000  1.392924E+0000
  2.000783E+0000 -4.418205E+0000
  2.354256E+0000  3.046931E+0000
  1.040370E+0000  3.606215E+0000
 -4.142221E+0000 -1.517651E-0001
  2.617215E+0000 -2.708190E+0000
  3.262659E+0000 -7.055487E-0001
 -2.433702E+0000  1.542242E+0000
 -2.567773E-0001 -2.104784E+0000
  2.091053E+0000 -1.375078E+0000
  1.752378E+0000  1.997166E+0000
 -1.410520E+0000  7.598796E-0001
  6.789389E-0001 -1.552700E+0000
 -8.282676E-0001 -5.920202E-0001
  2.544370E+0000  2.423217E+0000
  1.538897E-0001  1.022581E+0000
 -3.279950E+0000 -9.074130E-0001
  4.013109E-0001 -2.206396E+0000
  8.707291E-0001  4.002586E-0001
 -6.805413E-0001  1.001064E+0000
 -3.013677E+0000 -1.722876E+0000
  3.070065E+0000 -4.090416E+0000
  9.650510E-0001  2.608665E+0000
 -1.072251E+0000  3.758250E-0001
 -1.482128E+0000 -1.156867E+0000
 -5.643311E-0001 -1.035276E+0000
  1.596776E-0001  1.785082E-0001
  7.496763E-0001  2.390213E+0000
 -3.153364E+0000  1.306461E+0000
 -1.140520E+0000 -3.425710E+0000
  1.442652E+0000  7.302593E-0001
 -1.705678E+0000  2.010493E+0000
  1.569759E+0000  6.888224E-0001
 -1.540802E+0000 -2.705643E-0001
 -3.322190E-0001 -2.426489E+0000
  3.136468E+0000  6.760343E-0001
 -9.850141E-0001  3.995306E+0000
 -2.815809E+0000 -1.226495E-0001
  3.937637E-0001 -3.312599E+0000
  1.273441E+0000 -1.199996E+0000
  2.418698E+0000  3.316338E+0000
 -3.235359E+0000  1.869984E+0000
  1.710104E-0001 -2.410601E+0000
  1.377469E+0000  5.296710E-0001
  2.513984E+0000  3.489980E+0000
 -5.137592E+0000  1.686448E+0000
 -8.148551E-0001 -4.786098E+0000
  2.990339E+0000 -2.845305E+0000
  1.874194E+0000  4.196866E+0000
 -3.087214E+0000  7.539392E-0001
 -2.536731E+0000 -1.518562E+0000
  2.432316E+0000 -3.311345E+0000
  4.144789E-0001  5.740292E+0000
 -7.167911E-0001  1.374789E+0000
 -5.025695E+0000 -2.905148E+0000
  3.494474E+0000 -2.923152E+0000
  3.814464E+0000  1.517822E+0000
 -5.176323E+0000  2.921459E+0000
  8.753107E-0001 -5.204230E+0000
  2.847464E+0000 -2.099422E+0000
  5.908840E-0001  6.785247E+0000
 -6.959217E-0001  2.147238E+0000
 -3.897518E+0000 -2.776660E+0000
  5.670798E-0001 -1.385261E+0000
  5.017141E+0000  1.511845E+0000
 -1.796766E+0000  4.104890E+0000
 -3.604570E+0000 -2.182763E+0000
  1.655001E+0000 -1.079809E+0000
  4.051238E+0000  1.180933E+0000
 -3.903034E+0000  2.672971E+0000
 -1.781528E+0000 -9.555910E-0001
 -1.398003E+0000 -2.797950E+0000
  4.388191E+0000 -1.893164E+0000
  2.415051E+0000  5.129702E+0000
 -3.072544E+0000 -9.197012E-0001
 -1.118757E+0000 -3.268012E+0000
  1.551413E+0000 -5.727726E-0001
  2.900029E+0000  2.092675E+0000
 -2.984785E+0000  3.025472E-0001
 -2.823956E+0000 -1.866760E+0000
  3.167529E+0000 -1.537463E+0000
  1.798445E-0002  3.535729E+0000
  5.047157E-0001  1.889321E+0000
 -3.283903E+0000 -3.943756E+0000
  4.251507E+0000 -2.210359E+0000
  2.135675E+0000  3.696371E+0000
 -2.693277E+0000  7.036345E-0001
 -1.932558E+0000 -2.183987E+0000
  3.998865E+0000  3.576614E-0001
 -1.249193E-0001  1.917669E+0000
 -1.980543E+0000 -5.108392E-0001
  3.720306E-0001 -1.660695E+0000
  3.456580E+0000  1.393863E+0000
 -1.943145E+0000 -8.146228E-0001
 -2.035566E+0000 -2.790174E-0001
  2.918401E+0000  9.482534E-0001
 -2.118160E-0001 -1.057068E-0001
 -2.517037E+0000  1.535882E+0000
  7.310849E-0001 -1.819074E+0000
 -9.254730E-0001  4.206715E-0001
  2.195741E+0000  5.410548E+0000
 -2.450658E+0000  4.085260E-0001
 -2.606847E+0000 -3.018669E+0000
 -5.904223E-0003  5.018703E-0001
  3.022196E+0000  4.603816E-0001
 -1.040759E+0000  1.755618E-0001
 -2.775137E+0000 -2.106066E+0000
  7.089120E-0001 -2.376911E+0000
  3.382034E+0000 -5.301648E-0001
  2.053605E-0001  1.636118E+0000
 -2.275255E+0000 -9.507418E-0001
  4.242638E-0001  1.569557E+0000
  1.360306E+0000 -1.771190E+0000
 -3.064002E+0000  1.470635E+0000
  4.382565E-0001 -2.038376E+0000
  6.446983E-0001 -4.164495E-0001
  6.044931E-0001  1.346630E+0000
 -1.721079E+0000  1.873838E+0000
  3.516812E-0001 -2.363903E+0000
  1.774388E+0000 -1.148886E+0000
  7.827667E-0001  2.678792E-0001
 -7.881181E-0001 -1.383433E+0000
 -1.220308E+0000  6.845053E-0001
  1.468834E+0000 -5.614022E-0001
  1.385951E+0000  2.213298E+0000
 -2.478712E+0000  3.462762E+0000
 -1.803157E+0000 -1.065416E+0000
  3.265808E+0000 -4.041611E+0000
 -3.776567E+0000  5.101203E+0000
  6.795333E-0001  2.211481E+0000
 -1.583284E+0000 -1.878870E+0000
  1.492105E+0000 -4.066708E+0000
  1.484438E+0000  2.923570E+0000
 -1.574923E+0000  1.707334E+0000
 -2.206043E+0000 -1.687387E+0000
 -1.223504E+0000 -3.872671E+0000
  4.934072E+0000  1.673119E+0000
 -2.881577E+0000  2.323173E+0000
 -1.811096E+0000 -2.691405E+0000
  3.403823E+0000 -1.110584E+0000
  7.567861E-0001  5.255737E+0000
 -1.357595E+0000 -1.134937E+0000
 -1.700800E+0000 -4.738559E-0001
  4.170451E+0000 -3.057872E+0000
 -1.852598E+0000  2.203935E+0000
 -1.529672E-0001  6.650070E-0004
 -8.893126E-0001 -8.921331E-0001
  4.660830E+0000 -3.588802E+0000
 -1.575474E+0000  3.044671E+0000
  7.135750E-0001  2.997239E+0000
 -4.296702E+0000 -1.443597E+0000
  3.096063E-0001 -2.025172E+0000
  2.365942E+0000  3.387674E-0001
 -1.076721E+0000  3.549245E+0000
 -5.263847E+0000  8.826763E-0001
  2.188461E+0000 -2.977654E+0000
  2.595362E+0000 -8.505179E-0001
 -2.920188E-0001  4.211783E+0000
 -1.597694E+0000 -2.391159E+0000
 -2.345027E-0001 -3.908905E+0000
  4.935828E+0000  5.702576E-0001
 -1.802095E+0000  4.637831E+0000
 -3.776350E+0000  1.604296E+0000
 -4.090391E-0001 -5.323122E+0000
  4.320263E+0000  4.489279E-0001
 -1.840244E+0000  3.129194E+0000
 -2.201994E+0000  1.853113E-0001
 -1.533274E-0001 -3.722566E+0000
  1.721599E+0000  1.523575E+0000
 -6.378536E-0001  7.595705E-0001
  6.440341E-0001 -1.418482E+0000
  2.516087E-0001 -8.014838E-0001
  2.607555E+0000 -2.521302E-0001
 -1.018407E+0000  1.263106E+0000
 -2.320609E+0000  1.155686E+0000
  1.968523E+0000 -2.484444E-0001
 -1.545977E+0000 -1.140574E+0000
  3.522357E-0001 -2.010270E+0000
  9.394371E-0001  1.274260E+0000
 -1.551407E+0000 -5.599424E-0001
 -1.312102E+0000 -2.011628E+0000
  1.846263E+0000 -1.676022E+0000
  1.819420E+0000  9.462210E-0001
 -9.295471E-0001  2.200899E+0000
  1.347316E-0001  1.421632E+0000
 -2.723673E+0000 -3.326002E+0000
  3.066389E+0000 -3.093276E-0001
  2.169068E+0000  3.005355E+0000
 -5.227312E-0001  1.123134E+0000
 -3.051616E+0000 -1.352590E+0000
  2.892073E+0000 -2.874563E-0001
 -1.147925E+0000  2.614800E+0000
 -7.876385E-0001  4.265382E-0001
  3.948843E-0001 -7.190104E-0001
  8.263636E-0001 -7.886665E-0001
 -1.856796E+0000  1.628954E+0000
 -6.699670E-0001 -5.739333E-0001
  2.386693E+0000 -2.851964E+0000
 -1.036815E+0000 -3.923919E-0001
 -9.064704E-0001 -1.207828E+0000
  2.105721E+0000  7.520460E-0001
  4.140763E-0001  2.494107E-0001
 -1.981121E+0000 -2.867475E+0000
  1.109267E+0000  1.894970E+0000
  9.379273E-0001  8.735062E-0001
 -3.788119E+0000  1.691381E+0000
  5.160116E-0001 -2.174385E+0000
 -1.649497E-0001  2.491058E-0001
  2.476958E+0000  1.046775E+0000
 -1.156668E+0000 -9.030335E-0001
  3.509894E-0001 -4.055749E+0000
  2.936948E-0001  2.474620E+0000
  4.715397E-0001 -2.100235E+0000
 -1.524876E+0000  2.175280E+0000
  1.838169E+0000 -2.399544E+0000
 -5.868132E-0002 -1.614093E+0000
 -3.066698E-0001  3.786654E+0000
 -2.651762E-0001 -3.853616E+0000
 -2.408188E+0000 -2.006414E-0001
  5.782824E+0000 -1.532325E+0000
 -1.595068E+0000  5.726714E+0000
 -2.507369E+0000 -8.902275E-0001
 -1.048399E+0000 -9.494357E-0001
  2.390393E+0000  2.326756E-0001
 -1.059324E+0000  1.676304E+0000
 -9.400947E-0001 -1.198393E+0000
  1.614404E+0000 -2.269016E+0000
 -9.299548E-0001  4.185280E+0000
  2.191707E+0000 -1.169178E+0000
 -2.247767E+0000  5.619931E-0001
  1.744576E+0000  4.258200E-0002
 -2.209161E+0000  2.004222E+0000
 -1.271086E+0000 -2.581416E+0000
  1.043030E+0000 -2.730045E+0000
  2.726257E+0000  1.617096E-0001
  1.329407E+0000  2.874293E+0000
 -4.142853E+0000  1.981902E+0000
 -7.325830E-0001 -4.937313E+0000
  8.404372E-0001 -2.210338E+0000
  4.712101E+0000  3.619659E-0001
 -3.484561E+0000  5.973271E+0000
 -3.035724E+0000 -5.400436E+0000
  1.871813E+0000 -5.697979E+0000
  5.528921E+0000  4.087473E+0000
 -7.898565E-0002  5.900483E+0000
 -6.439084E+0000 -2.132008E+0000
  2.409634E+0000 -6.815661E+0000
  6.858528E+0000  1.610992E+0000
 -1.192890E+0000  6.654591E+0000
 -6.125882E+0000  3.016388E-0001
  4.275023E-0002 -6.014361E+0000
  1.555630E+0000 -3.502066E-0001
  1.351684E+0000  2.965893E+0000
 -3.836925E+0000  1.690180E+0000
  2.809499E-0002 -4.543463E+0000
  3.265288E+0000 -4.200677E-0001
 -4.341843E-0001  4.144856E+0000
 -3.214613E+0000 -2.905105E+0000
  1.078671E+0000 -4.611395E+0000
  3.148258E+0000  2.387431E+0000
 -1.670881E+0000  4.661608E+0000
 -2.897895E+0000 -3.709819E+0000
  2.167876E+0000 -2.823713E+0000
  7.806103E-0001  1.816225E+0000
 -1.220624E+0000  2.326520E+0000
 -2.063086E+0000  6.677718E-0002
  1.359251E+0000 -2.115869E+0000
 -4.284932E-0001  2.020918E+0000
  9.819526E-0001  1.770247E+0000
 -2.638854E+0000 -9.094736E-0001
  2.098112E+0000 -1.537961E+0000
  2.733474E+0000  3.320890E+0000
 -2.643975E+0000  1.772384E+0000
 -3.612538E-0001 -1.165532E+0000
  2.559529E+0000 -2.863598E-0001
  2.209828E+0000  1.977485E+0000
 -4.637966E+0000  1.540087E+0000
  1.081348E+0000 -5.125438E+0000
  4.415523E+0000  1.700160E+0000
  1.648537E+0000  3.989930E+0000
 -2.654743E+0000  5.880496E-0001
 -6.366976E-0001 -2.992550E+0000
  4.974715E+0000  1.814738E+0000
 -8.229356E-0001  3.954185E+0000
 -3.659476E+0000  6.954674E-0001
 -1.787756E+0000 -1.822358E+0000
  3.762500E+0000 -1.976557E+0000
 -4.184263E-0001  1.618513E+0000
 -2.493494E+0000  1.201827E+0000
  7.262838E-0001 -2.458636E+0000
  1.467558E+0000  8.824188E-0003
 -7.488601E-0001  1.898902E+0000
 -2.167076E+0000  1.504365E+0000
 -1.002974E+0000 -2.407923E+0000
  4.075520E+0000 -6.479395E-0001
  1.468407E-0001  1.138303E+0000
  4.237855E-0001  1.320979E+0000
 -5.478445E-0001 -5.428417E-0001
  1.983062E+0000 -2.205227E+0000
  6.866433E-0001  1.438475E+0000
 -2.973726E+0000  1.036329E+0000
  6.409137E-0001 -1.476229E-0001
  2.384820E+0000 -6.068785E-0001
  1.279864E-0001  8.676153E-0001
  1.130094E+0000  1.509834E+0000
 -2.713979E+0000 -3.243497E-0001
  3.688093E-0001 -1.713276E+0000
  4.847835E+0000 -4.896487E-0001
 -2.556437E+0000  4.556455E+0000
 -2.168392E+0000 -3.242498E+0000
  1.020475E+0000 -4.560812E+0000
  2.771041E+0000  1.341915E+0000
  9.583655E-0001  2.358134E+0000
 -5.471414E+0000 -9.664037E-0002
  2.880316E-0001 -2.794443E+0000
  2.405639E+0000 -3.418585E-0001
 -2.286728E+0000  1.948013E+0000
 -1.212921E+0000 -1.075712E+0000
 -1.247588E-0001 -2.187146E+0000
  7.646082E-0001 -2.314886E-0001
 -1.319023E+0000  1.211803E+0000
 -2.375866E+0000 -1.522023E+0000
  1.280929E+0000 -5.495951E-0001
 -2.189837E-0001  1.819228E+0000
  2.179126E-0001  6.917707E-0001
 -2.224016E+0000 -4.226415E-0001
  9.567579E-0001  1.511327E-0001
 -1.867716E-0001 -1.119557E-0001
 -4.123124E-0001 -5.662774E-0001
 -1.601643E+0000 -8.384037E-0001
 -1.277705E+0000  9.701254E-0001
  1.160359E+0000  1.019484E+0000
 -2.312432E+0000  5.747175E-0001
  1.065854E+0000 -2.858568E+0000
 -1.801577E+0000 -7.250511E-0001
  1.519929E+0000 -8.460946E-0001
  1.250627E+0000  2.543482E+0000
 -1.448356E+0000  1.829392E+0000
 -2.462025E+0000 -1.436185E+0000
  1.578282E+0000 -1.343351E+0000
 -1.412137E+0000  3.400249E+0000
  1.108731E+0000 -2.223300E+0000
 -8.686229E-0001 -2.333192E+0000
  4.343386E+0000 -6.063134E-0001
 -2.864433E+0000  2.027952E+0000
 -3.263769E-0001 -2.093542E+0000
 -4.552260E-0001 -7.476822E-0001
  3.704211E+0000  4.255969E-0001
 -2.011501E+0000  4.069831E+0000
 -1.245409E+0000  5.710772E-0001
 -2.037072E-0001 -1.560150E+0000
  4.247461E-0001  1.062431E+0000
  5.815487E-0001 -1.816411E+0000
 -1.019228E+0000 -4.277110E-0001
  6.162314E-0001  1.633228E+0000
 -1.076618E+0000  5.043722E-0002
  1.285324E-0001  1.330187E+0000
 -2.198362E+0000  2.253103E+0000
 -2.376533E-0002  2.420901E+0000
 -6.350788E-0001 -8.076015E-0001
 -2.285766E+0000  1.097779E+0000
  2.149364E+0000 -1.823233E+0000
  4.978448E-0001  1.608593E+0000
 -1.585360E+0000  2.152775E-0001
  1.393371E+0000 -7.104549E-0001
  1.734163E+0000 -1.154592E+0000
 -1.793557E+0000  2.012251E+0000
  1.207879E-0001 -9.958288E-0001
  1.941783E-0001 -2.972365E+0000
 -1.044503E+0000  1.673372E+0000
  9.932359E-0002  2.758311E+0000
  1.479063E+0000 -2.164375E+0000
 -1.522109E+0000  1.903950E+0000
  3.999541E+0000  1.710165E+0000
 -3.425033E+0000  7.838233E-0001
 -1.000859E+0000 -9.060767E-0002
  1.451957E+0000  1.233226E+0000
 -1.324600E+0000  2.439131E+0000
  1.614864E+0000 -1.496835E-0002
 -1.189149E+0000  1.274591E+0000
  6.503709E-0001  4.216456E-0001
 -1.723659E+0000 -1.371536E+0000
  2.744940E+0000  8.867593E-0001
  8.379765E-0002  2.757638E+0000
 -1.897095E+0000 -1.878964E+0000
  6.344037E-0002  3.153485E-0002
  7.006994E-0004  1.381871E+0000
 -1.598062E+0000 -2.923465E-0001
 -1.866956E-0001 -2.122863E+0000
 -6.318174E-0001 -1.205374E+0000
  8.224975E-0001  1.168009E+0000
 -2.102085E-0001  2.807062E-0001
 -5.643665E-0001  8.484263E-0001
 -3.989943E-0001 -2.714216E+0000
  1.111066E+0000 -6.691380E-0001
  6.916757E-0001  1.172495E+0000
 -5.356832E-0001  6.530525E-0001
  1.576184E-0001  7.602484E-0002
  6.503118E-0002 -9.108270E-0001
  6.307847E-0002  1.587207E+0000
  2.383795E-0003 -1.818449E+0000
 -7.194036E-0001 -1.894562E-0002
  2.099310E+0000  1.227049E-0001
 -2.600992E+0000  1.150776E+0000
 -1.162376E+0000 -8.567766E-0001
 -2.303378E-0001  5.358509E-0001
  1.061780E+0000  3.124388E-0001
 -1.946168E+0000  2.589488E-0001
  1.074525E+0000 -1.642199E+0000
  4.031900E+0000  4.714183E-0001
 -2.521950E+0000  5.401944E+0000
 -1.219772E+0000 -2.888581E-0001
 -1.917741E+0000  1.153049E+0000
  7.314532E-0001 -6.581710E-0001
 -1.779223E+0000  2.126037E+0000
 -5.334535E-0001  3.650959E-0001
 -1.507161E+0000  8.523767E-0001
  2.036386E+0000 -6.966183E-0001
 -1.618871E+0000  2.371628E+0000
 -1.887852E+0000  5.382708E-0002
  1.818624E+0000 -1.836994E+0000
  9.258584E-0001  1.100945E+0000
 -7.250845E-0001  1.150396E+0000
 -1.081947E-0001  1.267331E+0000
 -1.173248E+0000 -1.362274E+0000
  1.033387E+0000  6.882561E-0002
  9.074556E-0001 -1.032627E+0000
 -4.490624E-0001  3.653778E+0000
 -1.075115E+0000 -5.774483E-0001
 -8.833930E-0001 -2.210563E+0000
  3.493079E+0000  5.209181E-0001
 -3.329789E-0001  4.041317E+0000
 -2.353856E+0000  1.119647E+0000
 -1.367632E+0000 -3.656678E+0000
  4.505006E+0000  1.545285E+0000
 -2.067888E+0000  4.019193E+0000
 -3.845907E+0000 -2.225931E+0000
  1.637520E+0000 -2.996359E+0000
  2.424723E+0000  2.708643E+0000
  6.984522E-0001  3.253421E+0000
 -3.860980E+0000  5.626649E-0002
  1.331823E+0000 -4.799192E+0000
  3.090679E+0000  1.348366E+0000
  8.971940E-0002  3.788030E+0000
 -1.071921E+0000 -2.542017E+0000
 -6.237799E-0001 -2.943119E+0000
  2.625165E+0000 -2.400911E-0001
 -3.530204E-0001  1.127865E+0000
 -3.234450E+0000 -2.240125E+0000
 -4.534900E-0002 -1.751253E+0000
  3.585282E+0000 -1.596710E+0000
 -2.600225E+0000  1.348541E+0000
 -2.198097E+0000  8.512846E-0001
 -4.805081E-0001 -2.036078E+0000
  1.019512E+0000 -5.316950E-0001
  2.039724E+0000  2.320029E+0000
 -1.661053E+0000  6.091020E-0001
 -3.128375E+0000 -2.185034E+0000
  2.049715E+0000 -2.494416E+0000
  4.488855E+0000  2.040443E+0000
 -4.117649E+0000  2.281111E+0000
 -9.480511E-0001 -3.306368E+0000
  2.578794E+0000  3.983589E-0001
  4.363739E+0000  5.078639E+0000
 -5.747943E+0000  2.238790E+0000
 -3.980907E-0001 -4.289112E+0000
  3.099541E+0000 -1.902912E+0000
 -1.160273E+0000  5.413801E+0000
 -1.678302E+0000  8.495614E-0001
 -2.892021E+0000 -2.777764E+0000
  1.437209E+0000 -1.033080E-0002
  3.290529E+0000  2.453850E+0000
 -3.288855E+0000  1.016634E+0000
  9.003218E-0001 -1.087651E+0000
  5.011379E-0002 -2.938496E+0000
 -4.986129E-0001  1.497206E+0000
  1.971561E-0002  1.455837E+0000
  2.346052E-0001 -2.058365E+0000
 -6.054152E-0003 -6.730332E-0001
  1.983457E+0000  4.336892E+0000
 -3.004927E+0000 -2.381496E+0000
 -2.008402E+0000 -2.485783E+0000
  3.594126E+0000  1.315945E+0000
 -7.567169E-0001  1.051471E+0000
 -3.781711E+0000  6.238937E-0001
  2.562794E+0000 -1.761548E+0000
 -7.584031E-0001  2.164843E+0000
 -1.500472E+0000 -1.365986E+0000
  3.617858E+0000 -1.284283E+0000
 -1.948746E-0001  4.340528E+0000
  4.088396E-0001  7.122834E-0001
 -3.195523E+0000 -2.948929E+0000
  2.475400E+0000 -1.246625E+0000
  3.412729E+0000  8.239542E-0001
 -2.559789E+0000  1.538916E+0000
 -4.626507E-0001 -1.903244E+0000
  2.411236E-0001  2.766610E-0001
  1.086626E+0000 -1.721062E+0000
 -1.128319E+0000 -1.637434E-0001
  3.877796E-0001  2.463641E+0000
  1.254950E-0001 -1.108096E+0000
 -1.596424E-0001 -1.148818E+0000
  7.992310E-0001  2.327295E+0000
  1.308028E+0000  1.378725E+0000
 -3.892097E+0000 -1.876352E+0000
  3.230098E+0000 -3.443707E+0000
  1.141951E+0000  1.823576E+0000
 -1.181792E+0000  2.823991E+0000
 -9.742514E-0001 -1.808994E+0000
 -8.753239E-0001 -3.008673E+0000
  3.494536E+0000 -7.966856E-0001
 -2.072582E+0000  3.142046E+0000
 -2.002632E+0000  1.020347E+0000
 -1.099721E+0000 -3.921876E+0000
  3.567659E+0000 -6.114339E-0002
  2.043133E+0000  1.642455E+0000
 -1.281757E+0000  1.916227E+0000
 -2.224966E+0000 -2.815908E+0000
 -1.144303E+0000 -6.913192E-0001
  2.746679E+0000  1.103976E+0000
  2.516116E-0001  3.920862E+0000
 -3.706514E+0000 -5.586950E-0002
 -1.233918E+0000 -1.980715E+0000
  2.394963E+0000 -1.742172E+0000
  1.624698E+0000  2.205852E+0000
 -4.837174E+0000  1.203780E+0000
 -5.190621E-0001 -3.240594E+0000
  1.813492E+0000  3.907736E-0001
 -9.746678E-0001  1.128260E+0000
 -8.639797E-0001 -7.133568E-0001
 -3.287974E-0001 -1.153236E+0000
  3.854118E+0000 -1.224238E+0000
 -1.884589E+0000  1.042008E+0000
  1.416447E+0000 -2.388916E+0000
 -5.382786E-0003 -1.927424E-0001
  1.435685E+0000  1.577101E+0000
 -2.784324E+0000 -5.235507E-0001
  2.248645E+0000 -1.805523E+0000
  3.688140E-0001  1.978504E+0000
 -3.010041E+0000 -1.161582E+0000
 -2.457541E-0001 -3.334241E+0000
  4.592693E+0000 -1.760057E+0000
 -9.517760E-0001  2.784251E+0000
 -1.371331E+0000  1.100728E+0000
 -2.264557E+0000  8.573650E-0001
  1.724651E+0000 -2.047362E+0000
  1.494021E-0001  2.334009E+0000
  2.363323E+0000 -1.640703E-0001
 -1.015251E+0000 -1.369614E+0000
  1.905941E+0000  8.536690E-0001
  1.385436E+0000  7.213417E-0001
 -4.048217E+0000 -1.137666E+0000
  2.823207E+0000 -6.389998E-0001
 -2.462312E+0000  8.271530E-0001
  3.242056E-0001  4.296019E-0002
  6.669445E-0001  1.585393E+0000
 -2.688549E+0000  8.702670E-0001
  1.920993E+0000  1.246710E+0000
 -6.701573E-0001  3.407141E+0000
 -1.487974E+0000 -2.058360E-0001
 -1.569503E+0000 -2.331248E+0000
  9.849091E-0001 -1.130030E+0000
  3.745623E+0000 -6.797205E-0001
 -1.194406E+0000  1.619943E+0000
  7.470238E-0001 -9.649633E-0001
  1.507587E+0000 -1.839673E+0000
 -1.182486E+0000  1.021760E+0000
  2.335810E+0000  2.673832E+0000
 -3.106915E+0000  1.845224E+0000
 -1.260886E+0000 -5.379537E-0001
  3.214114E+0000 -9.999423E-0001
 -1.068530E+0000  2.122057E+0000
  8.314339E-0001 -1.220635E+0000
 -3.784326E-0001 -1.794944E+0000
  7.966523E-0001 -8.430895E-0001
 -1.959675E+0000  1.081745E+0000
  1.772430E-0001 -7.714351E-0001
 -7.933930E-0001  2.743812E+0000
  9.628984E-0001 -3.551659E-0001
 -2.005384E+0000 -1.662543E+0000
  1.758122E+0000 -3.134257E+0000
  9.179488E-0001 -1.916674E+0000
  5.648166E-0002  1.975342E+0000
 -2.272466E+0000 -1.946626E+0000
 -6.680546E-0001 -9.501691E-0001
  2.600895E+0000  1.023484E+0000
  3.685920E-0001  3.151332E+0000
 -3.116963E+0000 -2.074349E-0001
  5.366830E-0001  3.742166E-0001
 -6.279643E-0001  6.374349E-0001
  5.245701E-0001 -5.737200E-0002
  1.222025E+0000 -8.718705E-0003
 -5.005961E-0002  9.288908E-0001
 -1.901740E+0000 -1.738411E+0000
  2.980239E+0000 -1.442719E+0000
 -2.602408E-0001  5.495895E+0000
 -2.736391E+0000 -8.512178E-0001
 -6.647138E-0001 -1.829218E+0000
  4.783670E+0000  9.076463E-0001
 -2.674212E+0000  6.980835E-0001
 -2.078873E-0001 -1.518939E+0000
  1.005036E+0000 -2.972086E+0000
  2.786984E+0000  2.525644E-0001
 -2.405573E+0000  9.054927E-0001
 -5.768948E+0000 -1.634128E+0000
  4.777469E+0000 -4.349458E+0000
  1.130833E+0000  1.005572E+0000
 -2.848495E-0001  2.236365E+0000
 -2.549764E+0000 -1.373517E+0000
  1.314712E+0000 -7.482422E-0002
  1.431838E+0000 -1.163837E+0000
 -8.693496E-0001  8.782485E-0002
  1.171581E+0000 -5.178762E-0002
  9.454503E-0002  3.891679E-0001
 -8.048469E-0001  7.917662E-0001
  1.205836E+0000 -1.416278E+0000
 -8.311881E-0001 -1.223670E+0000
  4.047134E+0000  3.196892E+0000
 -3.780705E+0000  2.426108E+0000
 -1.370299E+0000 -8.675160E-0001
  8.725218E-0001 -2.376759E+0000
  3.986738E-0001  1.399475E+0000
  1.236799E+0000  2.549865E+0000
 -2.631932E+0000  6.936737E-0001
  2.524773E-0001 -3.469852E+0000
  4.592353E+0000 -2.055503E+0000
  7.983313E-0001  5.395312E+0000
 -1.553444E+0000  4.850491E-0002
 -2.968100E+0000 -1.181294E+0000
  2.103093E+0000  1.011557E+0000
  3.578542E-0001  1.645233E+0000
  7.538013E-0001  1.560859E+0000
 -1.837813E-0001  4.629569E-0002
 -2.340255E+0000 -4.471619E-0001
  2.784625E+0000 -5.985418E-0001
 -2.752115E-0001  1.424338E+0000
 -1.713691E+0000  2.366132E-0001
  6.505056E-0001 -4.086783E+0000
  2.836937E+0000 -1.108409E+0000
  2.000299E-0002  2.126120E+0000
 -1.754651E-0001 -1.068855E-0001
 -2.731633E+0000  1.140727E-0001
  1.451829E+0000 -1.967132E+0000
 -2.933189E+0000 -1.990988E+0000
  1.102378E+0000  2.562092E+0000
 -1.965869E+0000  7.859466E-0002
 -2.106060E+0000 -1.077596E+0000
  1.771728E+0000 -1.689233E+0000
 -1.632049E-0001  2.514590E-0001
  6.289552E-0001  7.915609E-0002
  1.225875E-0001  4.442767E-0001
 -2.414039E+0000 -2.368093E+0000
  2.346797E-0001 -1.154205E+0000
  1.972751E+0000 -1.893335E-0001
 -1.083640E+0000  2.341843E+0000
 -2.156834E+0000 -1.029379E+0000
  1.640281E+0000 -8.517651E-0001
  3.426538E-0001  3.355073E-0002
  1.218112E-0002  1.462674E+0000
 -1.358965E+0000 -1.599576E-0001
 -5.712713E-0001 -6.348617E-0001
 -3.091189E-0001 -2.149241E+0000
  2.334178E+0000 -8.925688E-0001
 -3.150895E+0000  3.295345E+0000
 -6.592400E-0001 -2.156364E+0000
  8.361560E-0001 -1.225668E+0000
  1.646235E+0000  2.904937E+0000
 -9.100474E-0001  2.444982E+0000
 -1.543411E+0000 -1.635931E+0000
  8.321909E-0001 -1.345678E+0000
  2.135565E-0001 -1.357299E+0000
  1.678449E+0000 -1.280605E+0000
 -7.612309E-0001  9.753965E-0001
 -1.479711E+0000  1.652835E-0001
 -1.706618E+0000 -3.054697E-0001
  1.561798E+0000 -1.464751E-0001
 -9.771026E-0001  1.929722E+0000
 -1.471248E+0000  1.351057E-0001
  1.711603E+0000 -1.557641E+0000
  6.772509E-0001  1.661788E+0000
 -2.414225E-0001  8.293673E-0001
 -1.491932E+0000  9.124925E-0001
 -6.561815E-0001 -4.410263E+0000
  1.265603E+0000  4.669539E-0001
  1.328389E+0000  2.124856E+0000
 -3.570357E+0000  2.486069E+0000
  1.375441E-0001 -2.173182E+0000
  1.327105E+0000  4.968223E-0001
  7.332654E-0001  3.856180E+0000
 -1.966731E+0000  1.097859E+0000
 -1.993167E+0000 -1.490067E+0000
  3.916221E+0000 -3.752749E+0000
  1.604906E+0000  2.335341E+0000
 -2.143614E+0000  3.022449E+0000
 -1.573709E+0000 -3.799055E+0000
  2.918056E+0000 -5.051155E+0000
  2.625648E-0001  3.284651E+0000
 -2.855388E+0000  1.493844E+0000
 -7.973796E-0001 -2.174752E+0000
 -4.662483E-0001 -3.894828E-0001
  4.580871E+0000  1.635239E+0000
 -4.792395E-0001  1.977512E+0000
 -1.751042E+0000 -1.550860E-0002
  1.017045E+0000 -2.914758E+0000
  2.964926E+0000 -3.164331E-0001
 -1.683130E+0000  2.914256E+0000
 -6.577632E-0001 -2.249594E+0000
  7.648812E-0001 -7.542080E-0001
  1.205697E+0000  2.565245E-0002
  5.441392E-0001  2.858721E+0000
 -2.322177E+0000 -1.370888E+0000
  8.737774E-0001 -3.841030E+0000
  2.010122E+0000  1.282465E+0000
 -2.287389E+0000  2.893550E+0000
 -2.258770E+0000 -1.038181E+0000
 -3.417593E-0001 -4.254913E+0000
  3.552063E+0000  1.543362E+0000
 -7.512782E-0001  3.115064E+0000
 -5.903231E+0000 -1.531096E+0000
  1.043637E+0000 -4.816103E+0000
  2.116137E+0000  1.225051E+0000
 -1.727765E+0000  4.575598E+0000
 -2.431980E+0000  7.307674E-0002
 -2.622279E-0001 -3.750032E+0000
  3.446978E+0000 -1.011801E+0000
  2.322207E-0001  4.239963E+0000
 -2.381695E+0000  2.083045E+0000
 -1.809319E+0000 -4.289409E+0000
  2.760908E+0000 -1.612789E+0000
  9.279981E-0001  1.122545E+0000
 -3.313294E+0000  3.729833E-0002
  9.976166E-0001 -2.474857E-0001
  2.282862E+0000 -1.759661E+0000
 -1.454006E+0000  1.892651E+0000
 -4.597115E-0001 -4.961156E-0001
  1.447242E+0000  8.131840E-0001
  5.604356E-0001 -6.905723E-0001
 -2.778735E+0000 -2.243765E+0000
  3.631294E+0000 -7.815920E-0001
  1.331026E+0000  2.918965E+0000
 -9.803009E-0001  1.039117E+0000
  9.677529E-0002 -3.838387E+0000
  1.946143E+0000 -1.408946E+0000
  1.069054E+0000  3.491920E+0000
 -1.988594E+0000 -7.678562E-0001
 -1.900917E-0001 -2.002253E+0000
  1.949009E+0000  2.381885E+0000
 -1.282860E+0000  1.147081E+0000
 -1.581199E+0000 -1.079424E+0000
  1.041619E+0000 -3.243129E+0000
  1.074357E+0000  7.363780E-0001
  2.422661E+0000  2.490003E+0000
 -2.969580E+0000  2.935505E-0001
  1.332120E-0002 -2.458830E+0000
  1.689787E+0000 -1.640493E+0000
 -1.588239E+0000  4.120995E+0000
 -6.111152E-0001 -4.330996E-0001
 -4.588734E-0001 -1.390352E+0000
 -2.675064E-0001 -2.033688E+0000
  3.545457E+0000  2.571338E+0000
 -1.435873E+0000  8.012750E-0001
 -8.133844E-0001 -3.656797E+0000
  2.658145E+0000 -3.142692E+0000
  1.203757E+0000  3.887511E+0000
 -2.323517E+0000  2.784072E+0000
 -3.291905E+0000 -3.253058E+0000
  2.017744E+0000 -6.320010E+0000
  3.817423E+0000  3.284052E+0000
 -1.263611E-0001  3.894441E+0000
 -5.655903E+0000 -2.715065E+0000
  3.031821E+0000 -5.649378E+0000
  2.449417E+0000  2.292348E+0000
 -4.647899E-0001  4.749848E+0000
 -4.467202E+0000 -6.008484E-0001
  2.314530E+0000 -5.275450E+0000
  2.985005E+0000  3.915797E-0001
 -5.011779E-0001  3.765729E+0000
 -3.351207E+0000  4.515318E-0001
  8.499010E-0001 -4.347554E+0000
  6.834013E-0001 -1.130958E-0001
  2.078491E+0000  3.494996E+0000
 -4.091892E+0000  8.336376E-0001
 -1.592950E+0000 -4.025882E+0000
  1.090752E+0000 -8.386421E-0001
  2.714127E+0000  3.164978E+0000
 -1.179703E+0000  1.089320E+0000
 -8.917362E-0001 -6.048848E-0001
  1.756874E+0000 -8.872756E-0001
  5.734680E-0001  1.507496E+0000
  1.241051E+0000  1.714723E+0000
 -1.784943E+0000 -1.111962E+0000
 -2.319061E-0001 -2.201234E+0000
  4.575107E+0000  1.415585E+0000
 -1.089471E+0000  5.961095E+0000
 -1.500908E+0000  7.530909E-0001
 -4.887420E-0001 -3.330787E+0000
  2.559439E+0000 -4.521714E-0001
  1.418845E+0000  4.087823E+0000
 -2.005485E+0000  3.179673E+0000
  8.697616E-0001 -3.120810E+0000
  2.918924E+0000 -1.361058E+0000
 -1.314091E+0000  2.368434E+0000
 -2.850915E+0000 -4.776128E-0001
  2.585145E+0000 -1.592629E+0000
  3.143221E+0000  2.482108E+0000
 -3.645935E+0000  9.155690E-0001
 -1.460954E+0000  3.428868E-0001
  2.652966E+0000 -3.030169E+0000
 -9.525173E-0002  1.533056E+0000
 -2.885313E+0000  4.597695E-0001
 -4.429593E-0001 -2.316850E+0000
 -8.253998E-0001 -1.029082E+0000
  4.950312E+0000  1.960756E+0000
 -4.890537E+0000  4.928253E+0000
 -3.489743E+0000 -5.863439E+0000
  3.488696E+0000 -3.365636E+0000
  4.828343E+0000  3.278262E+0000
 -5.979568E+0000  6.271333E+0000
 -2.649850E+0000 -6.110709E+0000
  4.350150E+0000 -6.150622E+0000
  5.794745E+0000  4.108133E+0000
 -1.260268E+0000  5.919604E+0000
 -4.294907E+0000 -2.290405E+0000
  1.722690E-0001 -4.324602E+0000
  5.592696E+0000  1.390116E+0000
 -1.974607E+0000  5.743706E+0000
 -5.594099E+0000  9.454169E-0001
 -7.188999E-0001 -5.998376E+0000
  2.296161E+0000  1.608538E+0000
  2.338470E+0000  3.577612E+0000
 -4.334509E+0000 -2.666485E-0001
 -6.886483E-0001 -5.153765E+0000
  4.984277E+0000  1.626858E-0001
  9.942009E-0001  5.698206E+0000
 -4.938165E+0000 -1.460586E+0000
 -1.111603E+0000 -1.929440E+0000
  4.889777E+0000  1.181020E+0000
 -3.509242E+0000  5.181154E+0000
 -3.447602E+0000 -2.503696E+0000
  2.565116E+0000 -3.537893E+0000
 -1.003921E+0000  2.197989E+0000
 -1.791187E+0000  2.410190E+0000
 -9.196716E-0001 -2.053214E-0001
 -1.755507E+0000  2.008858E-0001
 -4.541182E-0001  3.297545E+0000
  3.950500E-0001  2.669072E+0000
 -1.718217E+0000  9.691878E-0001
  2.172664E+0000 -8.817351E-0001
 -1.520329E+0000  1.400035E+0000
 -6.023508E-0001 -8.101437E-0001
  8.525227E-0001 -7.924646E-0001
 -6.422983E-0001 -1.462334E+0000
  1.780627E-0001 -2.890322E+0000
  2.532422E+0000 -1.255416E+0000
 -1.252298E+0000  2.893964E+0000
 -1.727743E+0000 -3.657354E+0000
  1.454532E+0000 -2.820971E+0000
  2.912706E+0000  2.207163E+0000
 -1.339296E+0000  2.849806E+0000
 -3.434798E+0000 -3.264748E+0000
  1.128298E+0000 -1.234596E+0000
  5.827798E+0000  9.208401E-0001
 -4.445866E+0000  2.797922E+0000
 -2.429896E-0001 -2.727358E+0000
  2.324553E+0000 -9.180819E-0001
 -1.134411E+0000  2.872469E+0000
  9.311832E-0001  7.525884E-0002
 -1.807204E+0000 -9.051828E-0001
  1.053213E+0000 -1.112916E-0001
  5.122103E-0002  2.510628E+0000
 -1.813153E+0000 -6.184365E-0001
 -3.876423E-0001 -2.132949E-0001
  4.746525E-0001 -1.183453E+0000
  2.473234E+0000  8.018269E-0001
  2.851950E-0001  6.700228E-0001
 -9.341353E-0001 -1.637470E+0000
  7.515501E-0001 -2.454131E+0000
  5.421549E-0001  3.967678E-0001
 -1.402719E+0000  2.499934E-0001
  7.412143E-0001  7.922494E-0002
  6.587181E-0001 -1.774527E+0000
 -2.507384E+0000 -7.952232E-0001
  2.213751E+0000  5.229860E-0001
  8.183172E-0001  1.061232E+0000
 -1.840937E+0000  7.101421E-0001
 -3.582238E-0001 -1.345989E+0000
  2.633464E+0000 -1.510422E+0000
 -1.988611E+0000  1.093667E+0000
  8.593380E-0001 -1.448584E+0000
 -2.117292E-0001  1.442789E+0000
  1.950941E+0000 -1.007617E+0000
 -2.251887E+0000 -1.504999E+0000
 -1.309035E+0000  3.020768E+0000
 -8.272639E-0001  1.714904E+0000
 -2.495766E-0001 -1.899098E+0000
  7.806007E-0001  1.788609E+0000
  1.088122E+0000 -5.659766E-0001
 -2.494790E+0000  9.883536E-0001
  2.352525E+0000 -1.589091E+0000
 -7.930398E-0001 -2.447032E-0001
 -1.284243E+0000  1.053426E+0000
  6.039693E-0002 -2.174525E+0000
  2.357545E+0000 -5.094446E-0001
  1.617130E+0000  1.951493E-0001
 -1.746646E+0000  1.346605E+0000
  3.498793E-0001 -2.838204E+0000
 -1.220759E+0000 -6.294420E-0001
  1.731606E+0000  2.022898E+0000
 -9.530153E-0001  4.617945E-0001
 -5.346950E-0001  1.288371E+0000
 -8.125666E-0001 -4.137720E-0001
  6.316093E-0001  2.315209E-0001
 -1.651001E+0000 -2.179520E+0000
  3.934553E+0000 -2.880921E+0000
  4.019965E-0001  2.103640E+0000
 -3.243990E+0000 -2.947745E-0001
  6.868716E-0001 -4.037954E+0000
  2.606143E+0000 -1.136955E+0000
  1.761860E+0000  2.357630E+0000
 -2.512392E+0000  1.967163E-0001
 -1.058748E+0000 -4.480627E+0000
  2.134630E+0000 -1.150579E+0000
  2.035625E+0000  5.718662E+0000
 -4.244983E+0000  2.773338E+0000
 -2.022164E+0000 -4.315838E+0000
  4.136994E+0000 -2.524245E+0000
  1.458833E+0000  5.585537E+0000
 -1.239588E+0000  2.523205E+0000
 -3.797437E+0000 -2.903363E+0000
  2.648729E+0000 -1.850805E-0001
  1.176325E+0000  4.336067E+0000
 -3.072224E+0000  2.201981E+0000
 -2.058203E+0000 -3.041993E+0000
  1.612454E+0000 -4.271238E-0001
  2.387936E+0000  3.269922E+0000
 -5.905897E+0000  2.708758E+0000
  6.461497E-0001 -5.149989E-0001
  2.050927E-0001  7.678304E-0001
  3.058397E+0000  1.696501E+0000
 -1.815036E+0000  2.844508E+0000
 -2.961068E+0000 -1.579516E+0000
  2.837839E+0000 -1.863392E+0000
  3.110184E-0001  3.832052E+0000
 -3.212807E+0000 -7.348435E-0001
  2.843129E-0001 -3.534295E+0000
  3.003341E+0000 -1.476021E-0001
 -8.264602E-0001  9.502353E-0001
  1.015872E+0000 -7.958318E-0001
  2.711304E-0001  7.952543E-0001
  2.450426E+0000  5.301806E-0001
 -4.874022E-0001 -1.352267E+0000
 -5.160920E-0001 -8.805053E-0001
  8.028939E-0001  1.144187E+0000
 -8.542160E-0001  1.881581E+0000
  2.342448E+0000 -2.739021E+0000
 -2.187399E+0000  1.638585E-0001
  1.705395E+0000 -4.085020E-0002
 -7.966851E-0001 -4.048684E-0001
  3.556730E-0001 -2.559951E+0000
 -7.806053E-0001 -6.597936E-0001
  4.620384E-0001  9.153979E-0001
  4.888260E-0001  1.962683E+0000
 -2.488326E+0000  9.835356E-0002
  5.886198E-0001 -2.928130E+0000
  1.474033E+0000 -1.245070E+0000
 -3.576216E-0001  2.487514E+0000
 -1.382425E+0000 -1.614285E+0000
 -5.170553E-0001 -2.359708E+0000
  2.698225E+0000 -6.841035E-0001
 -7.988386E-0001  1.368914E+0000
 -1.911923E+0000  2.174988E+0000
 -8.955577E-0001 -3.449840E+0000
  1.632609E+0000 -6.899417E-0001
  2.520644E+0000  3.268240E+0000
 -1.745853E-0001 -1.029995E-0001
 -1.616356E+0000 -1.571905E+0000
  3.443615E+0000  8.715653E-0001
 -2.125633E+0000  1.853401E+0000
 -3.340569E+0000 -8.704301E-0001
 -1.433714E+0000 -2.035446E+0000
  2.413779E+0000 -1.659047E-0001
 -9.082114E-0001  2.906410E+0000
 -1.556917E+0000 -4.652926E-0001
 -1.582942E+0000 -3.180881E+0000
  3.736846E+0000 -1.499802E+0000
  1.187925E+0000 -1.290830E-0001
  1.056590E+0000  1.756421E+0000
 -5.661517E-0001  1.106044E+0000
 -1.932698E+0000 -9.504995E-0001
 -2.134764E-0001 -3.584832E+0000
  4.753108E+0000  4.348393E-0001
  8.230854E-0001  1.641118E+0000
 -1.265859E+0000 -1.646975E+0000
  4.278447E-0001 -6.470933E-0001
  1.965587E+0000  1.580495E-0001
 -9.871826E-0001  8.196044E-0001
  3.498674E-0001 -2.195776E+0000
  9.093011E-0001  1.386837E-0001
 -4.484469E-0002  1.196398E+0000
 -3.639304E+0000  1.004658E+0000
  4.956566E-0001 -2.643608E+0000
  5.760494E-0001  7.004058E-0001
 -1.421444E+0000  9.751731E-0001
  4.561567E-0001 -6.762111E-0001
 -1.530625E+0000 -4.272680E-0001
  3.342372E+0000 -3.041702E+0000
 -1.305660E+0000  3.360305E+0000
  8.992510E-0001 -2.615545E-0001
 -2.061587E+0000 -1.739045E+0000
  2.567814E+0000 -7.480219E-0001
  2.084254E+0000 -4.485944E-0001
 -1.527868E+0000  1.736339E+0000
  2.930893E-0001 -2.667496E+0000
  5.143095E-0001 -2.599211E-0001
  3.674008E+0000  3.278496E+0000
 -5.203031E+0000  5.443911E-0001
  4.812751E-0001 -3.544934E+0000
  3.923260E+0000 -3.608352E+0000
  2.742946E+0000  4.014766E+0000
 -1.957345E+0000  9.203184E-0001
  5.931591E-0001  1.248716E-0001
 -1.200309E+0000 -7.630977E-0001
 -2.562334E-0001  1.550658E+0000
 -1.335200E+0000  1.664294E+0000
  7.670855E-0001 -1.076830E+0000
  5.043407E-0001 -7.173818E-0002
  7.194087E-0001  1.327810E+0000
 -1.036319E-0002 -7.906559E-0001
 -1.053206E+0000 -2.077538E+0000
  1.279347E+0000 -4.112406E-0001
  1.102467E+0000  6.577526E-0001
 -2.080091E+0000 -7.868109E-0002
  7.672130E-0001 -1.411581E+0000
  1.283916E+0000  9.400430E-0001
 -1.530858E+0000  1.553829E+0000
  3.244766E-0001 -1.362743E+0000
  1.204699E+0000  9.887676E-0001
 -1.409557E+0000  4.823724E-0001
 -4.402349E-0001 -4.417471E-0001
  1.505915E+0000 -5.820515E-0002
 -5.616739E-0001  3.095612E+0000
 -2.879533E-0001 -2.222820E+0000
 -7.813992E-0001  1.029358E+0000
  1.701803E+0000  3.020015E-0001
 -1.637794E+0000  7.818714E-0001
 -1.275761E+0000 -2.116608E-0001
  1.972530E+0000 -2.950365E-0001
  1.461279E+0000  2.709302E+0000
 -2.077572E+0000  2.106844E+0000
  2.671613E+0000 -1.753483E+0000
 -1.369615E+0000  3.020608E+0000
  7.838641E-0001  1.812758E+0000
 -2.004979E+0000 -1.884820E+0000
  1.793029E+0000  1.556595E+0000
  2.735089E+0000 -4.470971E-0001
 -4.119398E+0000 -1.105942E+0000
  2.817095E+0000 -1.667418E+0000
 -1.002421E+0000  5.268239E-0001
 -5.353595E-0001  1.066316E+0000
 -1.149174E+0000  1.256066E+0000
  2.350689E+0000  2.730502E-0001
 -1.507112E+0000  2.789130E+0000
  6.559455E-0001 -1.951025E+0000
 -3.401725E+0000 -1.296321E+0000
  2.917082E+0000  4.550754E-0002
 -1.749719E-0001  1.236600E+0000
 -2.090301E+0000 -3.112069E-0001
  7.984741E-0001  2.079710E-0001
  1.989314E+0000  1.542269E+0000
 -8.925825E-0001  1.376016E+0000
 -1.816781E+0000  1.833935E-0001
  2.766598E+0000 -1.773371E+0000
 -1.976978E+0000  9.179024E-0001
  9.668020E-0001 -4.408590E-0001
  1.245964E+0000 -2.444903E-0001
 -1.512864E+0000 -3.073094E-0001
  1.711011E+0000 -1.012127E+0000
 -1.713904E+0000  1.807074E+0000
 -1.242981E+0000  9.195203E-0001
  2.953676E-0001 -2.368539E+0000
 -1.352693E+0000  8.100391E-0001
  1.260272E+0000  1.427859E+0000
 -1.451434E+0000  9.744031E-0002
 -5.883888E-0001 -1.750903E+0000
  1.437836E+0000  1.607703E+0000
  1.798030E-0001  3.253707E+0000
 -1.293611E+0000 -7.382649E-0001
 -3.362545E+0000 -1.071332E+0000
  1.447679E+0000 -3.200828E+0000
 -3.118960E-0002  9.096711E-0001
  7.615765E-0001  2.505971E+0000
  3.997313E-0001 -1.965658E+0000
 -4.593335E-0001 -2.700748E+0000
  2.176034E+0000  1.451877E+0000
  3.061670E+0000  2.869274E+0000
 -1.563160E+0000 -1.012548E+0000
  1.127396E+0000 -2.409121E+0000
  1.463631E+0000  1.389360E+0000
 -1.281951E+0000  2.191914E+0000
 -2.107498E+0000  4.072878E-0001
 -2.232111E+0000 -1.329888E+0000
  3.467163E+0000 -1.563365E+0000
  7.060883E-0001  3.771264E+0000
 -2.230351E+0000  9.056229E-0001
 -2.868325E+0000 -4.032200E+0000
  3.907824E+0000 -1.196873E+0000
  2.174857E+0000  3.875465E+0000
 -4.061194E+0000  9.151502E-0001
  1.562258E+0000 -5.236825E+0000
  1.481160E+0000 -8.702734E-0002
  3.675321E+0000 -1.173813E-0001
 -3.046102E+0000  5.083200E-0001
  2.087750E+0000 -1.341622E+0000
  1.888023E+0000  3.874491E-0001
 -5.942833E-0001  8.966585E-0001
 -1.694065E+0000 -4.413171E-0001
  1.153925E+0000 -1.628974E+0000
  1.606185E+0000  7.660015E-0001
 -1.749427E+0000  4.019985E+0000
 -3.299675E+0000 -2.339603E+0000
 -3.787419E-0001 -3.890084E+0000
  3.170529E+0000  3.135814E+0000
 -7.148937E-0001  2.112776E+0000
 -3.599307E+0000 -8.661763E-0001
  1.829330E+0000 -2.006874E+0000
  2.094197E+0000  2.237192E+0000
 -1.254927E+0000  3.909598E+0000
 -3.840564E+0000 -2.452548E+0000
  3.142672E+0000 -2.835890E+0000
  2.929609E+0000  3.752096E+0000
 -2.204398E+0000  1.665381E+0000
  6.097384E-0002 -2.539459E+0000
  2.128329E+0000  5.188723E-0001
  6.955177E-0001  7.079605E-0001
  5.850131E-0001  1.232542E+0000
 -4.039026E+0000 -2.517835E+0000
  1.567340E+0000 -2.390696E+0000
  4.874467E+0000  3.124699E-0001
 -2.299429E+0000  2.559255E+0000
 -3.110364E+0000 -2.730303E+0000
  1.588643E+0000 -2.327464E+0000
  4.956997E+0000  3.733767E+0000
 -4.061767E+0000  2.799904E+0000
 -1.023478E+0000 -1.801300E+0000
 -1.182278E-0001 -1.996180E+0000
  1.334596E+0000 -1.074135E+0000
 -2.654190E+0000  1.395974E+0000
  2.786226E-0001 -1.715530E+0000
 -1.352196E+0000 -1.235648E+0000
  2.066761E+0000 -3.290823E+0000
 -1.867342E+0000  3.834748E+0000
  8.231406E-0001  6.637545E-0001
 -2.991624E+0000  1.160890E+0000
  9.401877E-0001 -3.414031E-0001
 -8.939095E-0001  4.153081E-0001
  8.704581E-0001 -4.115211E-0001
 -2.585701E+0000  8.587604E-0001
  1.366700E+0000  9.094204E-0002
  1.024194E+0000  2.341123E-0001
 -8.665847E-0001  7.055383E-0001
  8.733460E-0001 -2.822159E-0001
  1.049555E+0000 -6.330368E-0002
 -8.943544E-0001  2.477302E+0000
 -1.275238E+0000 -1.254625E+0000
 -3.775982E-0001 -3.167592E-0001
  3.190766E+0000  7.813047E-0001
 -3.239231E+0000  3.598726E+0000
 -2.679721E-0001 -2.658244E+0000
 -1.034321E+0000 -5.648620E-0001
  3.722888E+0000  2.697684E-0001
 -4.492974E+0000  1.171396E+0000
  2.239719E+0000 -2.334276E+0000
  1.533301E+0000  2.531310E+0000
 -1.234657E+0000  1.035815E+0000
 -1.885510E+0000 -4.961901E-0001
  2.477591E+0000 -2.130065E+0000
 -2.197294E+0000  2.137651E+0000
  1.159853E+0000 -1.980535E+0000
 -3.373838E-0001  9.391782E-0001
 -2.351411E-0001  6.972347E-0001
 -6.624361E-0001 -3.753337E+0000
  6.496366E-0001 -1.508990E+0000
  1.170306E+0000 -1.124083E+0000
 -3.053125E+0000  4.879302E+0000
  6.435707E-0001 -1.373491E-0001
 -1.321172E+0000  4.761281E-0001
  1.059302E+0000 -6.717365E-0001
 -1.316055E+0000 -8.740651E-0001
 -7.645008E-0001 -2.100231E+0000
  1.106687E+0000  3.408775E+0000
  1.923615E+0000  3.523295E+0000
 -4.189342E+0000 -1.812956E+0000
  3.419421E-0001 -1.974810E+0000
  6.087956E-0001  1.765596E-0001
 -2.068668E+0000  1.688278E+0000
  1.964221E+0000 -1.348273E+0000
  7.080180E-0001 -8.243670E-0001
  1.099949E-0001  2.952301E+0000
 -1.700317E+0000  2.730513E-0002
  1.587238E+0000 -1.294613E+0000
  5.503338E-0001 -1.078222E+0000
 -1.894350E-0001 -1.755891E+0000
  3.154268E-0001 -1.835640E+0000
  4.706095E-0001 -5.763537E-0003
 -9.250339E-0001 -1.742188E+0000
 -1.373956E+0000  1.138440E+0000
  1.888029E+0000 -2.008826E+0000
 -3.273808E-0001 -7.475436E-0001
 -1.384963E+0000 -1.515543E-0001
  6.977682E-0001 -7.210066E-0001
  2.547629E+0000 -1.101808E+0000
 -8.001664E-0001  1.926722E+0000
 -2.518377E+0000 -1.402977E+0000
  8.515739E-0001 -3.020475E+0000
 -4.870994E-0001  3.693213E+0000
 -6.963778E-0001  1.400440E+0000
  8.913616E-0001 -2.836167E+0000
 -1.707413E+0000 -6.925260E-0001
 -4.641187E-0001 -1.647878E-0001
  9.857627E-0001 -1.014912E+0000
 -6.598398E-0001  4.284959E-0001
  1.248174E+0000 -1.403599E+0000
  2.433203E-0001  2.659341E-0001
  1.673516E+0000  1.348160E+0000
 -5.236938E+0000  2.138092E+0000
  1.200803E+0000 -3.751525E+0000
 -1.444738E+0000  1.232194E+0000
  2.395268E+0000  2.581642E-0001
 -1.605936E+0000  2.612642E+0000
 -3.355874E-0001 -2.994256E+0000
 -3.806317E-0001 -7.462287E-0001
 -6.466260E-0001  2.434734E+0000
 -6.311547E-0001  4.174814E-0001
 -9.812571E-0001 -1.583335E+0000
  1.635709E+0000  1.403751E-0001
  1.626159E+0000 -3.958383E-0002
 -3.051174E+0000  1.867949E+0000
  1.001655E+0000 -3.635077E-0001
 -7.454087E-0001  1.199463E+0000
 -1.323094E+0000  1.651533E-0001
  4.188331E-0001  3.012351E-0001
 -3.282314E-0001  5.196812E-0001
  6.831002E-0001 -6.605922E-0001
 -3.881987E-0001  2.367105E+0000
 -3.163926E+0000 -2.416488E+0000
  1.948733E+0000 -4.848186E-0001
  3.287204E+0000  1.457067E+0000
 -1.396570E+0000  2.478348E+0000
 -2.215788E+0000 -1.489753E+0000
  1.932789E+0000 -2.886675E+0000
  1.679014E+0000  1.821353E+0000
  1.394279E-0001  1.982598E-0001
 -1.620096E+0000  1.003115E+0000
  1.024141E-0001 -2.257508E+0000
  1.062940E+0000 -6.775567E-0001
 -2.256223E-0001 -3.773540E-0001
 -2.301933E+0000 -5.986347E-0001
 -1.380792E+0000 -2.846233E+0000
  3.674077E+0000 -2.439044E+0000
 -4.935101E-0001  5.327180E+0000
 -1.649585E+0000  1.086616E+0000
 -3.489601E+0000 -5.070513E-0001
  2.747655E+0000 -2.102406E+0000
  1.402575E+0000  1.442191E+0000
  2.058703E-0001  2.370675E+0000
 -3.489136E-0001 -4.337635E+0000
 -1.794699E-0001  4.581477E-0001
  3.923141E+0000  2.521902E+0000
 -2.356087E+0000  9.006999E-0001
 -1.473010E+0000  3.873724E-0001
  2.517583E+0000 -1.331670E+0000
 -7.978159E-0001  8.103064E-0001
  2.671464E+0000 -2.476990E-0001
  1.301934E-0001  7.651112E-0001
 -1.905192E+0000  1.224120E-0002
 -1.055535E+0000 -2.039584E+0000
  3.547850E+0000 -2.559872E+0000
 -6.877248E-0001  4.055132E+0000
 -5.049948E-0001 -1.355777E+0000
  6.253194E-0001 -2.840204E+0000
  3.784333E+0000  1.404957E+0000
 -2.183372E+0000  3.971674E+0000
 -3.288764E+0000 -4.930355E-0001
  1.401604E+0000 -1.684240E+0000
  4.045769E+0000  3.196658E+0000
 -2.293118E+0000  5.195777E+0000
 -3.218997E+0000 -2.237860E+0000
  1.005693E+0000 -2.998779E+0000
  3.526070E+0000  1.225546E+0000
  8.703851E-0001  5.859029E+0000
 -2.129164E+0000 -2.374736E-0002
  1.587610E+0000 -5.854922E+0000
  2.294556E+0000  1.531203E+0000
  4.180932E-0001  7.674491E+0000
 -5.304075E+0000 -1.765363E+0000
  6.630001E-0001 -5.552631E+0000
  4.404737E+0000  6.417246E-0001
 -8.389150E-0001  4.971404E+0000
 -2.159166E+0000 -2.957818E-0001
 -1.180739E+0000 -4.115951E+0000
  3.355520E+0000 -7.683671E-0002
 -3.256468E-0001  4.228655E+0000
 -3.504761E+0000  2.433903E-0001
 -4.949050E-0001 -2.174100E+0000
  4.860920E+0000  3.029894E+0000
 -1.911150E+0000  4.060159E+0000
 -3.693871E+0000 -3.220667E+0000
  2.501336E-0001 -4.281344E+0000
  6.863478E+0000  1.258988E+0000
 -1.824782E+0000  3.973798E+0000
 -5.068759E+0000 -1.989091E+0000
  4.474524E+0000 -3.078379E+0000
  3.807193E+0000  3.480467E+0000
 -1.390317E+0000  4.832786E+0000
 -4.691460E+0000 -1.023955E+0000
  3.324699E+0000 -3.461968E+0000
  4.163716E+0000  3.918247E-0001
 -2.832664E+0000  5.287436E+0000
 -2.078725E+0000 -3.983527E+0000
  9.496696E-0001 -2.159874E+0000
  4.595346E+0000  1.624150E+0000
 -3.681685E+0000  1.666836E+0000
 -4.474048E-0001 -1.711622E+0000
  2.766469E+0000 -2.568755E+0000
 -4.180253E-0001  2.977417E+0000
  2.107818E+0000  1.296052E+0000
 -2.244707E+0000  4.444374E-0001
  1.587648E+0000 -5.706389E-0001
 -4.486746E-0002  5.743068E-0001
 -1.045867E+0000  1.765469E+0000
 -4.618573E-0001 -3.396927E-0001
  2.334304E-0001 -2.942673E+0000
  1.878164E+0000 -2.231669E-0001
 -1.289616E+0000  2.232087E+0000
 -4.596282E-0002 -7.606294E-0001
 -2.107891E+0000 -4.739407E-0001
  6.630173E-0001 -5.394612E-0001
 -7.885648E-0001  4.418732E-0001
  1.168748E+0000  1.346562E+0000
 -1.320113E+0000 -1.268903E+0000
  7.134601E-0002 -6.103636E-0001
  1.367203E-0001  1.563828E+0000
 -1.628410E+0000  4.688700E-0001
 -3.083513E-0001 -1.200242E+0000
  1.960448E+0000  3.284659E-0001
  2.527818E+0000  3.451020E+0000
 -3.931845E+0000  1.654731E+0000
  1.521991E+0000 -3.559437E+0000
  1.293162E+0000 -8.766798E-0001
  3.196425E-0001  3.349910E+0000
 -5.045009E-0001 -1.614137E+0000
 -1.686412E+0000 -1.666324E+0000
  3.706180E+0000 -2.640859E+0000
 -1.292573E+0000  5.164616E+0000
 -2.376529E+0000  9.664548E-0001
 -2.093425E+0000 -6.014664E+0000
  4.409823E+0000 -3.581701E-0001
  2.509097E-0001  4.892270E+0000
 -6.219926E+0000  1.360682E+0000
  1.043763E+0000 -6.433818E+0000
  3.074670E+0000  1.441637E+0000
  2.114434E+0000  4.691271E+0000
 -4.164108E+0000  2.350478E-0001
 -3.015048E+0000 -3.619144E+0000
  4.791843E+0000 -1.770388E+0000
  2.961750E+0000  3.949586E+0000
 -4.553850E+0000  9.676396E-0001
  2.220553E-0001 -2.802668E+0000
  2.725700E+0000  3.626844E-0002
 -4.700776E-0001  1.369141E+0000
 -1.613726E+0000 -7.419230E-0001
 -5.880223E-0001 -5.971814E-0001
  3.479902E+0000 -6.014375E-0002
 -1.698522E+0000  3.684769E+0000
  1.360685E-0001 -1.478846E+0000
 -6.024348E-0001  2.436629E+0000
  3.735969E-0001  5.209735E-0002
 -1.736458E+0000  2.330685E-0002
 -6.908601E-0001  1.073647E+0000
 -6.176928E-0001  3.024162E-0001
  1.272389E+0000  1.876895E+0000
 -1.577067E+0000 -6.459724E-0001
  3.712978E-0001  2.816193E-0005
  6.715466E-0001 -2.732812E-0001
 -2.906912E+0000  2.044983E+0000
  1.750634E+0000  1.280166E+0000
 -1.085041E+0000  2.173534E-0002
 -2.962728E+0000 -8.874455E-0001
  5.278647E+0000  1.391156E+0000
 -4.957960E+0000  2.292084E+0000
 -8.096096E-0001 -2.383423E+0000
  1.105271E+0000  9.952682E-0001
  2.379673E+0000  1.123382E-0001
 -1.561439E+0000  3.994977E+0000
  1.897219E-0002 -1.297283E+0000
 -4.049614E-0001 -2.226285E+0000
  2.846175E+0000  7.385652E-0002
 -2.999154E+0000  1.913322E+0000
 -3.256221E+0000 -1.702003E+0000
  1.483257E+0000 -1.185258E+0000
  1.347868E+0000  1.772234E+0000
  6.299544E-0001  1.007950E+0000
 -6.118791E-0001 -6.827623E-0001
  1.115450E+0000 -1.629537E+0000
 -6.676360E-0001  3.306511E+0000
 -1.192135E+0000 -4.472527E+0000
 -1.730036E+0000 -1.938674E+0000
  4.127734E+0000  1.023295E+0000
 -3.339165E+0000  3.291877E+0000
 -4.026817E+0000 -1.682092E+0000
  1.964498E+0000 -6.728513E+0000
  3.121879E+0000  2.896843E+0000
 -3.211124E-0001  1.293411E+0000
 -3.623510E+0000 -2.459092E-0001
 -2.661866E-0001 -1.821604E+0000
  1.232378E+0000  1.624972E+0000
 -2.303458E+0000  2.780010E+0000
 -4.879209E+0000 -1.477660E-0001
  3.760500E+0000 -4.819817E+0000
  2.679396E+0000  2.006071E+0000
 -2.475427E+0000  5.634837E+0000
 -2.761433E+0000 -2.366872E+0000
  2.512143E-0001 -3.675878E+0000
  3.943202E+0000  4.829061E-0001
 -8.739549E-0001  6.853041E+0000
 -5.272498E+0000 -1.209272E+0000
  1.695149E+0000 -4.136013E+0000
  5.865448E+0000  2.633702E-0002
 -6.743583E-0001  3.860295E+0000
 -1.900304E+0000  3.092939E-0001
 -3.031241E-0001  3.221318E-0001
  2.689583E+0000  8.349971E-0001
 -1.234482E+0000  1.994298E+0000
 -9.178976E-0001 -1.401836E+0000
  1.506505E-0001 -2.977533E-0001
 -3.408408E-0001  9.926246E-0001
  3.666741E+0000  8.848889E-0001
 -3.830149E+0000  1.436392E+0000
 -1.564371E+0000 -9.563566E-0001
  2.806090E+0000 -1.368566E+0000
 -6.554452E-0001  2.667986E+0000
 -2.661173E+0000  6.600924E-0001
  4.738504E-0001 -3.479902E+0000
  2.718914E+0000  2.397707E-0001
 -3.776617E+0000  2.175183E+0000
  2.703155E+0000 -3.631346E+0000
 -2.067329E-0001  1.738431E+0000
 -1.264710E-0001  2.364836E+0000
 -1.035102E+0000 -1.323002E+0000
  2.846035E+0000 -8.008601E-0001
 -3.237590E-0001  4.213449E+0000
 -1.218285E+0000 -3.471374E-0001
 -1.511693E+0000 -3.801564E+0000
  3.190094E+0000 -7.531762E-0001
  2.093408E+0000  2.551339E+0000
 -3.742513E+0000  4.988488E+0000
 -8.385675E-0001 -4.093636E+0000
  2.075852E+0000 -1.762708E+0000
  2.892957E+0000  3.706781E+0000
 -5.969969E+0000  2.346184E+0000
  1.538359E+0000 -4.425959E+0000
 -1.991302E+0000 -2.255036E+0000
  2.556954E+0000  2.409094E+0000
 -1.158909E-0001  3.245614E+0000
 -3.939073E+0000 -8.813498E-0001
 -1.112892E+0000 -3.762608E+0000
  1.925331E+0000  1.507102E+0000
  1.386528E+0000  2.646219E+0000
 -4.925663E+0000  3.590961E-0001
  1.730380E+0000 -3.217172E+0000
  8.261915E-0001 -2.706968E-0001
  2.311578E+0000  2.763368E+0000
 -3.697427E+0000  3.819262E+0000
  2.854085E-0001 -3.084701E+0000
 -5.002583E-0001 -3.106603E+0000
  3.210936E+0000 -9.573674E-0001
 -1.598369E+0000  1.432466E+0000
  7.521484E-0001 -1.459525E+0000
  1.486861E+0000 -1.360233E+0000
  2.356998E-0001  1.824341E+0000
  1.174597E+0000  6.748125E-0001
 -6.532912E-0001 -1.606364E+0000
 -1.057110E-0001 -9.895626E-0001
  1.253097E+0000 -5.970576E-0001
 -7.455706E-0001  1.549584E+0000
 -1.348583E+0000 -2.348990E+0000
  1.343114E+0000 -1.821764E+0000
  4.532985E+0000 -4.152973E-0001
 -8.419462E-0001  4.128239E+0000
 -3.808572E+0000 -2.087085E+0000
  4.399131E+0000 -3.560160E+0000
  1.119734E+0000  1.016599E+0000
 -1.160243E+0000  1.600860E+0000
 -3.650593E+0000 -2.469303E+0000
  2.683069E-0002 -7.741085E-0001
  3.866315E+0000 -8.150496E-0001
 -1.399662E+0000  3.328752E+0000
 -1.197953E+0000 -2.939144E+0000
  1.029478E+0000 -2.362215E+0000
  5.065236E+0000  2.148178E+0000
 -5.231760E+0000  3.387618E+0000
 -6.995024E-0001 -4.445296E+0000
  3.041167E+0000 -1.313306E+0000
  1.102709E+0000  3.964856E+0000
 -3.335300E+0000 -4.737582E-0002
 -7.818760E-0001 -2.455901E+0000
  3.213803E+0000  6.112088E-0001
  1.696817E+0000  2.407109E+0000
 -4.214530E+0000  1.517792E+0000
  1.846933E-0001 -5.267076E+0000
  2.908365E+0000  9.144542E-0001
 -2.213675E-0001  3.249464E+0000
 -2.208201E-0001  1.216286E+0000
 -1.859682E+0000 -1.509644E+0000
  1.620766E+0000 -2.124274E+0000
  1.804300E+0000  3.295934E+0000
 -4.195022E+0000  3.537628E+0000
 -1.466140E+0000 -2.743744E+0000
  4.178392E+0000 -4.046988E+0000
  1.255311E+0000  3.156433E+0000
 -1.346336E+0000  2.538789E+0000
 -3.741753E+0000 -1.448032E+0000
 -6.311010E-0001 -3.251752E+0000
  4.736778E+0000  3.911054E-0002
 -5.940453E-0001  4.394344E+0000
 -4.532568E+0000 -1.052874E+0000
  1.223993E+0000 -4.534379E+0000
  2.317664E+0000  2.754132E+0000
 -1.486544E+0000  3.672823E+0000
 -4.158724E+0000  3.923252E-0001
  2.199448E+0000 -2.418055E+0000
  9.148227E-0001  1.466137E+0000
  1.760879E+0000  2.241890E+0000
 -3.950066E+0000 -4.198788E-0001
  7.476051E-0001 -2.505339E+0000
  1.060087E+0000  2.714937E+0000
  1.474730E+0000 -5.920294E-0001
 -4.105130E+0000  1.481950E+0000
  2.797260E+0000 -4.397441E+0000
  1.761148E+0000 -5.820310E-0001
 -1.629616E+0000  1.803463E+0000
  1.390747E-0001  5.234806E-0002
 -3.703050E-0001 -1.586307E+0000
  1.327312E+0000  1.195485E+0000
  8.731516E-0002  8.647991E-0001
 -3.864144E+0000 -1.657034E+0000
  2.824906E+0000 -3.587255E+0000
  1.114898E+0000  5.195859E+0000
 -1.743675E+0000  2.257522E+0000
 -3.778043E+0000 -3.360602E+0000
  2.882102E+0000 -2.858965E+0000
  3.082549E+0000  3.731088E+0000
 -2.436474E+0000  2.569363E+0000
 -3.573172E+0000 -3.465193E+0000
  2.014114E+0000 -4.446964E+0000
  2.165984E+0000  3.672615E+0000
 -1.374863E+0000  1.147536E+0000
 -3.422349E+0000 -2.535190E+0000
  4.202344E+0000 -1.194566E+0000
  1.786508E+0000  9.933999E-0001
 -2.566655E+0000  4.050696E+0000
  1.069118E-0001 -4.271140E+0000
  1.035253E+0000 -9.758583E-0001
  3.025496E+0000  3.355577E+0000
 -2.280255E+0000 -6.159856E-0002
 -2.519181E+0000 -5.652759E+0000
  3.943496E+0000 -6.184809E-0001
 -7.779885E-0001  2.730271E+0000
 -3.472519E+0000 -8.247862E-0001
  2.044238E+0000 -5.730094E+0000
  3.407063E+0000 -1.435661E+0000
 -1.739784E+0000  4.190197E+0000
 -1.050354E+0000  2.261772E-0001
 -1.981733E+0000 -6.649467E-0001
  2.976023E+0000 -6.942212E-0001
 -5.295105E-0001  2.427412E+0000
  3.064486E-0001  3.420737E-0001
 -2.238710E+0000  6.866314E-0001
 -2.150909E+0000 -1.596744E+0000
  2.277439E+0000 -2.085505E+0000
 -2.443258E-0001  3.490164E+0000
  2.781458E-0001  1.690145E-0001
 -1.014542E+0000 -1.983473E-0001
  2.226857E+0000  2.302600E-0001
 -1.208861E+0000 -3.484351E-0001
  2.784514E-0001  9.166420E-0001
  4.039732E-0001  2.514788E+0000
 -1.143327E+0000 -3.790400E+0000
 -1.162438E-0001 -4.563172E-0002
  3.133066E+0000  6.246859E-0001
 -1.290047E+0000 -6.495438E-0001
 -3.008665E+0000 -2.935268E-0001
  3.554073E+0000 -1.154389E-0001
 -9.987255E-0002  4.912457E+0000
 -6.760004E-0001 -3.471630E-0001
 -9.630393E-0001 -2.840587E+0000
  5.948831E-0001 -1.724643E+0000
 -4.979721E-0001  2.782155E+0000
 -1.597934E+0000  7.985947E-0001
  1.820620E-0002 -1.386450E+0000
  1.179714E+0000 -3.900546E-0001
  1.443275E+0000  4.857054E-0001
 -2.495678E+0000 -3.111550E-0001
  1.688422E+0000 -5.648036E-0001
  4.845040E-0001  3.835363E+0000
 -1.718719E+0000  2.533932E-0001
 -2.287774E+0000 -2.675707E+0000
  4.494462E+0000 -1.074637E+0000
  1.083943E+0000  3.649559E+0000
 -5.874121E+0000  1.613397E+0000
 -2.530303E-0001 -4.251017E+0000
  1.496897E+0000 -3.757537E-0001
  9.358190E-0002  3.106397E+0000
 -3.820126E-0001  1.338375E+0000
 -4.183627E+0000  6.630876E-0001
  7.390495E-0001 -1.040690E+0000
  2.905539E-0001 -2.031315E+0000
 -6.189142E-0001 -3.626352E-0001
  4.173978E+0000 -4.919920E-0001
 -3.969077E+0000  2.389575E+0000
  5.110712E-0001 -2.960255E+0000
  1.918726E+0000 -2.353044E+0000
  1.251515E+0000  2.063394E+0000
 -2.852560E+0000  3.668944E+0000
 -4.929808E-0001 -3.721127E+0000
  2.059476E+0000 -2.049977E+0000
  1.840722E+0000  1.388971E+0000
 -6.348735E-0001 -3.750666E-0001
 -9.596841E-0001 -3.925034E+0000
  2.171495E+0000 -2.238275E+0000
  1.516492E+0000  2.932145E+0000
 -1.557642E+0000 -6.377439E-0001
 -2.483218E+0000 -2.540140E+0000
  2.585819E+0000 -1.387046E+0000
  2.967918E+0000  4.186047E+0000
 -3.918436E+0000  1.013203E+0000
 -1.123088E+0000 -3.581113E+0000
  1.527908E+0000 -2.942032E+0000
  8.115010E-0001  1.811749E+0000
 -1.521468E+0000 -3.595374E-0001
 -7.169934E-0001 -3.259221E+0000
  1.748871E+0000  4.147150E-0001
  2.527210E+0000  1.838068E+0000
 -4.579111E+0000  1.417932E+0000
  1.654383E+0000 -2.205895E+0000
  9.756610E-0001  3.785063E-0001
 -5.616443E-0001  4.498964E+0000
 -2.943636E+0000  6.581259E-0001
 -8.182241E-0001 -2.304096E+0000
  4.252310E+0000 -2.857399E+0000
  9.188392E-0001  2.488371E+0000
 -2.152850E-0001  1.251006E+0000
 -3.014231E+0000 -1.458754E+0000
  1.976569E+0000 -1.790420E+0000
  5.377381E-0001  2.053535E+0000
 -3.026333E-0001  2.687107E-0001
 -9.654191E-0001  8.575841E-0001
  3.240343E+0000 -2.440012E+0000
 -5.492513E-0001  1.424361E+0000
 -3.297369E+0000  1.615527E+0000
  7.444760E-0002 -2.603263E+0000
 -7.898635E-0001 -1.692247E+0000
  4.399871E+0000  3.340052E-0001
 -4.512364E+0000  3.835464E+0000
 -1.631214E+0000 -2.968579E+0000
  2.200656E+0000 -3.169309E+0000
  3.272621E+0000  1.853025E+0000
 -1.300633E+0000  2.323807E+0000
 -3.016551E+0000 -4.056684E+0000
  4.223649E-0001 -3.959228E+0000
  2.315353E+0000  9.591018E-0003
  1.033403E+0000  2.625342E+0000
 -5.254492E+0000  1.175911E+0000
  5.926803E-0001 -3.136825E+0000
 -3.081386E-0002  4.645476E-0001
  1.810299E+0000  4.722460E-0001
 -2.281587E+0000  3.865794E+0000
  1.151453E+0000 -1.740520E+0000
  7.952446E-0001 -7.825033E-0001
  1.217759E+0000  3.662344E-0001
 -2.862725E+0000  2.572628E+0000
  1.245607E+0000 -1.358957E+0000
 -9.128638E-0001  9.992038E-0001
 -8.234592E-0001  4.930154E-0001
 -4.389184E-0001 -1.799983E+0000
 -3.248193E-0001 -1.305633E+0000
  4.148689E+0000  1.027064E-0002
 -2.082455E+0000  6.128966E+0000
 -2.976981E+0000 -1.080465E+0000
 -2.818590E+0000 -5.155348E+0000
  6.176217E+0000 -5.435142E-0001
  2.153457E+0000  3.625611E+0000
 -3.687610E+0000  1.105493E-0001
 -8.143093E-0001 -2.206988E+0000
  4.940077E-0001  1.560762E+0000
  8.554100E-0001  2.591501E+0000
 -2.988566E+0000 -1.011252E-0001
  2.735106E+0000 -3.993540E+0000
  1.240694E-0001 -7.512585E-0001
  3.563562E-0001  4.250291E+0000
  3.611450E-0001 -1.725178E-0002
 -2.288313E+0000 -5.458484E+0000
  5.039284E+0000 -2.742850E+0000
 -1.413023E-0001  4.195728E+0000
 -3.602766E+0000  2.485811E-0001
  4.064785E-0001 -4.194088E+0000
  3.532890E+0000 -7.202911E-0001
 -1.298487E+0000  2.338058E+0000
 -1.143748E+0000 -7.323548E-0001
  1.397258E+0000 -3.185826E+0000
 -8.978430E-0001  1.946119E+0000
  1.679103E+0000 -3.595791E-0001
 -4.120603E+0000 -6.607655E-0001
  2.155743E+0000  7.215914E-0001
 -3.560185E-0001  1.502727E+0000
 -5.627914E-0001  3.435137E+0000
  3.973651E-0001 -8.106723E-0001
 -6.710145E-0001 -3.573778E+0000
  3.297581E+0000  3.637612E-0001
 -1.513094E+0000  3.186104E+0000
 -3.293993E+0000 -6.261587E-0001
  9.460250E-0001 -5.865099E+0000
  3.022002E+0000 -1.222783E+0000
  1.954926E+0000  5.494986E+0000
 -3.128256E+0000 -3.254809E+0000
  7.917924E-0001 -3.829900E+0000
  1.288106E+0000  3.089783E+0000
 -2.004304E-0002  1.938230E+0000
 -2.271039E+0000 -2.195056E+0000
  9.922992E-0001 -3.898079E+0000
  1.399157E+0000  1.965854E+0000
 -2.814800E+0000  3.692966E+0000
 -4.504405E-0001 -2.935794E+0000
  2.959020E-0001 -2.119718E+0000
  2.641569E+0000  1.255430E+0000
 -2.418337E+0000  3.504496E+0000
 -2.151964E+0000 -4.521578E+0000
  1.214026E+0000 -2.100485E+0000
  3.133009E+0000 -4.737018E-0002
 -2.573899E+0000  1.150599E+0000
 -9.222476E-0001 -1.224470E+0000
  1.883317E+0000 -3.230229E+0000
  5.977971E-0001  7.640330E-0001
  5.846204E-0001  1.879846E+0000
 -1.539301E+0000  7.761436E-0001
 -2.144613E+0000 -9.462469E-0001
  1.556406E+0000 -1.694616E+0000
  2.014269E+0000  2.052323E+0000
 -2.772826E+0000 -2.241557E-0001
 -5.133207E-0001 -2.929094E+0000
  3.615564E+0000 -5.960086E-0001
 -2.855881E+0000  2.560743E+0000
 -1.896810E+0000 -1.845737E+0000
  2.474506E+0000 -4.132705E+0000
  1.813397E+0000  1.203581E+0000
 -1.795345E-0001  2.558826E+0000
 -2.777716E+0000 -5.396369E-0001
  8.844954E-0001 -2.563989E+0000
  2.510905E+0000  3.739861E-0002
 -1.589619E+0000  3.279708E-0001
 -2.014950E+0000 -2.168991E+0000
  1.358173E+0000 -1.350156E+0000
  4.257059E+0000  4.471259E+0000
 -3.489364E+0000  2.697838E+0000
 -1.873298E+0000 -5.820155E+0000
  3.766879E+0000 -3.025305E+0000
  2.598776E+0000  5.135052E+0000
 -6.022904E+0000  4.239932E+0000
 -2.116217E+0000 -4.197768E+0000
  3.626023E+0000 -2.481497E+0000
  2.235846E+0000  2.288828E+0000
 -1.722306E+0000  3.756415E+0000
 -2.210303E+0000 -2.644867E-0001
  7.370123E-0001 -2.570281E+0000
  1.715485E+0000 -2.346994E-0001
 -1.593706E+0000  1.439369E+0000
 -1.954735E+0000  5.501647E-0001
  8.297959E-0001 -1.515999E+0000
  5.728486E-0001  3.384018E-0001
  1.963105E+0000 -1.226163E-0001
  1.305509E+0000  2.149188E+0000
 -2.532552E+0000  9.165293E-0001
  3.702181E-0001 -3.104584E+0000
  4.882929E+0000 -1.015414E+0000
 -2.696618E+0000  5.762545E+0000
 -2.069166E+0000 -4.109397E+0000
  8.199154E-0001 -2.700014E+0000
  1.112426E+0000  2.825169E+0000
  1.179978E-0001  3.116482E+0000
 -3.350381E+0000  5.431408E-0001
  5.556767E-0001 -6.238503E+0000
  2.125612E+0000  2.951095E+0000
  1.117305E+0000  4.950852E+0000
 -4.061354E+0000  1.336703E+0000
 -1.776702E+0000 -4.217420E+0000
  1.984276E+0000 -8.836972E-0001
  1.812903E+0000  3.054884E+0000
 -3.453025E+0000  9.342056E-0001
  5.284310E-0001 -2.384260E+0000
  1.877090E+0000 -3.350545E+0000
  3.683934E-0001  2.368567E+0000
  7.900763E-0001  7.781196E-0001
 -2.534280E+0000 -1.603071E+0000
  2.210953E+0000 -1.550114E-0001
  1.751735E+0000  2.286849E+0000
 -3.986734E+0000  2.674300E+0000
  1.219600E+0000 -2.010983E+0000
  3.802018E-0001  2.277919E-0001
  5.862391E-0001 -3.568014E-0001
 -2.211777E+0000  2.746884E+0000
  3.771669E-0001 -1.836153E-0001
 -4.395727E-0001 -1.168692E+0000
  1.231253E+0000  2.255555E+0000
 -1.857985E+0000  4.634240E-0001
  4.878262E-0001 -2.339110E+0000
 -1.047138E+0000 -1.183635E+0000
  2.144184E+0000  9.896811E-0001
 -3.716753E+0000  2.742012E+0000
  5.143121E-0001 -2.797586E+0000
  4.689838E-0001 -2.497003E+0000
  2.758216E-0001  1.148328E+0000
  1.767082E+0000  1.366423E+0000
 -3.594850E+0000  2.085729E+0000
  6.678025E-0001 -3.473566E+0000
  5.836960E-0002 -6.554786E-0001
  2.343430E+0000  5.321600E-0001
 -2.417208E+0000  2.796985E+0000
 -1.631681E+0000 -3.318875E+0000
  8.901791E-0001  4.525636E-0001
  2.225547E+0000  2.594101E+0000
 -2.887709E+0000  8.975593E-0002
  1.699497E+0000 -2.807045E+0000
 -7.417961E-0001  1.418463E+0000
  6.516331E-0001  2.088682E+0000
  7.631237E-0001 -2.561116E+0000
 -3.448160E+0000 -9.309202E-0001
  3.350835E+0000 -1.846922E+0000
 -5.521698E-0001  1.645440E+0000
 -6.451161E-0001  7.523113E-0001
 -3.525609E+0000 -1.882594E+0000
  1.039860E+0000  5.772618E-0002
  9.274912E-0001  1.109180E+0000
 -4.607329E-0001  3.178457E+0000
  7.595152E-0002 -1.935783E+0000
  8.323963E-0001 -9.688212E-0001
  2.460680E+0000  1.074584E+0000
 -4.142810E+0000  3.140305E+0000
 -9.657882E-0001 -3.277074E+0000
  8.949595E-0001 -2.236456E+0000
  2.978237E+0000  4.246359E+0000
 -1.060120E+0000  5.667557E-0001
 -3.072624E+0000 -1.380302E+0000
  2.450321E+0000 -2.262773E+0000
 -9.917593E-0002  1.939467E+0000
 -9.752615E-0001 -4.622184E-0001
 -3.510230E-0001 -1.788418E-0001
  2.642547E+0000 -5.289124E-0002
 -1.248074E+0000  5.223947E-0001
 -1.374205E+0000 -2.304784E-0001
  8.801871E-0001 -2.074852E+0000
  2.958573E-0001  3.327795E+0000
 -1.117905E+0000 -7.197816E-0001
  1.444569E-0001  9.607948E-0001
  1.278912E+0000  2.681465E+0000
 -2.292750E+0000  5.156167E-0001
 -1.567120E+0000 -2.401529E+0000
 -2.270459E-0001 -4.017988E+0000
  1.365506E+0000  6.725138E-0001
 -4.477227E-0002  1.054734E+0000
 -2.270036E+0000 -2.361706E+0000
  2.032578E+0000 -1.959779E+0000
  3.364732E+0000  1.860039E+0000
 -6.100704E+0000  3.653530E+0000
  2.132868E-0002 -2.607298E+0000
  3.466835E+0000 -1.629996E+0000
 -6.647335E-0001  2.697410E+0000
  7.577252E-0002 -3.131001E-0001
  9.608238E-0001 -5.744314E-0001
 -6.429582E-0001  3.448797E-0001
 -2.232313E+0000  2.050206E+0000
  1.694270E+0000 -3.510493E+0000
 -1.002447E+0000  6.781935E-0002
  2.482860E+0000  1.206865E+0000
 -3.461211E-0001  6.892347E-0001
  1.732425E-0001 -1.891660E-0001
 -1.860340E-0001 -1.186472E+0000
  1.204629E+0000  5.036031E-0001
  3.735815E-0001  2.815977E-0002
 -2.612225E+0000 -2.329160E+0000
  3.085587E+0000 -3.559176E+0000
 -6.485835E-0001  8.026060E-0001
  2.716584E+0000 -1.225967E+0000
 -1.855967E+0000  2.218010E+0000
 -1.293711E+0000 -3.196029E+0000
 -1.088373E+0000 -1.426098E+0000
  2.930220E+0000  7.551971E-0001
  1.873649E-0001  2.390065E+0000
 -4.313868E+0000 -2.916875E-0001
  4.870680E-0001 -2.583320E+0000
  3.546564E+0000  1.548987E+0000
 -8.113997E-0001  1.903458E+0000
 -1.743096E+0000 -9.557090E-0001
  2.317270E+0000 -2.067757E+0000
 -1.086502E+0000  2.682131E+0000
  4.168542E-0001  9.472218E-0001
 -1.593754E+0000 -2.403604E-0001
  4.511294E-0001 -1.336916E+0000
  2.046564E+0000  1.202997E+0000
 -7.533409E-0001  1.211446E+0000
 -2.377709E+0000 -2.194231E+0000
  2.151612E+0000 -3.464221E+0000
  2.454076E+0000  2.989813E+0000
 -2.886327E+0000  3.811034E+0000
 -2.264387E+0000 -2.378908E+0000
  1.829325E+0000 -2.819614E+0000
  4.410260E+0000  4.273623E+0000
 -2.519394E+0000  3.322035E+0000
 -2.306793E+0000 -1.116795E+0000
  2.654960E+0000 -3.814465E+0000
  1.898949E+0000  3.558805E+0000
 -2.590469E+0000  3.253852E+0000
 -1.718600E+0000 -2.682018E+0000
  1.754833E+0000 -2.215944E+0000
  1.688189E+0000  2.342046E+0000
 -2.924934E+0000  8.666351E-0001
 -2.464660E+0000 -3.941150E+0000
  1.493717E+0000 -2.534154E+0000
  3.371320E+0000 -5.376719E-0001
 -1.864488E+0000  4.677828E+0000
 -1.048728E+0000 -1.814818E+0000
  1.346586E+0000 -4.254122E+0000
  1.852191E+0000  3.338643E+0000
 -1.268866E+0000  3.454689E+0000
 -3.231787E+0000 -1.556216E+0000
  1.298420E-0002 -1.251337E+0000
  4.668699E+0000 -3.295236E-0001
 -2.393762E+0000  2.339645E+0000
 -2.099865E+0000 -1.793970E+0000
 -7.207413E-0001 -1.609577E+0000
  2.756113E+0000 -3.787169E-0001
 -1.060537E-0001  4.466081E+0000
 -1.870308E+0000  1.383654E+0000
 -9.982240E-0001 -2.731312E+0000
  1.440155E+0000  6.058636E-0002
  1.941151E+0000  1.401694E+0000
 -4.353144E+0000  2.816971E-0001
  5.191188E-0001 -2.032016E+0000
  4.188449E+0000 -1.028749E+0000
 -7.849229E-0001  2.929525E+0000
 -1.370024E+0000  1.144940E+0000
  1.647376E+0000 -4.139082E+0000
  4.918414E-0001 -2.577941E+0000
  4.558113E+0000  9.619809E-0001
 -5.980755E+0000  3.194291E+0000
 -3.090497E+0000 -3.276748E+0000
  2.880223E+0000 -4.154108E+0000
  5.038475E+0000  1.424982E+0000
 -2.754230E+0000  4.323426E+0000
 -3.542767E+0000 -5.643838E-0001
 -1.596061E+0000 -3.833745E+0000
  2.168466E+0000  4.294573E-0001
  1.356242E-0001  3.693426E+0000
 -4.029478E+0000 -1.156273E+0000
 -1.215816E+0000 -1.343059E+0000
  4.431998E+0000 -1.172417E+0000
 -7.844048E-0003  3.797876E+0000
 -1.222535E+0000 -2.111463E-0002
 -2.622839E+0000 -1.382891E+0000
  1.700002E+0000 -9.177388E-0002
 -9.929736E-0001  4.336752E+0000
 -1.923797E+0000  1.334693E+0000
 -2.698033E+0000 -2.583238E+0000
  2.754824E+0000 -1.337424E+0000
  7.587300E-0001  5.100595E+0000
 -2.360504E+0000  5.778203E-0001
 -2.670463E+0000 -2.393387E+0000
  5.575472E+0000 -1.159666E+0000
 -2.655183E+0000  3.768246E+0000
 -2.933618E+0000 -9.284310E-0001
  9.188787E-0001 -1.613217E+0000
  1.512269E+0000  7.289581E-0001
  5.972724E-0001 -4.557205E-0002
 -6.011693E-0001 -8.562929E-0001
 -1.214337E+0000 -1.628867E+0000
  2.500491E+0000  1.604415E+0000
  8.783027E-0002  4.694083E-0002
  6.335047E-0001  1.531539E+0000
 -6.263354E-0001  5.842320E-0001
  5.284590E-0001 -2.086431E+0000
  4.025108E-0001  3.219069E+0000
 -1.274938E+0000 -1.656459E+0000
 -3.760248E-0001 -1.818986E+0000
  5.379775E+0000 -6.306322E-0001
 -4.951996E+0000  2.755463E+0000
 -3.217609E-0001 -4.164221E+0000
  1.587748E+0000 -1.072547E+0000
  1.853908E+0000  5.537616E+0000
 -2.555242E+0000 -1.393527E+0000
 -9.894002E-0001 -3.754159E+0000
  4.880917E+0000 -4.137355E-0001
 -4.203315E-0001  4.630416E+0000
 -1.642366E+0000  8.327081E-0002
 -1.034065E+0000 -3.605188E+0000
  2.690953E+0000 -1.158265E+0000
  2.658492E+0000  5.306940E-0001
 -2.882581E+0000  2.712191E+0000
 -4.721529E-0001 -2.619082E+0000
  7.445628E-0002 -1.754484E+0000
  1.409677E+0000  2.595272E+0000
 -2.657166E+0000  1.197458E+0000
 -1.099683E+0000 -3.939631E-0001
  2.930824E+0000 -2.625369E+0000
 -1.726883E+0000  6.917399E-0001
  1.115212E+0000  2.416334E+0000
  4.718264E-0001  7.597540E-0001
 -1.035610E+0000  1.721586E-0001
  7.614880E-0001 -1.389483E-0001
 -1.017265E+0000 -1.455303E+0000
  1.395352E+0000 -1.297731E+0000
  6.832372E-0001  1.370413E-0001
  2.396299E-0001  1.312309E-0001
  6.095378E-0001  1.012922E+0000
 -2.180684E+0000 -5.175471E-0001
  2.392255E+0000 -3.741276E+0000
 -1.944437E-0001  1.630042E+0000
  2.195824E+0000  5.159613E-0001
 -3.739115E+0000  2.917055E+0000
  9.232184E-0001 -3.450743E+0000
 -1.317659E+0000  3.684799E-0001
  9.069726E-0001  1.858303E+0000
  1.958134E-0001 -6.763224E-0001
  3.226210E-0001 -2.595674E-0001
  2.570395E+0000  2.006485E+0000
 -4.242286E+0000 -6.004306E-0001
  2.245578E-0001 -2.973348E+0000
  3.580378E+0000 -2.756087E+0000
 -1.024123E+0000  4.252220E+0000
 -4.625774E-0001 -2.412409E+0000
  3.316281E+0000  2.637146E-0001
 -1.073211E+0000  1.020569E+0000
  1.942861E+0000  6.518200E-0001
 -1.693988E+0000 -3.494238E-0001
 -1.599268E+0000 -1.764128E+0000
  1.699215E+0000  5.787291E-0001
 -3.239120E+0000  1.907391E+0000
  6.180819E-0001 -2.084764E+0000
  1.530086E+0000 -8.467076E-0001
  6.361508E-0001  1.340451E+0000
  1.741277E-0001  1.291085E+0000
 -8.125078E-0001 -2.893101E+0000
  2.580691E+0000 -1.971483E+0000
 -8.997780E-0001  3.891188E+0000
 -2.075089E+0000 -3.382683E-0001
 -1.151906E+0000 -2.881971E+0000
  9.451635E-0001  1.621316E+0000
  3.883635E-0001  2.276255E+0000
 -1.300335E+0000 -2.354931E+0000
 -1.034121E+0000 -2.478455E+0000
  4.756959E+0000  2.786567E+0000
 -1.670485E+0000  2.788162E+0000
 -2.835722E+0000 -1.615048E+0000
  2.718888E+0000 -5.196873E+0000
  1.756766E+0000  3.358637E+0000
 -2.184614E-0001  3.693275E+0000
 -5.675065E+0000 -2.388712E+0000
  1.143086E+0000 -4.043213E+0000
  3.855945E+0000  2.937452E+0000
 -9.956565E-0001  2.978238E+0000
 -4.389206E+0000 -4.493805E+0000
  4.216502E+0000 -2.559366E+0000
  2.042317E+0000  3.488833E+0000
 -4.328967E+0000  2.666461E+0000
 -1.171768E+0000 -4.555318E+0000
  2.251639E+0000 -6.260632E-0001
  2.003107E+0000  3.596106E+0000
 -1.453656E-0002  1.155955E+0000
 -4.523628E+0000 -3.083966E+0000
  5.473063E+0000 -2.027157E+0000
  2.619396E-0001  5.014494E+0000
 -3.184567E+0000  2.760668E+0000
  2.396006E+0000 -2.948498E+0000
 -1.729458E+0000 -2.376161E-0001
  2.500765E+0000  3.931750E-0001
 -2.986551E-0001  2.381643E+0000
 -1.300620E+0000  1.485280E+0000
 -1.328348E+0000 -9.538316E-0001
  1.179931E+0000 -6.698295E-0001
 -1.256206E+0000  1.430791E+0000
  1.439031E+0000 -1.888957E+0000
 -7.117911E-0001 -8.231406E-0001
  8.524947E-0001  5.794432E-0001
 -2.809443E+0000  1.903574E+0000
  1.721243E+0000 -3.258732E+0000
  2.011292E+0000 -9.402660E-0001
 -1.446514E+0000  4.875987E+0000
 -2.293522E+0000 -7.330449E-0001
 -1.095508E+0000 -1.876930E+0000
  4.793565E+0000 -5.717934E-0002
 -4.747285E-0001  3.676940E+0000
 -3.913138E+0000 -5.318735E-0001
  2.387644E+0000 -5.280299E+0000
  1.995751E+0000  2.696190E+0000
  1.163837E+0000  2.823253E+0000
 -3.366711E+0000 -2.506353E+0000
 -1.107868E+0000 -3.357611E+0000
  5.004648E+0000 -8.996938E-0001
 -8.043931E-0001  3.198564E+0000
 -1.121155E+0000 -8.063128E-0001
 -2.914098E+0000 -3.152756E+0000
  5.723698E+0000  4.443680E-0001
  1.007725E+0000  1.446616E+0000
 -2.630306E+0000 -7.124481E-0002
  2.691700E-0001 -4.843648E+0000
  3.996292E+0000  2.643097E-0001
 -9.521850E-0001  1.434695E+0000
 -3.507807E+0000 -8.203077E-0001
  1.086890E+0000 -4.756923E+0000
  3.316671E+0000 -3.759105E-0002
  5.519202E-0001  3.607421E+0000
 -1.484145E+0000  5.060109E-0001
 -9.831311E-0001 -1.491186E+0000
  2.480108E+0000 -2.683107E+0000
  5.821175E-0001  2.569380E+0000
 -1.911045E+0000  1.158115E+0000
 -2.917426E+0000 -4.246128E+0000
  3.385161E+0000  1.124007E-0001
  9.855951E-0001  1.536217E+0000
 -1.063478E+0000  1.389910E+0000
 -2.273803E+0000 -6.020851E+0000
  4.318327E+0000 -2.570379E-0001
  1.509578E+0000  4.380046E+0000
 -3.462115E+0000  3.159973E+0000
 -2.725075E+0000 -5.053316E+0000
  2.152003E+0000 -3.532058E+0000
  2.135665E+0000  5.632646E+0000
 -1.849563E+0000  3.044683E+0000
 -3.249353E+0000 -4.373192E+0000
  2.441101E+0000 -1.658181E+0000
  3.549302E+0000  5.848860E+0000
 -2.212450E+0000  3.598380E+0000
 -2.780427E+0000 -3.258632E+0000
  5.738074E+0000 -2.308035E+0000
 -2.221702E+0000  3.563656E+0000
  9.910427E-0001  1.482264E+0000
 -2.230280E+0000  2.062319E+0000
  7.787065E-0001 -2.446796E-0001
  2.226565E+0000 -3.577722E-0001
 -1.639292E+0000  3.110099E+0000
 -5.585241E-0001 -1.990355E+0000
  2.338418E+0000 -5.646956E-0001
  1.286137E+0000  2.069937E+0000
 -2.251408E+0000 -2.989611E-0001
  1.881110E+0000 -5.296205E+0000
  2.696240E+0000 -1.183944E-0001
  5.444487E-0001  3.658497E+0000
 -2.967779E+0000 -1.334673E+0000
  1.771095E+0000 -3.330632E+0000
  1.273619E+0000  2.875165E+0000
  3.245467E-0001  2.158205E+0000
 -4.095645E+0000  8.768804E-0001
  1.325927E+0000 -2.698811E+0000
  1.974551E+0000  1.921249E+0000
 -1.672949E+0000  1.385223E+0000
 -1.494607E-0001 -1.196524E+0000
 -5.521103E-0001  6.924611E-0001
 -1.951123E+0000  7.552716E-0001
  1.427946E+0000 -9.265494E-0001
 -5.277349E-0001 -3.287293E-0001
  7.348615E-0001 -1.950174E+0000
  6.358409E-0001 -2.393629E-0001
 -1.577110E+0000  2.692839E+0000
  4.539895E-0001  1.046155E+0000
  1.525876E-0001 -1.425519E+0000
 -1.066006E+0000 -2.181751E+0000
  5.758262E-0001 -1.311363E-0001
 -4.393248E-0001 -1.221113E+0000
 -4.993290E-0001 -9.876359E-0001
  1.701552E+0000 -7.805399E-0001
 -8.778734E-0001  4.506418E-0001
 -4.129303E-0001 -1.390921E+0000
  1.302686E+0000  3.790975E-0002
  6.331092E-0001  2.576154E+0000
 -7.887015E-0002 -3.325237E+0000
 -2.721361E-0001 -1.978736E+0000
  1.492465E+0000  2.597943E+0000
  1.829051E-0001  2.311573E+0000
 -2.576664E+0000  1.098827E+0000
  1.346351E-0001 -2.824293E+0000
  1.214230E+0000 -2.877587E-0001
 -2.888157E-0001 -6.186700E-0001
 -6.826704E-0001  7.959272E-0001
  2.850259E-0001  3.874423E-0001
  3.074323E-0001 -1.024560E+0000
  3.536556E+0000  1.555251E+0000
 -1.992681E+0000  2.314362E+0000
 -2.665046E+0000 -6.129156E-0001
 -5.658078E-0001 -2.205761E+0000
  2.829760E+0000  3.210667E-0001
 -2.047558E+0000  3.927739E+0000
 -1.310389E+0000  1.088291E+0000
 -9.381543E-0001 -3.054170E+0000
  1.371273E+0000 -1.148419E+0000
 -3.025337E-0001  3.616282E+0000
 -2.563824E+0000  2.242080E+0000
 -2.432306E+0000 -3.184564E+0000
  2.711334E+0000 -2.706931E+0000
  2.427858E+0000  1.605241E+0000
 -3.804999E+0000  2.893211E+0000
  7.675538E-0001 -4.375131E+0000
 -3.039635E-0001 -1.153279E+0000
  2.953038E+0000  1.021596E+0000
  2.937162E-0001  3.868804E+0000
 -6.652736E-0001 -2.120376E+0000
  1.187844E+0000 -5.775936E-0001
  4.646593E+0000  1.822502E+0000
 -4.069226E+0000  2.505996E+0000
 -6.258038E-0001 -2.204675E+0000
  2.179753E+0000 -4.847400E-0001
  7.256640E-0001  3.336877E+0000
 -2.021597E+0000  6.923830E-0001
 -6.376059E-0001 -1.383260E-0001
  2.867266E+0000 -2.260391E+0000
  8.507168E-0003  1.080785E+0000
 -2.558693E+0000  2.663685E-0001
  1.241919E+0000 -4.310515E-0001
  3.366450E-0001  1.135087E+0000
  1.398817E-0001 -1.057451E+0000
 -1.709597E+0000 -8.590924E-0001
  2.728687E+0000  3.641250E-0001
 -2.174936E+0000  2.332498E+0000
 -1.591838E+0000 -1.467527E+0000
  2.516616E+0000 -2.057164E+0000
  9.349079E-0001  3.627508E-0002
  7.251114E-0001  1.863927E+0000
 -7.351461E-0001  2.046153E+0000
  7.068027E-0001 -1.397727E+0000
  5.397687E-0001  7.528781E-0001
  4.041905E-0001  4.790058E-0001
  8.749831E-0002  1.342606E+0000
  6.255102E-0001 -9.670736E-0001
 -1.188498E+0000 -2.635461E-0001
  7.254630E-0001 -3.935827E-0001
  1.558139E+0000  1.838540E+0000
 -2.401965E+0000  6.960994E-0002
 -1.609980E+0000 -1.087824E+0000
  2.834381E+0000 -2.433613E+0000
  1.438281E+0000  3.314068E+0000
 -1.085233E+0000  1.130937E-0001
 -1.558476E+0000 -2.721444E+0000
  3.440162E+0000 -1.502237E+0000
  1.689256E+0000  1.651627E+0000
 -1.950837E+0000  1.232358E+0000
 -4.435373E-0001  8.753246E-0001
  2.901567E+0000 -2.194208E+0000
 -2.525020E+0000  1.815957E+0000
  2.544395E-0001  8.448640E-0001
 -6.403332E-0001 -5.352976E-0001
  2.627489E+0000 -2.810311E-0001
 -1.418259E+0000  2.853300E+0000
 -1.794365E+0000  3.554910E-0002
  5.547461E-0001 -1.966754E+0000
  1.202692E-0001  2.160388E-0001
  3.143012E+0000  9.768592E-0001
 -1.359734E+0000  4.052170E+0000
 -1.813428E-0001  3.955223E-0002
  7.308813E-0002 -6.101687E-0002
 -9.027030E-0001  5.049796E-0001
 -2.496956E+0000  1.593992E+0000
  3.351194E+0000 -1.422525E+0000
  5.072065E-0001 -8.778859E-0002
 -5.467482E-0001  1.157983E+0000
  1.390619E+0000 -1.875023E+0000
  8.360357E-0001  5.633474E-0001
  1.293167E-0001 -6.815891E-0003
  8.252416E-0001 -6.658319E-0002
 -2.480117E+0000 -1.444199E+0000
 -9.897296E-0001 -2.821886E+0000
  4.388511E-0001 -4.218019E-0001
  3.010422E-0001  1.895275E+0000
 -5.387123E-0002  1.956095E+0000
 -1.514430E+0000 -1.733720E+0000
 -1.917500E+0000 -2.323493E+0000
  4.126980E+0000 -2.073750E-0001
 -2.354032E+0000  2.323395E+0000
 -1.754100E-0001  1.949328E+0000
  7.186732E-0001 -1.343441E+0000
  2.612736E-0001  1.220311E+0000
 -1.909750E+0000 -4.348937E-0001
 -2.601047E-0001 -2.152525E+0000
  2.100135E+0000 -1.665129E+0000
  8.970203E-0001  4.720555E-0001
  1.231489E+0000 -1.905901E-0001
 -6.244838E-0001 -1.480666E+0000
 -5.441044E-0001 -6.126216E-0001
  3.215761E+0000 -1.555547E+0000
  1.011189E+0000  2.646592E+0000
 -2.590260E+0000  1.563414E+0000
 -4.671973E-0001 -3.138524E+0000
  7.791913E-0001  8.930497E-0002
  1.585023E+0000  2.001847E+0000
 -2.280600E+0000 -1.556135E-0001
 -3.009915E-0001 -2.879640E+0000
  3.909121E+0000  3.275657E-0001
  2.916066E+0000  2.303989E+0000
 -2.065212E+0000  2.954360E+0000
 -8.396187E-0001 -1.071423E+0000
  1.342970E+0000 -2.932791E+0000
  1.601523E+0000  3.917868E+0000
 -1.179851E+0000  1.393892E+0000
 -3.925218E+0000 -4.905074E+0000
  6.407996E+0000 -4.010084E+0000
 -1.234792E+0000  4.880119E+0000
 -3.338004E+0000  1.671468E+0000
 -1.152221E+0000 -4.564601E+0000
  2.312126E+0000 -3.969691E-0001
  1.898551E+0000  4.518030E+0000
 -4.189959E+0000  3.419944E+0000
 -3.151251E+0000 -2.685200E+0000
  4.794174E+0000 -2.500480E+0000
 -1.738245E+0000  4.582247E+0000
 -4.914103E-0001 -1.477306E+0000
 -5.320890E-0001 -2.332761E+0000
  3.493371E+0000  2.011766E+0000
 -1.144018E+0000  4.116013E+0000
 -3.305964E+0000 -1.815466E+0000
 -4.276161E-0001 -4.182594E+0000
  4.991845E+0000  1.741690E+0000
 -3.614483E+0000  4.366355E+0000
 -4.746299E+0000 -2.603599E+0000
  3.445757E+0000 -3.808904E+0000
  2.021146E+0000  3.313664E+0000
  1.173533E+0000  2.510012E+0000
 -6.762962E+0000 -1.222730E+0000
  4.178413E+0000 -3.203417E+0000
  2.588604E+0000  3.422081E+0000
 -8.992667E-0001  3.136536E+0000
 -4.532807E+0000 -1.955547E+0000
  2.248671E+0000 -3.527004E+0000
  3.399571E+0000  3.502429E+0000
 -3.565997E+0000  4.212172E+0000
 -1.006768E+0000 -4.631160E+0000
  2.258089E-0001 -1.419321E+0000
  4.381913E+0000  2.882038E+0000
 -2.370847E+0000  2.932980E+0000
 -1.534583E+0000 -3.759963E+0000
  3.625397E+0000 -2.695809E+0000
  2.911238E+0000  4.247442E+0000
 -3.786450E+0000  4.713757E+0000
  4.460272E-0002 -6.069478E+0000
  1.222448E+0000 -1.364254E-0002
  3.709910E+0000  4.765778E-0001
 -1.896299E+0000  5.063347E+0000
 -3.255522E+0000 -1.242142E+0000
  1.303619E+0000 -4.842638E+0000
 -1.047956E-0001  1.010210E+0000
 -4.187801E-0001  8.333079E-0001
 -3.408381E+0000 -1.634091E+0000
  4.134403E+0000 -3.435072E+0000
  9.675129E-0001  2.674868E+0000
 -2.372512E+0000  2.808904E+0000
 -8.324343E-0001 -2.640145E+0000
  2.358247E+0000 -1.922968E+0000
  1.244048E+0000  1.905904E+0000
 -1.503548E+0000  4.842481E-0001
  1.198020E+0000 -5.839322E-0001
 -1.115708E+0000 -1.402569E+0000
  1.260589E+0000 -3.962045E+0000
  1.669510E+0000  7.775837E-0001
 -1.776465E+0000  1.336048E+0000
 -7.173995E-0001 -1.200424E+0000
  7.112756E-0001 -1.131063E+0000
  9.774339E-0001  1.688000E+0000
 -1.475989E+0000  2.005847E+0000
 -1.732498E+0000 -1.479790E+0000
  1.947479E+0000 -2.107248E+0000
 -5.685692E-0001  2.545420E+0000
 -1.188256E+0000 -1.597606E+0000
  2.432432E-0003 -1.441417E+0000
  3.851691E+0000  1.834304E+0000
 -1.772253E+0000  3.081675E+0000
 -1.311063E+0000 -3.034748E+0000
  9.957651E-0001 -2.666567E+0000
  3.764027E+0000  1.324413E+0000
 -1.340779E+0000  1.982136E+0000
  3.099050E-0002 -3.068230E+0000
  1.084874E-0001  3.958024E-0001
  1.324124E+0000 -1.587931E+0000
 -3.128702E+0000  2.304841E-0001
  3.606984E+0000 -1.498228E+0000
  2.974363E+0000  1.644969E-0001
 -2.508829E+0000  4.960058E-0001
 -1.315654E+0000 -7.391392E-0001
  3.437127E-0002  1.888146E+0000
  1.454761E+0000  1.431715E+0000
 -2.778694E+0000  9.361221E-0001
  1.643553E+0000 -2.407399E+0000
  3.085196E-0001  2.006720E+0000
 -1.244883E+0000  3.139714E-0001
  2.555606E+0000 -9.618454E-0003
 -2.377568E+0000  2.704611E+0000
  1.560770E+0000 -1.795253E+0000
 -2.893835E+0000 -1.375021E+0000
  1.354551E+0000 -2.719866E+0000
  2.351624E+0000  1.612895E+0000
 -1.244269E+0000  2.051285E+0000
 -3.101245E+0000 -1.889722E+0000
  2.135961E+0000 -2.069153E+0000
  9.444348E-0001  3.672798E+0000
 -1.746115E+0000  1.062450E+0000
 -7.623889E-0002 -4.461317E+0000
  5.594141E+0000 -8.917483E-0001
 -1.896642E+0000  2.894267E+0000
 -1.480657E+0000 -9.177687E-0001
 -1.099497E+0000 -2.783692E+0000
  2.683089E+0000  7.421650E-0001
  6.641499E-0001  3.806862E+0000
 -3.917770E+0000  1.687853E+0000
 -2.454523E+0000 -4.489198E+0000
  1.654166E+0000  4.737406E-0001
  2.209860E+0000  3.482010E+0000
 -4.693515E+0000  7.652566E-0001
 -1.580692E+0000 -2.604696E+0000
  4.080312E+0000  1.356857E-0001
 -5.379123E-0001  2.225864E+0000
 -3.851432E+0000 -1.285147E+0000
  2.915318E+0000 -2.841738E+0000
  2.465228E+0000  1.597215E+0000
 -2.525955E+0000  1.021222E+0000
 -7.375161E-0001 -1.340683E-0001
  1.131837E+0000 -3.410986E-0001
 -4.684050E-0001  1.556458E+0000
 -1.627898E+0000 -3.853373E-0001
 -1.339106E+0000  6.463678E-0001
  1.558614E+0000 -8.510322E-0001
 -2.310668E+0000  4.875310E-0001
  2.475147E+0000 -2.065649E+0000
 -8.466531E-0001  2.790089E+0000
 -4.972491E-0001  3.609393E+0000
 -8.550082E-0001 -1.319948E+0000
 -1.114221E+0000 -2.585594E+0000
  4.122445E+0000 -3.282681E-0001
 -1.554861E+0000  3.174322E+0000
 -2.533234E+0000  1.560623E-0001
  5.239552E-0002 -2.440852E+0000
  2.177758E+0000 -1.890872E+0000
 -8.333624E-0001  2.470300E+0000
 -1.958215E+0000  1.649292E+0000
  1.602040E-0001 -4.326787E-0001
  1.354754E+0000 -2.098570E+0000
 -9.291714E-0001  1.387642E+0000
  9.275655E-0001 -4.940554E-0001
 -3.254251E+0000 -1.358689E+0000
  6.029992E-0001 -1.885909E+0000
  1.174561E+0000  3.702230E-0001
  1.537327E+0000  5.592237E-0001
 -8.697437E-0001 -9.054841E-0001
  3.524143E-0001  1.355021E-0001
 -2.584072E+0000  1.667187E+0000
  3.078986E-0001 -2.041347E+0000
 -7.520245E-0001 -3.653089E-0001
  3.004129E+0000  1.129670E+0000
 -1.030583E+0000 -4.483886E-0001
 -3.570620E+0000  1.134037E+0000
  1.969311E+0000 -2.562714E+0000
 -1.754945E+0000  4.033201E-0001
  5.485503E-0001 -6.994076E-0001
 -5.037712E-0001  1.365011E+0000
  1.734736E+0000 -1.062106E+0000
 -2.095994E+0000 -9.461476E-0001
  1.779711E+0000  2.255583E-0001
 -1.144278E+0000 -2.165598E+0000
  1.236831E+0000  1.549474E+0000
  1.480180E-0001  1.280377E+0000
 -2.141914E+0000 -1.662578E+0000
  1.672008E+0000  7.434831E-0001
 -1.289421E-0001  4.146953E+0000
  7.886423E-0002 -1.224000E+0000
 -6.892973E-0001 -1.369008E+0000
  1.880431E+0000 -4.813230E-0001
 -7.057489E-0001  1.786183E+0000
  9.145489E-0001 -2.936510E+0000
  1.094628E+0000 -1.599648E+0000
 -1.644065E+0000  8.675723E-0001
  1.338149E+0000 -6.845860E-0001
 -1.884031E+0000  9.809577E-0001
 -4.815653E-0001 -2.457027E-0001
  1.438850E+0000  1.238587E-0001
 -1.612490E+0000  3.064536E+0000
  1.221597E+0000 -1.958785E+0000
 -7.032323E-0001 -1.101373E+0000
  1.269664E+0000  9.478847E-0001
 -7.529041E-0001  2.672486E+0000
 -1.290317E+0000 -1.838565E-0001
 -8.231539E-0002 -3.006018E+0000
  2.982980E+0000  9.648981E-0001
  1.693941E+0000  2.561648E+0000
 -2.882214E+0000  1.254549E-0002
 -1.925707E+0000 -1.156122E+0000
  4.943744E+0000  5.587855E-0001
 -1.196259E+0000  3.604060E+0000
 -3.518620E+0000  4.381498E-0001
  1.599840E+0000 -2.057305E+0000
  8.128920E-0001  3.002949E+0000
  1.192799E-0001  8.920892E-0001
 -3.269730E+0000 -4.219530E+0000
  2.370748E+0000  2.121099E+0000
  1.359434E+0000  2.620154E+0000
 -3.788647E+0000  2.146081E+0000
  1.778218E+0000 -2.914133E+0000
 -9.438026E-0001 -1.913411E+0000
  1.253239E+0000  2.908363E+0000
  1.146096E+0000  1.936114E+0000
 -3.368528E+0000 -6.596890E-0002
  1.148508E+0000 -3.643861E+0000
  3.193299E+0000  2.475789E+0000
 -1.501205E+0000  5.316158E+0000
 -3.659380E+0000 -2.728599E+0000
  2.589391E+0000 -4.883002E+0000
  4.234734E+0000 -2.652696E+0000
 -4.818466E-0001  4.430553E+0000
 -1.551524E+0000 -2.148694E+0000
 -1.429913E+0000 -3.723978E+0000
  5.222686E+0000  8.023004E-0001
 -5.399143E-0001  4.655858E+0000
  5.354195E-0001 -4.665442E-0001
 -2.142681E+0000 -2.796489E+0000
  2.688767E+0000 -2.023291E+0000
  1.800915E+0000  2.722919E+0000
  4.422678E-0002  1.115300E+0000
 -3.217113E+0000 -2.105283E+0000
  3.896717E+0000 -4.015782E+0000
  2.506254E-0001  1.370429E+0000
  5.036966E-0002  3.173740E+0000
 -1.993745E+0000 -2.214098E+0000
 -1.315074E+0000 -2.089529E+0000
  2.782571E+0000  1.242939E+0000
 -2.595777E+0000  2.367941E+0000
 -3.095876E+0000 -1.789753E+0000
  4.139569E-0001 -2.875891E+0000
  2.027972E+0000  3.155358E-0001
 -1.936924E+0000  2.280309E+0000
 -6.329077E-0001 -1.922744E+0000
 -1.012187E+0000  8.277276E-0001
  5.343597E-0002  1.579453E+0000
 -2.157913E+0000 -2.327979E+0000
  5.703956E-0001  1.291660E+0000
  4.307443E+0000  9.766516E-0001
 -3.768192E+0000  1.569185E+0000
  2.032665E+0000 -2.950675E+0000
  9.688099E-0001  2.087305E-0001
  1.726592E+0000  2.156672E-0001
 -2.742618E+0000 -5.310770E-0001
  1.913475E+0000  3.966867E-0001
  3.975218E+0000  6.979429E-0001
 -7.113709E-0002  5.851173E-0001
 -1.965731E+0000  2.610587E-0001
  1.265370E+0000 -1.392837E+0000
 -9.344487E-0003 -3.705209E-0001
  4.251764E+0000  1.534005E+0000
 -4.519681E+0000  9.833484E-0002
 -7.218135E-0001 -2.315475E+0000
  3.067427E+0000  2.329364E-0002
  2.638272E-0001  2.727147E+0000
 -2.755146E+0000  1.519090E+0000
  4.774377E-0001 -1.603674E+0000
  1.754524E+0000  2.361424E-0003
 -7.739054E-0001  1.044081E+0000
 -1.994726E+0000  5.966131E-0001
 -2.031848E+0000 -4.234637E+0000
  2.534834E+0000 -9.601502E-0002
 -9.609139E-0002  2.815136E-0002
 -3.517263E-0001  1.572874E+0000
 -1.793985E+0000 -4.375162E-0001
  1.075917E+0000 -4.127243E+0000
  2.468625E+0000 -1.426876E-0001
 -8.331521E-0001  2.853167E+0000
 -1.216531E-0001  6.363917E-0001
 -2.164459E+0000 -6.152219E-0001
  2.476312E+0000 -5.977391E-0001
 -1.518181E-0001 -2.367968E+0000
 -9.653186E-0001 -1.719003E+0000
  3.916856E+0000  1.474505E+0000
 -2.003181E+0000  1.035305E+0000
  5.869066E-0001 -1.237667E+0000
  1.666348E+0000 -8.702808E-0001
  2.716857E+0000  2.818430E+0000
 -2.174820E-0001  1.900741E+0000
 -2.178703E+0000  3.651793E-0001
  1.131967E+0000 -2.966207E+0000
  4.986361E-0001  1.880160E+0000
  9.363167E-0002  9.135870E-0001
  5.325190E-0001 -7.702215E-0001
  2.112041E+0000 -1.184514E+0000
 -5.888378E-0001  3.786994E+0000
 -1.118213E+0000 -1.565273E+0000
  9.214632E-0001 -9.619729E-0001
 -3.208067E-0001  1.253051E+0000
  3.939008E-0001 -4.792917E-0001
 -5.158738E-0002 -2.445821E-0001
 -4.659902E-0001 -1.410987E+0000
 -1.902419E-0001  2.323472E+0000
  7.825001E-0001 -7.711678E-0001
 -2.131657E+0000  6.389400E-0002
  1.733241E-0001 -2.377609E+0000
  1.642628E+0000 -7.893122E-0001
  7.066899E-0001  2.578066E+0000
  1.184470E+0000 -2.499223E-0001
 -2.420273E+0000 -9.016547E-0001
  1.118380E+0000  2.335582E+0000
 -8.300278E-0001  4.638890E-0001
 -2.551795E-0002 -1.882656E+0000
 -1.559958E-0001  4.275830E-0001
  1.049384E+0000 -2.298988E+0000
 -8.768105E-0001  2.318221E-0001
  6.588560E-0001  2.720612E-0001
  9.632159E-0002 -3.339512E+0000
 -1.009877E-0003  2.506759E-0001
 -4.463873E-0001  3.109441E+0000
  3.602261E-0001 -1.161788E+0000
  1.757682E-0001 -2.438805E-0001
  5.316268E+0000 -8.228134E-0001
 -4.414789E-0001  3.068633E+0000
 -1.936424E+0000  7.200351E-0001
 -7.137544E-0001 -3.688141E+0000
  2.896547E+0000 -6.066744E-0001
  1.019206E+0000  3.208452E+0000
 -1.971265E+0000 -5.737533E-0001
 -1.771966E+0000 -1.570574E+0000
  3.526736E+0000 -1.422394E+0000
 -2.432957E+0000  3.619160E+0000
  7.043328E-0001  2.588157E-0001
 -1.548508E+0000 -2.250893E+0000
  1.337920E+0000 -1.860716E-0001
  1.657327E+0000 -1.050784E+0000
 -2.203493E-0001  2.022932E+0000
 -1.159085E+0000 -9.168166E-0001
  6.419549E-0001 -1.869870E+0000
 -1.250569E+0000  3.507533E-0001
  1.261041E-0001  1.713813E+0000
 -8.493451E-0001  1.165624E-0002
 -1.764562E+0000 -1.037608E+0000
  1.374022E-0001 -1.679506E+0000
  3.222171E+0000  2.329826E+0000
 -1.407177E+0000  2.332184E+0000
 -7.021652E-0001 -6.339616E-0001
 -2.164479E+0000 -3.133734E+0000
  1.209910E+0000 -1.646738E+0000
  2.006952E+0000  1.843484E+0000
 -1.764682E+0000  2.183789E+0000
 -4.546705E-0001 -1.719368E+0000
  3.953914E-0001  2.995760E-0001
 -8.304343E-0001  2.377089E-0001
  2.875451E+0000  7.356316E-0001
 -3.498767E+0000  1.052232E+0000
 -2.292393E+0000 -2.491639E+0000
  7.353061E-0001 -2.101727E+0000
  1.898491E+0000  2.081596E+0000
 -2.030468E+0000  1.856116E+0000
 -1.848961E+0000 -2.613933E+0000
  1.328973E+0000 -3.400876E+0000
  1.429481E+0000  2.831471E+0000
 -8.461979E-0001  1.384503E+0000
 -4.366435E+0000 -1.170054E+0000
  1.106595E+0000 -2.373955E+0000
  6.678287E-0001  8.146135E-0001
 -8.380607E-0001  2.496912E+0000
  4.820686E-0001 -2.478661E-0001
  1.349257E+0000  2.942594E+0000
 -9.284846E-0001  1.036292E+0000
 -4.061574E+0000  3.389323E-0001
  4.472693E+0000 -4.105299E+0000
  1.574204E+0000  1.028262E+0000
 -4.782178E+0000  4.540827E+0000
 -2.964707E+0000 -3.351600E+0000
  2.395222E-0001  1.031756E-0001
  3.562882E+0000  2.589899E+0000
 -3.403092E+0000  5.036514E-0001
 -1.036472E+0000 -2.375563E+0000
  1.452554E+0000 -9.113562E-0002
  5.030910E-0002 -5.673545E-0001
 -1.885975E+0000 -2.218274E+0000
  3.911109E+0000 -1.267526E-0001
  1.497425E-0001  1.351103E+0000
 -9.579228E-0001  2.373360E+0000
  4.974259E-0001 -3.675774E+0000
  4.950206E-0001  7.514266E-0001
  2.092207E+0000  1.211138E+0000
 -2.877124E+0000  2.292083E+0000
 -1.810308E+0000 -2.236938E+0000
  2.196162E+0000 -2.526517E+0000
  1.846827E+0000  2.693595E+0000
  1.431933E+0000  1.726547E+0000
 -3.330371E+0000 -1.363246E+0000
  1.302849E+0000 -2.553029E+0000
  1.576990E+0000  2.126315E-0001
  1.126930E-0001  2.080481E+0000
 -3.521076E+0000  2.378745E+0000
 -5.737093E-0001 -4.108235E+0000
  5.183261E+0000  1.133194E+0000
 -2.108604E+0000  4.890237E+0000
 -3.543683E+0000 -3.594872E+0000
 -1.197732E-0001 -2.487085E+0000
  4.883159E+0000  2.115392E+0000
 -5.015778E+0000  2.687237E+0000
 -1.266372E+0000 -2.206899E+0000
  1.820192E+0000 -3.045121E+0000
  2.815377E+0000  2.394375E+0000
 -2.870960E+0000  2.084398E+0000
 -2.327108E-0001 -2.101051E+0000
  3.073658E+0000 -4.503220E-0001
  2.081405E-0001  3.535306E+0000
 -2.530571E+0000 -1.294205E+0000
  1.282024E+0000 -1.847602E+0000
  4.908997E-0001  2.431651E+0000
 -1.192768E+0000  2.041289E+0000
 -2.797273E-0001 -2.638345E+0000
  1.984658E+0000 -2.705560E+0000
  1.529093E+0000  1.568145E-0001
  1.391203E-0001  1.160831E+0000
  6.822466E-0003 -1.228149E+0000
  2.317387E+0000 -1.877081E+0000
 -1.606846E-0001  1.423733E+0000
 -2.012594E+0000  2.465481E+0000
  1.172219E-0001 -8.210995E-0001
 -6.811339E-0001 -1.763590E+0000
  2.325873E+0000  2.518618E+0000
 -3.028564E+0000  1.945217E+0000
 -7.396481E-0002 -3.931116E+0000
  2.794107E-0001  1.576342E-0001
  3.022653E+0000  1.691356E+0000
 -3.183357E+0000  2.487938E+0000
  9.187126E-0001 -2.413902E+0000
  1.366249E+0000 -9.453657E-0001
  1.347415E+0000  1.743000E+0000
 -1.229603E+0000  1.435555E+0000
  3.184250E-0001 -1.197805E+0000
 -9.385361E-0001 -3.509059E+0000
 -9.883431E-0001 -2.462668E+0000
  1.468992E+0000  9.435020E-0001
 -1.011075E+0000  6.424010E-0001
 -2.606336E+0000 -9.186506E-0001
  1.214572E+0000 -6.534209E-0002
 -1.116554E+0000 -1.236059E+0000
  2.818969E+0000  1.380207E+0000
 -1.858660E+0000  1.218285E+0000
 -1.200886E+0000 -2.742366E+0000
  1.908731E+0000 -2.066897E+0000
  1.183890E+0000  1.397543E+0000
 -1.801494E+0000  1.404145E+0000
 -7.439126E-0001 -2.351479E+0000
  1.929337E+0000 -1.011473E+0000
 -2.284536E-0001  2.466921E+0000
 -2.621102E+0000  4.554078E-0001
 -4.740170E-0001 -3.333806E+0000
  5.864132E-0001 -1.516029E+0000
  2.915251E+0000  1.059089E+0000
 -9.132451E-0002  1.722916E+0000
 -1.946332E+0000 -9.299920E-0001
  2.161073E+0000 -1.261207E-0001
 -1.181746E-0001  1.006137E+0000
 -2.298413E-0001  1.683079E+0000
 -1.236958E+0000 -1.023429E+0000
  2.501595E+0000 -6.786046E-0001
 -2.391679E-0001  3.379352E+0000
 -9.130543E-0001  1.149533E+0000
 -1.505498E+0000 -1.670807E+0000
  1.201424E-0001 -1.490230E+0000
  2.164459E+0000  1.829749E-0001
  6.688933E-0002  1.912313E+0000
 -2.214971E+0000  1.526096E+0000
 -6.502662E-0001 -3.150607E+0000
  2.810868E+0000 -1.919193E+0000
 -1.202063E-0001  3.868944E+0000
 -2.593773E+0000 -1.924178E-0001
 -4.231417E-0001 -4.362129E+0000
  4.783280E+0000 -9.426503E-0001
  1.041235E+0000  6.044541E+0000
 -4.000809E+0000  8.778286E-0001
 -4.212706E+0000 -6.722548E+0000
  4.081481E+0000 -1.861556E+0000
  1.576873E+0000  6.066902E+0000
 -4.704955E+0000  7.391716E-0001
 -3.828472E-0001 -4.435189E+0000
  2.951485E+0000  1.202295E+0000
 -2.425339E+0000  2.758774E+0000
 -2.124671E+0000 -2.400862E+0000
  2.500209E+0000 -2.749593E+0000
  1.119209E+0000  2.692255E+0000
 -9.382073E-0002  1.419468E-0001
 -1.377557E+0000 -1.712217E+0000
  2.217659E+0000 -2.792291E+0000
  1.189416E+0000 -8.768136E-0001
  1.336126E+0000  1.250596E+0000
 -1.001561E+0000  2.565559E-0001
 -2.844070E+0000  1.560260E-0001
  1.564165E+0000 -1.029948E+0000
  1.212052E+0000  1.910824E+0000
  5.594653E-0002  1.808679E+0000
 -1.334509E-0001 -3.136029E+0000
  4.646535E-0002 -1.641834E+0000
  5.662906E+0000  2.903217E+0000
 -4.568809E+0000  2.626341E+0000
 -1.965210E-0001 -6.642655E+0000
  3.252264E+0000  8.089265E-0001
 -1.665115E+0000  5.063914E+0000
 -1.491368E+0000 -2.540506E+0000
 -2.468721E-0002 -4.157730E+0000
  1.886932E+0000  1.943115E+0000
 -1.705359E-0001  8.190425E-0001
 -2.183673E+0000  7.676460E-0002
  9.409852E-0001 -2.873261E+0000
  1.798855E+0000  7.398523E-0001
 -3.341918E-0001  1.585232E+0000
 -1.991862E+0000  8.734219E-0001
 -8.082626E-0001 -2.483757E+0000
  1.083372E+0000 -1.388156E+0000
  1.036403E+0000  1.291941E+0000
 -1.941166E+0000  1.961324E+0000
 -9.575738E-0001 -1.950523E+0000
 -1.714655E+0000 -6.142461E-0001
  5.428615E+0000 -1.627311E-0001
 -4.534140E+0000  5.639418E+0000
 -1.095899E+0000 -2.365143E+0000
  5.664428E-0001 -4.053969E+0000
  1.967190E+0000 -3.664462E-0001
 -1.630195E+0000  4.089766E+0000
 -6.157494E-0001 -5.889259E-0001
 -3.307563E+0000 -1.737338E+0000
  2.883094E+0000 -4.237249E-0001
 -2.400312E+0000  5.478005E+0000
 -4.393390E+0000 -1.168117E+0000
  1.396965E+0000 -3.732302E+0000
  2.975256E+0000  2.129883E+0000
 -3.138299E+0000  1.776648E+0000
 -7.030708E-0003 -1.547820E+0000
  3.094994E-0001 -2.694419E+0000
  2.376390E-0001  2.203751E+0000
 -7.204258E-0001  2.921665E+0000
 -5.169556E-0001 -2.221260E+0000
 -1.044990E+0000 -8.955997E-0001
  2.173440E+0000  2.574024E+0000
 -1.690123E+0000  9.627006E-0001
 -1.258730E+0000 -1.311812E+0000
  1.235797E+0000 -1.937097E+0000
  2.783903E+0000  1.606299E-0001
 -1.860626E+0000  3.008694E+0000
 -1.631878E+0000 -3.944875E+0000
  2.233350E+0000 -1.721631E+0000
  3.246450E+0000  9.938640E-0001
 -2.480418E+0000  5.130491E+0000
 -2.145935E+0000  7.819118E-0002
  4.011067E-0001 -1.210054E+0000
  4.677846E+0000  1.797483E+0000
 -2.942527E+0000  9.119628E-0001
 -2.897051E+0000 -7.143764E-0001
  1.323728E+0000 -3.420582E+0000
  1.936201E+0000  3.242989E+0000
  8.249368E-0001  1.611906E+0000
 -2.116313E+0000 -1.674961E+0000
 -3.981570E-0001 -4.034631E+0000
  3.070351E+0000 -2.530430E-0001
  2.319762E+0000  2.447786E+0000
 -1.627735E+0000  2.358629E-0001
 -1.969432E+0000 -1.361981E+0000
  5.358521E+0000  1.403034E+0000
  1.544496E+0000  4.423282E+0000
 -3.010681E+0000  1.765491E-0001
  7.578721E-0001 -2.209397E+0000
  8.473682E-0001 -1.810026E+0000
 -5.478413E-0001  9.350676E-0001
  1.431195E+0000  1.893681E+0000
 -3.774243E+0000  6.604690E-0001
  2.948230E+0000 -1.706508E+0000
  4.715871E-0001 -6.287271E-0003
 -3.275253E-0001  1.877199E+0000
  1.154136E+0000 -1.739362E+0000
 -2.724388E+0000 -1.202236E+0000
  4.912947E+0000 -2.251670E+0000
 -2.290299E+0000  5.066514E+0000
 -1.499878E+0000  2.480672E+0000
 -1.197418E+0000 -2.676939E+0000
  2.159025E+0000 -7.506043E-0001
  2.461728E+0000  3.939610E+0000
 -5.151676E+0000  3.609424E+0000
 -9.487990E-0001 -3.661713E+0000
  1.499698E+0000 -2.085245E+0000
  1.616237E+0000  2.190873E+0000
 -7.244703E-0001  1.752894E+0000
 -2.712022E+0000 -2.751989E+0000
  3.473697E+0000  1.974999E-0001
  7.743876E-0001  3.118512E+0000
 -6.591083E-0001  8.842046E-0001
 -1.586841E+0000 -3.749299E+0000
  2.532847E+0000 -2.314602E-0001
  1.974524E-0001  3.226391E+0000
 -3.225761E+0000  1.146136E+0000
  1.738108E+0000 -1.834242E+0000
 -2.730750E+0000  1.027229E+0000
  6.516960E-0001 -3.503631E-0001
  4.107068E-0001 -8.370084E-0001
 -1.960873E+0000 -2.091767E+0000
  2.764214E+0000  1.501517E-0001
 -2.062671E+0000  6.375588E-0001
 -4.064789E-0002 -1.900503E+0000
  2.150557E+0000  7.335839E-0001
 -1.791451E+0000  1.945314E+0000
  2.218564E-0001 -2.964154E+0000
 -1.556412E+0000  2.978573E-0001
  3.106486E+0000  9.782819E-0003
 -3.616206E+0000  1.171949E+0000
 -1.526817E+0000 -1.312774E+0000
 -7.936316E-0001 -1.107143E+0000
  1.530460E+0000 -1.450312E+0000
  1.876363E+0000  1.761775E+0000
 -2.927358E+0000  3.070472E+0000
 -8.492593E-0001 -3.332385E+0000
  2.320300E+0000 -1.945357E+0000
  2.648919E+0000  2.797933E+0000
 -3.755565E+0000  6.304943E+0000
 -1.253963E+0000 -2.372124E+0000
 -1.109474E-0001 -2.027838E+0000
  4.107216E+0000  8.350948E-0001
 -2.645823E+0000  2.441640E+0000
 -3.389189E+0000  5.085000E-0001
 -3.933507E-0001 -4.231407E+0000
  2.317666E+0000  8.354567E-0001
  8.459980E-0001  1.035020E+0000
 -2.309642E+0000 -2.748561E-0001
  2.138054E+0000 -2.183784E+0000
  8.934279E-0001 -1.192713E+0000
 -2.539752E+0000  4.440656E+0000
 -1.405657E+0000 -2.274554E+0000
 -2.155897E+0000 -2.151303E+0000
  4.464761E+0000  1.873170E+0000
  2.436313E-0002  9.953796E-0002
 -3.394231E+0000  1.908033E+0000
  2.831568E+0000 -4.484916E+0000
 -3.664117E+0000  4.122502E+0000
  4.171881E+0000 -1.374081E+0000
  5.163189E-0001 -1.440127E+0000
 -7.028763E-0001 -7.882877E-0001
  3.425646E+0000  4.834485E-0001
 -2.794403E+0000  2.925309E+0000
  1.584075E+0000 -5.920954E-0001
  5.342113E-0001  8.275304E-0001
  1.081831E+0000 -2.133813E+0000
 -9.040363E-0002  1.157111E+0000
  1.117031E+0000 -2.532944E+0000
  7.642954E-0001 -2.401362E+0000
  4.187631E+0000 -3.671242E-0002
 -6.762694E-0001  2.924201E+0000
 -3.783592E+0000 -2.398595E+0000
  1.426759E+0000 -4.175083E+0000
  1.006665E+0000  1.316641E+0000
  4.743805E-0001  3.963851E+0000
 -2.997779E+0000 -1.824144E+0000
  4.874391E-0001 -2.822418E+0000
  3.796227E+0000  7.746897E-0001
 -9.120865E-0001  2.686941E+0000
 -3.224539E+0000  1.289571E+0000
  1.914585E+0000 -3.196628E+0000
  2.334997E+0000  4.819318E+0000
 -5.078128E-0001  2.201708E+0000
 -4.164898E+0000 -1.985538E+0000
  5.037946E-0001 -4.321262E+0000
  2.781031E+0000  3.399975E-0001
 -1.408972E+0000  3.330720E+0000
 -1.718809E+0000 -3.489516E-0001
 -1.805470E+0000 -2.580043E+0000
  1.497822E+0000 -1.095599E+0000
  1.528304E+0000  3.401962E+0000
 -1.496634E+0000  7.917354E-0001
  5.550276E-0001 -4.894545E-0001
 -5.922154E-0001  3.779282E-0001
 -5.578962E-0002 -2.086556E+0000
 -8.841176E-0001  2.173725E+0000
  1.244596E+0000 -2.412161E+0000
 -1.338148E+0000 -9.148452E-0002
 -1.778323E+0000  4.237285E-0001
  1.275200E-0001  1.060526E+0000
 -1.510761E+0000 -1.055496E+0000
 -1.229510E+0000 -1.418727E+0000
  3.175478E+0000  1.242094E+0000
 -1.665576E+0000  2.005357E+0000
 -1.686469E+0000 -1.430352E+0000
  2.223708E+0000  9.203546E-0001
 -2.186636E-0001  1.745180E+0000
  4.069329E-0001  1.539655E+0000
 -3.868524E-0001 -2.814093E-0001
 -1.195671E+0000 -8.939329E-0001
  9.714357E-0001 -7.827786E-0001
 -7.755073E-0001 -2.194954E+0000
  7.262239E-0001 -1.977757E-0001
  1.086118E+0000  1.043692E+0000
 -3.633626E+0000  3.565900E-0001
 -6.470859E-0002 -1.396502E+0000
  3.355710E+0000 -2.585646E+0000
 -1.692163E+0000  2.573101E+0000
 -1.654780E+0000  6.005118E-0001
  2.140664E+0000 -1.164759E+0000
  1.169030E+0000 -7.283941E-0001
 -3.190668E-0001  2.233960E+0000
  1.462718E+0000 -2.428150E+0000
 -1.642029E+0000  4.240571E-0001
  9.830011E-0001 -5.118280E-0001
 -1.009876E-0001  4.736773E-0001
  1.675409E-0001 -1.946836E+0000
  6.170281E-0001 -1.239025E+0000
  1.801405E+0000  9.580894E-0001
  1.188520E+0000 -9.263039E-0001
 -9.563669E-0001  1.348689E+0000
 -3.795791E-0001 -8.979044E-0002
 -1.328288E+0000 -2.758113E+0000
  1.926208E+0000 -1.610923E+0000
  1.132810E+0000  2.101705E+0000
 -2.790653E+0000  1.678360E+0000
  3.791373E+0000 -2.541875E+0000
 -2.124728E-0001  7.897673E-0002
  2.976236E+0000  1.167502E-0001
 -2.860058E+0000  2.095480E+0000
 -2.314250E+0000 -2.034386E+0000
 -1.763084E+0000 -2.244507E+0000
  3.974704E+0000  6.444841E-0002
 -3.072410E+0000  1.999939E+0000
  6.016663E-0002 -1.134600E+0000
  1.658039E+0000 -2.546711E+0000
  3.287360E+0000  1.002924E+0000
  1.174241E+0000  3.555731E+0000
 -3.253313E+0000 -3.800159E-0001
  2.647782E-0001 -2.817186E+0000
  1.546662E+0000 -6.121991E-0001
  1.186576E-0002  4.212211E+0000
 -2.190315E+0000 -5.418403E-0001
 -1.793843E-0001 -2.909250E+0000
  9.161989E-0001 -2.317539E+0000
  7.379702E-0003  1.176626E+0000
 -2.460296E+0000  3.767019E-0001
  2.505869E+0000 -3.116993E+0000
  2.567242E+0000  2.166984E+0000
 -2.244888E+0000  1.074922E+0000
 -2.876055E-0001 -2.325376E+0000
  1.040902E-0001  9.651813E-0001
  3.286705E+0000  1.403575E+0000
 -1.863192E-0001  5.917655E-0001
 -4.809974E+0000 -1.219960E+0000
  1.845973E+0000 -4.283298E+0000
  3.281529E+0000  2.130170E-0001
 -9.164853E-0001  2.144825E+0000
 -3.065870E-0001  1.787946E+0000
 -6.687579E-0001 -1.391211E+0000
 -2.402080E-0001 -1.190257E+0000
  1.253246E+0000  1.349045E-0001
  1.614616E-0001  6.329107E-0001
 -4.308519E+0000  6.755435E-0002
  1.855393E+0000 -3.052359E+0000
  3.418234E-0002  1.523780E+0000
  1.336149E+0000  1.335059E+0000
 -3.339087E+0000  2.737724E+0000
  9.944810E-0002 -3.273119E+0000
  1.640427E+0000 -5.962176E-0001
  9.786363E-0001  3.833195E+0000
 -3.578484E+0000  8.647964E-0001
 -1.801280E+0000 -3.559922E+0000
  3.604454E+0000 -2.230070E+0000
  3.131633E+0000  2.681238E+0000
 -3.572928E+0000  3.361076E+0000
 -1.202652E+0000 -4.181953E+0000
  1.335603E+0000  7.012961E-0001
  2.294367E+0000  2.086425E-0001
 -3.012114E+0000  2.811129E+0000
 -9.839108E-0001 -2.250854E+0000
  2.073424E+0000 -5.682224E-0001
  1.067647E+0000  1.247489E+0000
 -1.574932E+0000 -1.857505E-0001
 -1.163111E+0000 -1.486119E+0000
  1.268281E+0000  6.731244E-0001
 -7.456572E-0001  3.476854E+0000
 -2.654943E+0000 -1.134617E+0000
  2.893127E+0000 -2.411054E+0000
  2.103024E+0000  1.364505E+0000
 -1.212851E+0000  4.471178E-0001
 -1.756779E+0000 -3.046294E+0000
  1.965476E+0000 -3.398980E+0000
  2.939881E-0002  2.763346E+0000
 -1.010647E+0000  4.926311E-0001
  9.378098E-0002 -3.209090E+0000
 -3.610737E-0001  1.135636E-0001
  1.568121E+0000 -1.434575E+0000
 -3.510948E-0001  2.836997E-0002
  1.976526E+0000  1.244218E+0000
 -1.669350E+0000  2.571995E-0001
  1.306923E+0000 -1.222748E+0000
 -3.033118E+0000  1.221993E+0000
  1.213825E-0001 -9.370525E-0001
  2.175821E+0000 -9.060540E-0001
 -4.096118E-0001  9.948739E-0001
  6.016709E-0001 -5.833109E-0001
 -8.937439E-0001  1.567332E+0000
 -4.309355E-0002 -1.634820E-0001
 -5.380677E-0001 -1.205223E+0000
  1.562060E-0001 -1.916847E-0001
 -1.416644E+0000 -2.930205E-0002
  1.086989E+0000 -1.778060E+0000
 -3.822331E-0001  1.715576E+0000
 -5.738057E-0001  1.734534E-0001
 -9.267954E-0001 -7.832162E-0001
  3.343341E+0000 -3.509151E-0001
 -2.197650E+0000  1.020480E+0000
  2.163647E+0000 -1.866971E+0000
 -1.993574E+0000 -1.840265E-0001
  3.009215E+0000 -6.237791E-0001
 -4.396143E-0001  1.519797E+0000
  1.503905E-0001 -1.242815E+0000
  6.653486E-0001  2.894603E-0001
  1.110348E+0000  1.098584E+0000
 -5.905669E-0001  9.170774E-0001
 -1.538993E-0001 -1.262113E+0000
  8.431487E-0001 -4.755329E-0001
  6.289041E-0001  4.014318E-0001
 -5.787690E-0001 -7.538927E-0001
 -7.968185E-0001 -2.215542E+0000
  3.865434E+0000 -5.861692E-0001
 -7.677256E-0001 -4.624503E-0001
  2.118839E-0001  1.698926E-0001
  1.670508E-0001  7.315170E-0001
 -2.099159E-0001  9.656074E-0001
  7.717092E-0002 -1.445432E+0000
 -2.504761E-0001 -3.058287E-0001
  3.472958E+0000  1.598494E+0000
 -1.958089E+0000  5.377771E-0001
 -8.719703E-0001 -1.289134E+0000
  6.117542E-0001 -6.956217E-0001
  6.566724E-0001  5.816983E-0001
 -2.056394E-0001 -1.327119E+0000
  2.181489E-0002  3.886063E-0001
  7.325836E-0001  4.253848E+0000
 -3.377332E+0000  7.206315E-0001
 -2.544222E+0000 -2.318094E+0000
  3.210142E+0000 -2.725825E+0000
  2.325366E+0000  3.552753E+0000
 -1.801819E+0000  2.190871E+0000
  1.078593E-0001 -1.912804E+0000
  1.436326E+0000 -2.446261E+0000
 -8.992017E-0001  1.516779E+0000
  1.270228E+0000  3.372777E+0000
 -1.508342E+0000 -1.702685E+0000
  1.210848E+0000 -2.337549E+0000
  1.948301E+0000  7.713717E-0001
  1.567694E+0000  2.803283E+0000
 -1.204421E+0000 -9.134041E-0001
 -3.312278E+0000  5.957975E-0001
  1.345561E+0000 -2.628038E+0000
  3.490814E-0001 -9.313395E-0001
  1.576091E+0000  3.967457E-0001
 -3.580654E+0000  2.369914E-0001
 -1.237050E+0000 -2.620921E+0000
  1.050548E+0000  5.582454E-0001
  1.531197E+0000  6.689370E-0001
 -3.570411E+0000  1.800103E+0000
 -1.315028E+0000 -3.244873E+0000
  2.060526E+0000 -2.870810E+0000
  1.749798E+0000  2.111108E+0000
 -3.356177E+0000  2.442464E+0000
 -2.093184E+0000 -3.407258E+0000
  1.980421E+0000  1.182178E+0000
 -1.737979E+0000  3.114403E+0000
 -3.472110E+0000  3.829565E-0001
  6.934692E-0001 -3.203191E+0000
  3.405867E+0000 -1.647190E+0000
 -4.301524E-0001  3.664499E+0000
 -3.231408E+0000  2.445612E+0000
 -1.146959E+0000 -6.188796E+0000
  2.506198E+0000 -2.615261E+0000
  2.424201E+0000  3.521629E+0000
 -3.330004E+0000  2.712723E+0000
 -1.870053E+0000 -2.176372E+0000
  1.462205E+0000 -2.474519E+0000
  1.567700E+0000  2.721700E+0000
 -2.062862E+0000  1.132062E+0000
 -6.955610E-0001 -1.183455E+0000
 -6.340393E-0001 -9.386029E-0001
  4.687640E-0001  9.637348E-0001
 -1.545115E-0001  1.895467E+0000
 -2.049476E+0000 -4.645405E-0001
  1.244123E+0000 -3.040578E+0000
  1.520044E-0001  1.108789E+0000
  1.458733E+0000  1.018355E+0000
 -2.047943E+0000  1.607297E+0000
 -6.049711E-0001  4.585341E-0001
  1.202080E-0001  1.511606E-0002
  2.238992E+0000  4.367321E-0001
 -2.521576E+0000 -2.086085E-0001
  3.877235E-0004 -1.523527E+0000
  1.136183E+0000 -6.484212E-0001
  1.586185E+0000  3.872044E+0000
 -9.081800E-0001  2.100343E+0000
 -1.142693E+0000 -2.472849E+0000
  1.007059E+0000 -2.998398E+0000
  1.942870E+0000  8.155720E-0001
 -6.852463E-0002  2.808902E-0001
 -1.635956E+0000 -1.469061E+0000
  7.645470E-0001 -3.252079E+0000
  1.096564E+0000  4.590370E-0001
  1.532005E+0000  2.400216E+0000
 -4.252490E+0000  1.679176E+0000
  2.293079E+0000 -2.218561E+0000
  3.600033E+0000 -1.262483E+0000
 -3.233486E+0000  1.822567E+0000
 -1.255643E+0000 -2.030059E+0000
  1.126054E+0000 -3.971225E+0000
  4.559884E-0001 -1.438487E+0000
  1.426551E-0001  1.117530E+0000
 -3.300163E+0000  6.768094E-0001
 -6.650625E-0001 -1.878745E+0000
  3.208518E+0000 -1.585887E+0000
 -3.466198E-0002  5.113110E+0000
 -8.435162E-0002  1.192868E+0000
 -2.286311E+0000 -1.659601E+0000
  4.266983E+0000 -2.113323E+0000
 -2.228285E+0000  2.398200E+0000
 -1.145863E+0000  1.041788E+0000
 -1.292062E+0000 -2.417817E+0000
  2.723679E+0000  7.762434E-0001
  2.741967E+0000  2.290414E+0000
 -7.136378E+0000  1.701664E+0000
  7.554316E-0001 -4.399715E+0000
  3.979899E+0000 -8.967661E-0001
  1.126230E+0000  5.695803E+0000
 -3.165385E+0000  2.242925E-0001
 -2.133434E+0000 -5.749717E+0000
  4.765668E+0000 -2.188016E-0001
  3.394296E+0000  4.486267E+0000
 -4.038596E+0000  3.281181E+0000
  4.323667E-0001 -1.096725E+0000
  6.983911E-0001 -9.192785E-0001
  9.199631E-0002  2.292881E+0000
  5.605745E-0001  9.142657E-0001
 -8.255557E-0001 -5.891320E-0001
 -3.336743E-0001  6.332502E-0001
  1.895490E+0000 -2.886357E-0001
  1.657450E-0001  1.785266E+0000
 -1.417246E+0000  1.098910E+0000
 -1.245254E+0000 -1.747110E+0000
 -1.618320E-0001 -3.861973E+0000
  1.489327E-0001  1.716732E+0000
  8.388278E-0001  6.903674E-0001
 -4.112707E+0000 -1.724896E-0001
  8.841692E-0001 -2.972178E-0001
  1.548921E+0000 -3.403377E-0001
 -1.005029E+0000  2.284914E+0000
 -1.560371E+0000 -1.970142E+0000
  8.908913E-0002 -1.724926E+0000
  2.161795E+0000  1.907047E+0000
 -5.758741E-0001  1.971401E+0000
 -5.297962E+0000 -5.225191E-0002
  2.305529E+0000 -3.894270E+0000
  1.104412E+0000  8.308268E-0001
 -1.104089E-0001  2.594340E+0000
 -3.348655E+0000  9.081569E-0001
  1.088184E+0000 -1.540788E+0000
 -1.881661E+0000  2.088221E+0000
  5.868061E-0001  4.517965E-0001
 -2.925469E+0000  1.013496E+0000
  2.219014E+0000  6.981523E-0001
 -1.404850E+0000  8.966097E-0002
  2.014416E-0002 -8.996215E-0001
  2.368834E-0001 -1.097308E+0000
  1.326823E-0001  1.056669E-0001
 -6.758383E-0001 -7.614602E-0001
  1.063980E+0000  3.400948E-0001
  5.103121E-0001 -4.674897E-0001
  5.472533E-0001  3.614317E+0000
  1.940198E-0001  1.038045E+0000
 -1.418791E+0000 -1.973946E+0000
  1.821459E+0000 -1.598854E+0000
  1.011445E-0001  1.413050E+0000
 -3.136082E+0000 -7.434764E-0001
  1.813802E+0000 -2.554537E+0000
  1.164107E+0000  1.445486E+0000
  1.622424E-0001  1.853041E+0000
  4.171358E-0001 -1.756818E-0001
 -8.859123E-0001  1.049086E+0000
 -3.882340E+0000 -9.917203E-0001
  4.118341E+0000 -2.005038E+0000
  3.479739E-0001  3.840005E+0000
 -2.918842E+0000  7.982905E-0001
 -1.746034E+0000 -2.327215E+0000
  5.184821E+0000 -1.603381E+0000
 -1.388360E+0000  4.760836E+0000
 -2.902517E+0000 -7.844516E-0001
 -9.913435E-0001 -6.063006E+0000
  4.778657E+0000  5.079769E-0002
  1.557470E+0000  4.509472E+0000
 -3.238117E+0000  6.385917E-0001
  2.612587E-0001 -3.301410E+0000
  1.014157E+0000  3.129407E-0001
  5.343202E-0001  1.474606E+0000
 -1.798187E+0000  1.136149E+0000
  3.420818E+0000 -2.476520E+0000
  3.324483E-0001 -1.067031E+0000
  4.542245E-0001  2.765735E+0000
  7.482366E-0001 -3.115087E-0001
 -1.741013E+0000 -1.189944E+0000
  1.289048E+0000  1.009519E-0001
 -1.790929E-0001  4.931407E+0000
 -1.571343E+0000  1.400149E+0000
 -1.300946E+0000 -9.684247E-0001
  2.577973E+0000 -3.513168E+0000
 -1.999325E-0001  3.093967E+0000
  1.395120E+0000 -4.796839E-0001
 -1.749300E+0000 -2.253736E-0001
  1.951237E+0000 -1.704124E+0000
  4.646545E+0000  1.869509E+0000
 -1.740525E+0000  4.684716E+0000
 -3.904131E+0000  2.837610E-0001
  1.096968E+0000 -4.905576E+0000
  2.658203E+0000  5.049289E-0001
 -2.044433E+0000  2.131232E+0000
 -2.662807E+0000 -1.683563E+0000
  2.363293E+0000 -1.428252E+0000
  1.339941E+0000  4.464231E+0000
 -8.145659E-0001  1.518282E+0000
 -3.916156E+0000 -1.502106E+0000
  2.061527E+0000 -3.494497E+0000
  3.673785E+0000  1.199994E+0000
 -7.514885E-0001  2.713317E+0000
 -1.686348E+0000 -2.986881E+0000
  1.845230E+0000 -1.718447E+0000
  4.359746E+0000  1.955610E+0000
 -3.866630E+0000  3.019359E+0000
 -1.884024E+0000 -1.128440E-0002
  1.124813E+0000 -1.713331E+0000
  4.311859E-0001  1.619923E+0000
 -9.408954E-0001  2.320242E+0000
 -1.260470E+0000 -2.002243E+0000
  1.316260E+0000 -1.693054E+0000
  2.258797E+0000  2.528699E+0000
 -2.261419E+0000 -1.512681E-0001
  3.111635E-0001 -2.915508E+0000
  1.671746E+0000 -8.623412E-0001
 -1.710875E+0000  2.549782E+0000
 -6.786993E-0001 -1.688350E+0000
  1.406286E+0000 -1.917127E+0000
  8.498828E-0001  2.606256E+0000
 -3.792066E-0001  1.795466E+0000
 -4.170357E+0000 -8.938630E-0001
  3.755549E+0000 -2.740413E+0000
 -1.826680E+0000  2.466531E+0000
  1.482087E+0000  1.711348E+0000
 -5.317286E-0001 -1.282062E+0000
 -2.717442E-0001 -3.265804E+0000
  2.721451E+0000  2.628715E-0001
  1.815676E-0001  2.660462E+0000
 -1.419105E+0000 -2.524345E+0000
 -5.732612E-0001 -2.489397E+0000
  5.681342E+0000  1.712030E+0000
 -1.701770E+0000  9.651792E-0001
 -2.338365E+0000 -2.301679E+0000
  1.878325E+0000 -2.910738E+0000
  1.626221E+0000  2.288749E+0000
 -8.627939E-0001  2.042830E+0000
 -2.200618E+0000 -2.382315E+0000
 -1.375254E+0000 -1.493075E+0000
  1.933433E+0000  8.192040E-0001
 -2.131234E+0000  4.396632E+0000
 -2.641786E-0001 -3.426463E+0000
 -8.441630E-0001 -2.745179E+0000
  1.702580E+0000 -6.638981E-0001
  1.781184E+0000 -3.125626E-0001
 -2.750590E+0000  3.678469E-0001
  1.483895E+0000 -2.020165E+0000
  1.273833E+0000  5.726828E-0001
 -7.422071E-0001  1.346376E+0000
  1.433830E-0001  4.032105E-0001
  1.771164E+0000  7.686610E-0001
 -1.484281E+0000 -4.607719E-0001
  1.978908E+0000 -1.021025E+0000
  1.868985E+0000  3.812718E-0001
 -5.046155E-0001  2.210325E+0000
 -4.040614E-0001 -6.557344E-0001
 -1.434900E+0000 -1.707088E+0000
  1.388062E+0000  1.019829E+0000
 -6.218342E-0001  2.317271E+0000
  2.736579E-0001  2.620534E+0000
 -1.328494E+0000 -2.501714E+0000
  2.855482E+0000 -3.599966E+0000
  2.613716E+0000  3.369534E+0000
  1.198680E-0001  1.823696E+0000
 -4.212311E+0000 -1.473442E+0000
  2.638683E+0000 -5.600062E+0000
  3.142717E+0000  3.243846E+0000
 -1.760530E+0000  2.620783E+0000
 -6.480991E-0001 -5.296854E+0000
  1.151230E+0000 -2.064410E+0000
  3.178071E+0000  2.318373E+0000
 -1.082738E+0000  4.657830E-0001
 -6.499521E+0000 -4.982464E-0001
  3.850434E+0000 -4.062905E+0000
 -7.332659E-0002  2.194213E+0000
 -1.551479E+0000  2.936923E+0000
 -1.610488E+0000 -4.217173E-0001
 -3.615604E-0001 -1.116981E+0000
  1.602467E+0000  1.151375E+0000
 -1.320091E+0000  1.283785E+0000
 -1.047557E+0000 -1.635834E+0000
  2.509459E+0000  2.475774E+0000
 -7.048083E-0001  1.741430E+0000
 -3.947379E+0000 -5.409620E-0001
  1.055316E+0000 -4.388119E+0000
  2.800239E+0000  1.544961E+0000
 -1.990841E+0000  3.973679E+0000
 -1.243000E+0000 -2.882937E+0000
  1.334102E-0001 -3.025049E-0001
  2.418487E+0000  1.362802E+0000
 -1.073998E+0000  6.008863E-0001
 -1.628275E+0000 -1.924612E+0000
  2.353031E+0000  1.317805E+0000
  1.375803E+0000  4.530044E+0000
 -1.554144E+0000 -1.377162E+0000
 -1.988166E+0000 -6.822267E-0001
  4.791332E+0000 -6.211301E-0001
  2.078037E+0000  1.613218E+0000
 -3.547304E+0000  2.516494E+0000
  1.106475E+0000  1.324543E-0001
  2.760615E-0001  5.961649E-0002
 -4.747194E-0001 -1.583316E+0000
  6.437103E-0001  3.132047E-0001
 -2.564551E+0000  1.165493E-0002
  1.254317E+0000 -1.819677E+0000
  2.726532E+0000  1.878426E+0000
 -4.431549E+0000  2.738761E+0000
 -1.596073E-0001 -6.023219E+0000
  1.947019E+0000  7.601103E-0001
  2.599198E+0000  1.257712E+0000
 -2.612379E+0000 -7.177890E-0001
 -2.358355E+0000 -3.411614E+0000
  9.466712E-0001 -8.566270E-0001
 -6.393418E-0002  3.199252E+0000
 -9.809949E-0001  4.216287E-0001
 -2.284298E+0000 -2.872570E+0000
  2.602563E+0000  2.550430E+0000
 -7.181555E-0001  2.163448E+0000
 -2.864124E+0000 -2.301326E+0000
  2.663488E+0000 -4.338758E+0000
  1.675845E+0000  4.389578E+0000
 -2.925018E+0000  1.904904E+0000
 -3.289137E+0000 -4.511052E+0000
  6.379191E+0000 -4.147812E+0000
  1.716720E+0000  4.952761E+0000
 -4.145372E+0000  8.761692E-0001
 -4.521057E-0001 -6.915655E+0000
  5.223713E+0000  2.380882E+0000
  1.001529E+0000  6.404041E+0000
 -7.123642E+0000 -4.858627E-0001
  1.119243E+0000 -4.947471E+0000
  5.463483E+0000 -6.696171E-0001
  9.518686E-0001  5.002881E+0000
 -1.815967E+0000  1.376626E+0000
 -5.574841E+0000 -4.051020E+0000
  8.709306E+0000 -3.421713E-0001
  3.192409E+0000  5.770628E+0000
 -6.202079E+0000 -1.052709E-0001
 -1.470474E+0000 -7.601355E+0000
  4.180417E+0000  3.174061E-0001
  1.354060E+0000  5.509906E+0000
 -5.755072E+0000 -1.222537E-0001
 -3.109937E+0000 -5.321049E+0000
  5.104395E+0000 -2.582411E+0000
  1.187096E+0000  6.494913E+0000
 -6.002229E+0000  1.206141E+0000
 -1.500907E+0000 -6.009277E+0000
  4.604762E+0000 -2.631476E+0000
  3.312130E+0000  4.317455E+0000
 -6.828100E+0000  5.589867E+0000
 -1.889671E+0000 -4.469964E+0000
  3.769648E+0000 -3.774494E+0000
  4.412498E+0000  4.108064E+0000
 -3.822506E+0000  3.593860E+0000
 -2.225793E+0000 -3.320067E+0000
  3.028913E+0000 -3.065495E+0000
  2.534456E+0000  3.427456E+0000
 -6.715244E-0001  3.636722E+0000
 -2.362168E+0000 -2.084805E+0000
  1.759374E+0000 -3.587034E+0000
  3.948205E+0000  3.699812E+0000
 -2.405032E+0000  1.697284E+0000
 -2.617067E+0000 -2.914804E+0000
  3.031393E+0000 -6.408246E-0001
  3.036776E+0000  2.257418E+0000
 -3.859270E+0000  2.511807E+0000
 -1.930541E+0000 -4.453112E+0000
  2.213804E+0000 -1.911290E+0000
  3.241721E+0000  3.721131E+0000
 -2.626978E+0000  2.021302E+0000
 -3.542148E+0000 -3.711352E+0000
  3.644522E+0000 -5.337087E+0000
  9.841386E-0001  5.281931E+0000
 -3.076510E-0001  3.184719E+0000
 -3.889173E+0000 -2.629272E+0000
  1.491347E+0000 -3.567581E+0000
  1.895656E+0000  2.766867E+0000
 -1.501357E+0000  7.742113E-0001
 -1.581868E+0000 -1.972385E+0000
  2.424386E+0000 -6.906549E-0001
  8.617249E-0001  3.306842E+0000
 -8.758261E-0001 -3.968882E-0002
 -4.805864E-0001 -1.512938E+0000
  1.269933E+0000  1.068313E+0000
  8.191597E-0001  1.394052E+0000
  3.815937E-0001  1.943108E+0000
 -1.575304E+0000 -1.524071E+0000
  5.474984E-0001 -5.963434E-0002
 -6.853311E-0001  3.207269E+0000
 -6.326669E-0001  9.676911E-0002
  4.180684E-0001 -2.250885E+0000
 -5.882805E-0001 -1.781266E+0000
  1.005379E+0000  7.954513E-0001
 -1.200271E+0000  1.156217E+0000
  3.702182E-0001 -8.197884E-0001
 -1.321257E+0000 -1.940473E+0000
  2.143725E+0000 -1.180203E+0000
 -8.651785E-0001  3.012240E+0000
  2.533980E-0001  3.074682E-0001
  1.564695E+0000 -1.203106E+0000
 -2.431332E+0000  4.739306E-0001
  1.151151E+0000  1.940059E-0001
 -9.434941E-0002  1.763884E+0000
 -8.676306E-0001 -4.548098E-0001
 -1.733670E+0000 -8.689846E-0001
  1.279346E-0001 -7.059334E-0002
  1.474133E+0000  7.211961E-0001
 -1.957204E+0000  1.234661E+0000
  2.570788E+0000 -3.844714E+0000
 -1.140871E+0000 -2.549374E-0001
 -4.955528E-0002 -3.687106E-0001
 -7.388100E-0001 -2.772969E-0002
  3.091082E-0001 -7.591578E-0001
  1.818399E+0000 -2.118284E+0000
 -3.004328E+0000  1.609518E+0000
  4.056876E+0000 -2.895259E-0002
 -2.738271E+0000  1.487257E+0000
  2.504800E+0000 -1.154928E+0000
 -2.239233E-0001  2.198313E+0000
 -2.263595E+0000 -7.896846E-0001
 -9.539191E-0001 -3.796168E+0000
  2.502100E+0000 -7.332698E-0001
  1.889106E+0000  2.715631E+0000
 -4.524907E+0000  4.117456E+0000
  2.939228E+0000 -2.980744E+0000
 -1.545641E+0000  6.623326E-0001
 -4.173114E-0001  5.189470E-0001
  1.885535E+0000 -3.525199E-0001
 -3.873714E+0000 -1.806997E+0000
  3.285705E+0000 -1.012570E-0001
 -3.829438E-0001  1.542369E+0000
 -1.144087E+0000 -7.647108E-0001
  2.185478E+0000 -1.435309E+0000
  4.253209E-0001  2.478502E+0000
 -7.863254E-0001  4.976872E-0001
 -2.386571E+0000 -1.902747E+0000
  4.468707E+0000 -1.244904E+0000
  3.371361E-0001  1.368316E+0000
 -4.225660E+0000  2.970311E-0001
  2.228072E-0001 -3.294940E+0000
  2.109471E+0000 -1.034069E+0000
  1.186294E+0000  3.676803E+0000
 -3.172372E+0000 -1.058883E+0000
 -2.210953E-0001 -2.040953E+0000
  9.257073E-0001 -4.083622E-0001
  1.094761E-0001  2.013794E+0000
 -4.921785E-0001  1.409853E-0002
 -6.041593E-0001 -2.198996E-0001
  1.462022E+0000  1.595533E-0001
 -1.573598E+0000 -2.819529E+0000
 -2.368694E-0001  1.042727E+0000
 -2.946135E-0001 -9.559029E-0001
 -1.942508E+0000 -4.087397E-0001
  1.391899E+0000 -1.769920E-0001
  6.319603E-0001  3.134641E-0001
 -1.074860E+0000  4.462839E-0002
 -7.714594E-0001 -3.698483E+0000
  3.076081E+0000  2.342333E-0001
 -3.434874E-0001  2.768870E+0000
 -5.712063E-0001  3.167973E-0001
 -1.483341E+0000 -2.071871E+0000
  2.109371E+0000 -3.639019E+0000
  2.211770E-0001  5.563958E-0001
  1.798086E+0000  6.510862E-0001
 -1.377561E+0000 -6.306902E-0001
  2.263760E-0001 -2.439559E+0000
  1.228972E+0000 -1.035727E+0000
 -1.137894E+0000  4.323646E+0000
  2.129817E-0002 -1.149529E+0000
 -2.763031E+0000  5.324297E-0001
  5.077036E+0000 -3.101080E+0000
 -2.737992E+0000  4.458603E+0000
 -3.615473E-0001  2.201230E+0000
 -3.936246E+0000 -1.005492E+0000
  1.869249E+0000 -4.431744E+0000
  2.572718E+0000 -5.309720E-0002
 -8.685811E-0001  4.843213E+0000
 -2.091654E-0002  8.047454E-0001
 -2.296127E+0000  1.740730E-0001
  2.712964E-0001 -1.252072E+0000
  1.697778E+0000  9.618342E-0001
 -1.680096E+0000  1.798584E+0000
  7.079320E-0002 -3.117854E-0002
  2.059593E+0000  5.701410E-0001
 -2.469041E+0000  3.696845E+0000
 -2.888852E-0001  7.686184E-0001
 -2.711261E-0001 -8.524345E-0001
  7.322868E-0001  8.471942E-0001
  2.128630E+0000  1.282483E+0000
 -3.826789E+0000  2.062146E+0000
 -3.476343E-0001 -3.403359E+0000
  8.927422E-0001  3.144179E-0001
  1.120914E+0000  1.389305E+0000
 -2.576404E+0000  1.827142E+0000
 -7.566504E-0001 -4.611490E+0000
  3.155869E+0000 -2.168009E+0000
  2.090937E+0000  2.594592E+0000
 -1.912682E+0000  1.335857E+0000
 -1.460507E+0000 -2.219057E+0000
  3.947544E-0001 -2.029911E+0000
  3.678022E+0000  2.163561E+0000
 -3.300608E+0000  1.990793E+0000
 -2.302184E+0000 -2.437720E+0000
  2.084099E+0000 -9.375944E-0001
 -6.241381E-0001  3.518771E+0000
 -1.039446E-0001  3.819749E+0000
 -5.130689E+0000 -2.386779E+0000
  3.569908E+0000 -2.242298E+0000
  1.674104E+0000  2.272537E+0000
 -5.431682E+0000  2.132366E+0000
  3.921233E+0000 -3.106474E+0000
  3.499988E-0001 -3.932943E-0001
  1.008686E+0000  1.360735E+0000
 -1.669625E+0000 -1.967323E-0001
 -3.777568E-0001 -2.220351E+0000
  1.667034E+0000 -1.250059E+0000
  2.287491E+0000  1.617606E+0000
 -7.601466E-0001  3.508983E+0000
 -4.138621E+0000  5.729324E-0001
 -5.744957E-0001 -8.070951E-0001
  3.649440E+0000  1.529976E+0000
  1.202062E+0000  2.501942E+0000
 -5.077049E+0000 -8.548292E-0001
  2.614565E+0000 -5.703994E+0000
  3.673331E+0000  3.023339E-0002
  8.998500E-0001  5.290686E+0000
 -1.199892E+0000  1.023847E+0000
 -4.125731E+0000 -1.219432E+0000
  4.089892E+0000 -3.219875E+0000
  6.516654E-0001  4.409034E+0000
 -4.050601E-0001  7.878457E-0001
 -3.439010E+0000 -4.025069E+0000
  1.622015E+0000 -2.448732E+0000
  3.348055E+0000  5.935733E+0000
 -2.051925E+0000  2.278706E+0000
 -3.967048E+0000 -4.948277E+0000
  2.369163E+0000 -2.584912E+0000
  3.982116E+0000  3.075205E+0000
 -3.554057E+0000  2.294630E+0000
 -8.142646E-0001 -4.180462E+0000
  2.927636E+0000 -3.218496E+0000
  3.964169E+0000  2.503129E+0000
 -2.035424E+0000  4.523632E-0001
 -2.274770E+0000 -1.193005E+0000
  3.581571E-0001 -4.810818E-0001
  1.807686E+0000  7.361321E-0001
  2.455200E-0001  2.047118E+0000
 -2.607635E+0000 -3.176963E+0000
  9.169021E-0001 -1.730972E+0000
  3.224937E+0000  1.324518E+0000
 -9.374041E-0001  6.563776E-0001
 -2.030699E+0000 -1.115072E+0000
  2.804831E+0000 -3.309254E+0000
 -1.964054E+0000  2.267438E+0000
 -8.716912E-0001 -5.654486E-0001
  5.583373E-0001 -2.094678E+0000
  1.356747E+0000  1.863999E+0000
 -2.408528E+0000  1.693131E+0000
  1.251194E+0000 -3.756507E-0001
 -2.269635E+0000  1.359116E+0000
  1.560362E+0000 -8.447339E-0001
 -3.219032E+0000 -7.537516E-0001
  1.750175E+0000 -1.077805E+0000
  2.127125E+0000  2.362824E+0000
  3.368514E-0001  1.957278E+0000
 -2.821791E+0000 -4.525422E-0001
 -2.054744E-0001 -3.491377E+0000
  4.978514E+0000 -6.347563E-0001
 -3.398929E-0001  3.031150E+0000
 -1.853748E+0000 -1.953801E+0000
 -5.205576E-0001  5.430396E-0001
  2.605589E+0000  1.549446E+0000
 -1.733033E+0000  1.341717E+0000
 -1.554807E+0000  8.789976E-0001
 -1.341596E+0000 -1.949330E+0000
  3.999508E+0000 -6.849934E-0001
  1.427631E-0001  2.832211E+0000
 -3.266336E+0000  3.265452E+0000
  1.433656E+0000 -2.986070E+0000
  2.154646E+0000 -1.360490E+0000
  2.730876E+0000  2.019271E+0000
 -7.858529E-0001  3.580377E+0000
 -7.762655E-0001 -1.384501E+0000
 -1.547667E-0001 -1.424902E+0000
  1.394197E+0000  2.639018E+0000
 -5.741835E-0001 -2.897709E-0001
 -2.355223E+0000 -3.776087E-0002
 -1.979604E-0001  1.365978E-0001
  2.192220E+0000 -2.297737E+0000
 -1.584419E+0000  1.722973E+0000
 -1.460264E-0002  5.208395E-0001
 -2.139761E-0001 -9.471364E-0001
  1.631515E+0000  1.643802E-0001
  1.592850E+0000  1.789101E-0001
  2.096531E+0000  2.239091E+0000
 -3.510818E+0000 -1.319553E-0001
  1.273104E+0000 -3.094025E+0000
  1.148372E+0000  1.172991E+0000
  6.160586E-0001  1.355480E+0000
 -3.991019E+0000 -3.751833E-0002
  3.528827E+0000 -3.620437E+0000
 -5.141945E-0001  5.994074E-0001
  1.406867E+0000  5.449045E-0001
 -2.318921E+0000  9.610758E-0001
 -1.451728E-0001 -2.149569E+0000
  5.604078E-0001  1.362118E+0000
  2.276386E-0001 -2.503665E-0001
 -1.811432E+0000 -4.292473E-0001
  2.567363E+0000 -1.132978E+0000
  1.665622E+0000  5.936534E-0002
 -2.801554E+0000  9.784270E-0002
  1.784117E-0001 -2.305121E+0000
  1.650847E+0000 -9.771956E-0001
 -8.710140E-0001  2.417967E+0000
  1.478842E+0000 -3.226981E-0001
 -1.249846E+0000  1.996390E-0001
 -1.341380E+0000  2.102050E+0000
  4.225930E+0000 -2.259586E+0000
 -7.036650E-0001  1.474824E+0000
  1.109172E+0000 -4.579846E-0001
  6.879321E-0001 -7.827500E-0001
  4.536541E-0002  2.688160E+0000
  1.575609E-0001  5.227705E-0001
 -1.437205E+0000 -1.443173E+0000
  2.297094E+0000  1.208665E+0000
 -5.334875E-0001  2.210749E+0000
 -4.365120E+0000  9.117077E-0002
  2.209854E+0000 -1.922637E+0000
  2.820986E+0000  3.591119E+0000
 -4.281770E+0000  2.892795E+0000
 -2.484728E+0000 -2.729159E+0000
  1.891916E+0000 -1.848030E+0000
  3.498456E+0000  1.713886E+0000
 -3.818066E+0000  3.642155E+0000
  3.539285E-0001 -5.011825E+0000
  1.757960E+0000 -2.649066E+0000
  2.697251E+0000  5.352277E+0000
 -2.286361E+0000  1.768400E+0000
 -1.577725E+0000 -3.615095E+0000
  1.775694E+0000 -1.027470E+0000
  2.724437E+0000  3.550538E+0000
 -3.580328E+0000  1.799424E+0000
 -2.333007E+0000 -5.602928E+0000
  5.611875E+0000 -2.698898E+0000
 -1.449895E-0001  5.808661E+0000
 -2.035430E+0000  2.346604E+0000
 -4.093871E+0000 -1.472966E+0000
  2.315006E+0000 -1.014671E+0000
  7.019430E-0001  6.216190E-0001
 -2.100597E+0000  1.922873E+0000
 -4.594573E-0001 -3.573767E+0000
  3.169129E+0000 -2.509799E+0000
  1.656680E+0000  2.053761E+0000
 -6.488261E-0001  1.560895E+0000
 -1.392405E+0000 -9.078321E-0001
 -1.457667E+0000 -4.661670E-0001
  2.382386E+0000  2.352834E-0001
 -1.936228E+0000  6.710821E-0001
 -5.392357E-0001 -3.181013E-0001
  9.957270E-0001  3.792083E-0001
 -9.283720E-0001  9.826585E-0001
  5.882054E-0001  3.902290E-0001
  2.326709E+0000 -2.025124E+0000
 -1.816687E+0000  2.812925E+0000
  2.118402E+0000  2.961985E-0002
 -5.535523E-0001 -6.892030E-0001
  6.657203E-0001  3.778659E-0001
  3.239662E-0001  4.989707E-0001
  8.394092E-0002  1.307989E+0000
  3.425470E-0001  1.188189E+0000
 -1.277795E+0000 -7.017773E-0001
 -1.465034E-0001 -1.226398E+0000
  1.878006E+0000 -4.831352E-0001
  1.576197E+0000  3.257678E+0000
  2.423672E-0001  2.046439E+0000
 -1.918224E+0000 -6.810655E-0001
  3.216710E+0000 -2.695148E+0000
  2.878257E-0001  2.835719E+0000
 -1.204850E+0000  8.611027E-0001
  4.380200E-0002 -4.392524E+0000
  1.746802E+0000 -2.616733E-0001
  2.334397E+0000  6.136695E-0001
 -1.633230E-0001  9.900075E-0001
 -1.501233E+0000  2.103294E-0001
  2.784081E+0000  1.996376E+0000
  1.733636E-0001  7.770533E-0001
 -1.295917E+0000 -7.921319E-0001
  1.083163E+0000 -1.101750E+0000
  2.609300E+0000  1.202227E+0000
 -9.848812E-0001  1.178548E+0000
 -1.080707E+0000  9.423843E-0001
 -8.916014E-0001 -2.436864E+0000
  2.465237E-0001 -1.749371E+0000
  2.384041E+0000 -4.727800E-0002
 -2.360488E+0000  1.395765E+0000
 -1.524486E+0000  3.551167E-0001
  1.814882E+0000 -1.884635E+0000
  2.537807E-0001  2.941754E-0001
 -2.965315E+0000  2.656774E+0000
  2.550181E+0000  3.457966E-0001
 -3.528168E+0000  2.669931E-0001
  2.875931E+0000 -4.493651E+0000
  4.215165E+0000  6.304263E-0001
 -3.069508E+0000  3.507820E+0000
  4.671798E-0001 -3.711871E+0000
 -2.187680E+0000 -2.160723E+0000
  2.933182E+0000  2.681365E+0000
 -1.580352E+0000  2.332641E+0000
 -2.460053E+0000 -2.707648E+0000
  2.064071E+0000 -2.556966E+0000
  1.999783E+0000  2.497218E+0000
 -1.477046E+0000  1.112864E+0000
 -2.877800E+0000 -3.903267E+0000
  5.156814E+0000 -1.677129E+0000
  2.403356E+0000  1.981016E+0000
 -3.364720E+0000  2.807849E+0000
 -9.118493E-0001 -3.212819E+0000
  1.995846E-0001 -4.694107E+0000
  4.558522E+0000  3.291582E+0000
 -5.719764E-0002  6.378584E+0000
 -3.738314E+0000 -2.617253E+0000
  1.670829E+0000 -4.297019E+0000
  1.213055E+0000  1.388754E+0000
 -8.220722E-0003  5.875931E+0000
 -1.095624E+0000 -2.183380E-0001
 -2.166677E+0000 -3.465964E+0000
  3.333859E+0000  7.496638E-0001
 -1.626550E+0000  2.459122E+0000
 -2.933717E+0000 -2.820535E-0001
  3.551223E+0000 -7.019286E-0001
 -1.961760E-0001  1.957813E+0000
  1.734684E-0001  2.149206E+0000
 -2.785330E+0000 -2.042163E+0000
 -5.587484E-0001 -1.305998E+0000
  3.959220E+0000  1.916916E+0000
 -3.254597E+0000  3.276359E+0000
  1.126848E+0000 -3.224071E+0000
  1.836072E+0000  2.752322E+0000
  9.496405E-0001  2.787332E+0000
 -4.623784E+0000  7.922926E-0001
  1.723664E+0000 -2.710132E+0000
  8.653653E-0002  1.968252E+0000
  1.854099E-0002  1.943998E+0000
 -1.059293E+0000  1.510283E+0000
  3.622530E+0000 -1.298567E+0000
  2.098197E-0001  2.256107E-0001
  6.969057E-0001 -6.805366E-0001
  1.155214E+0000  1.512213E-0001
  1.234546E+0000 -6.832732E-0002
 -2.258076E+0000 -4.957943E-0001
 -2.844760E-0001 -7.575623E-0001
  1.162496E+0000 -2.915104E+0000
 -8.037419E-0001  4.490590E-0001
  9.521379E-0001  1.689896E+0000
  1.448866E-0001 -1.586158E+0000
 -4.483838E-0001 -1.204153E+0000
  3.862348E-0001  9.663971E-0001
 -1.101575E-0001  1.004772E+0000
 -2.241388E-0001 -5.835015E-0001
 -4.269697E-0001  1.680321E+0000
 -1.210884E+0000 -3.339530E-0001
  5.378479E-0001  3.107292E-0001
 -4.601762E-0001 -9.113684E-0001
  1.631362E+0000  3.749123E-0001
  1.116994E-0001  1.524229E+0000
 -2.404404E+0000 -1.081595E+0000
  1.578006E+0000 -2.712914E+0000
  2.697182E+0000  1.093986E+0000
  2.466922E-0001  3.332216E+0000
 -4.103423E+0000  4.315319E-0001
 -1.176360E+0000 -3.376902E+0000
  5.553447E-0001  1.401293E+0000
  1.550569E+0000  3.576782E+0000
 -4.237978E+0000  2.925794E-0001
  1.514048E+0000 -1.766298E+0000
  1.501635E+0000  5.634532E-0001
 -2.210756E+0000  1.671518E+0000
 -2.003537E+0000 -1.521201E+0000
  4.164404E+0000  9.760253E-0001
 -1.319804E+0000  3.483254E-0001
 -2.198922E+0000 -2.352889E+0000
  1.867692E+0000 -1.383379E+0000
  1.537884E+0000  1.203992E+0000
 -1.895198E+0000  6.824945E-0001
 -7.229088E-0001 -2.431051E+0000
  6.615000E-0001 -2.466147E+0000
  1.679614E+0000  3.414684E-0002
 -2.141177E+0000  1.949902E+0000
  1.045016E+0000 -1.882158E+0000
  1.415239E-0001 -3.239666E-0001
 -4.811450E-0002  1.048642E+0000
  2.667854E+0000  1.269802E+0000
 -2.698172E+0000 -1.360573E+0000
  5.523830E-0001 -3.349280E+0000
  5.243771E-0001 -5.745222E-0001
  3.092175E+0000  5.724980E-0001
 -2.451916E+0000  1.188227E+0000
 -2.490898E+0000 -1.294454E+0000
  3.275822E+0000 -2.110202E+0000
 -1.529156E+0000  2.940310E+0000
 -4.061932E-0001 -4.835101E-0001
  3.456996E-0001 -1.052597E+0000
 -5.518349E-0001  5.464343E-0001
  7.043718E-0001  2.274079E+0000
 -2.591469E+0000  7.040084E-0001
 -1.944527E+0000 -1.961431E+0000
  3.543537E+0000 -3.654434E+0000
 -3.926004E-0001  3.233373E+0000
 -8.148835E-0001  2.904889E-0002
 -2.581385E+0000  3.990407E-0001
  3.659553E+0000 -1.902420E+0000
 -2.484530E+0000  1.891856E+0000
 -8.181965E-0001 -1.060133E+0000
 -2.131797E-0001 -2.794892E+0000
  1.527298E+0000  1.805049E+0000
 -1.712988E+0000  4.426935E+0000
  3.048712E-0001 -9.659651E-0001
 -1.215629E+0000 -9.181626E-0001
  2.413549E+0000 -2.042150E+0000
  2.088144E+0000  1.629520E+0000
 -3.459062E+0000  8.840903E-0001
 -7.787688E-0001 -4.253658E+0000
  2.412806E+0000 -6.787629E-0001
  6.723992E-0001  2.246634E+0000
 -7.278205E-0001 -1.067793E+0000
 -1.021177E+0000 -2.590983E+0000
  2.359250E+0000  1.439988E+0000
  4.895674E-0001  2.351034E+0000
 -4.193763E+0000 -2.146008E-0002
  1.059161E+0000 -2.719070E+0000
  1.326274E-0001  6.652672E-0002
 -1.623624E+0000  9.732767E-0001
  2.969687E-0001 -2.364257E+0000
  2.693586E-0001 -2.260168E+0000
  1.680401E+0000  1.260530E+0000
 -3.696622E-0001  1.166312E+0000
 -1.155551E+0000  3.859122E-0002
  1.607906E+0000 -5.736913E-0001
 -2.284274E+0000 -1.509477E-0001
  1.702265E+0000 -1.200775E+0000
 -2.254284E-0001 -1.158537E+0000
  1.051126E-0001  1.080359E+0000
  2.097064E+0000 -7.578174E-0001
  1.526005E-0001 -1.988810E-0002
  9.867537E-0001 -4.506706E-0001
  1.764412E-0001 -9.557265E-0001
 -1.224491E+0000 -9.582511E-0001
 -1.078405E+0000  3.298724E-0001
  2.026901E+0000 -1.542852E+0000
 -1.498495E+0000 -1.214893E+0000
  3.405267E+0000 -1.624165E+0000
 -4.729734E-0001  8.259782E-0001
  5.010447E-0001  9.727708E-0001
 -3.261599E+0000  2.060542E+0000
  1.706276E+0000  4.317671E-0001
 -2.403924E+0000  1.163720E+0000
 -2.011781E-0001 -3.822071E-0001
  1.401673E+0000 -8.794916E-0001
 -1.676045E+0000  4.216009E+0000
 -2.275978E+0000 -3.474247E+0000
  1.435135E+0000 -2.795401E+0000
  3.974308E+0000  2.926703E+0000
 -1.914296E+0000  1.532955E+0000
 -3.705470E+0000 -2.162681E+0000
  3.257158E+0000 -4.771171E+0000
  1.835279E+0000  3.535784E+0000
 -7.556180E-0001  3.161421E+0000
 -5.203595E+0000 -3.268075E+0000
  3.418342E+0000 -3.555149E+0000
  2.369603E-0003 -3.682361E-0001
  2.380816E+0000  3.879312E+0000
 -2.645114E+0000  8.537819E-0001
  1.176895E+0000 -3.601314E+0000
  5.335365E-0001  7.250855E-0001
  1.224627E+0000  5.807280E-0001
 -3.104347E+0000  7.824722E-0001
 -2.459598E-0002 -1.640651E+0000
 -2.714396E-0001 -8.609770E-0001
  1.635283E+0000  2.187045E+0000
 -9.394279E-0001  1.020331E+0000
 -3.208605E+0000 -1.472801E+0000
  2.896501E+0000 -3.698500E+0000
  1.149233E+0000  4.008542E-0001
  1.233202E+0000 -8.411564E-0001
 -2.506868E+0000 -3.293310E-0001
  2.982151E+0000 -4.403237E+0000
  1.234294E+0000  1.975912E+0000
  6.845397E-0001  3.078289E+0000
 -2.334418E+0000  1.351668E+0000
  9.730418E-0002 -2.581243E+0000
  5.851410E-0001  1.994880E-0001
  4.247999E+0000  2.300514E+0000
 -3.614423E+0000  1.269117E+0000
 -3.129588E-0001 -2.967578E+0000
  4.673607E+0000 -9.954886E-0001
 -4.276623E-0001  4.158870E+0000
 -3.044339E+0000  1.624927E+0000
 -9.525820E-0001 -4.347306E+0000
  2.755781E+0000 -3.583204E-0001
  3.557510E-0001  3.674888E+0000
 -2.646403E+0000  7.543817E-0001
 -1.245876E+0000 -3.104539E+0000
  2.966286E+0000  2.275739E-0001
  9.523926E-0001  5.052965E+0000
 -3.415181E+0000  1.049122E+0000
 -1.555190E+0000 -1.549644E+0000
  2.325340E+0000 -1.306802E+0000
  5.490344E-0001  1.384348E+0000
 -1.610629E+0000 -3.368240E-0001
  1.160536E+0000 -1.071143E+0000
 -2.781026E+0000 -2.006002E-0002
  1.592306E+0000 -3.668708E-0001
  2.481643E+0000 -2.711205E+0000
 -6.140357E-0001  6.776110E-0001
 -9.007204E-0001 -9.728331E-0001
 -3.533296E-0001 -4.162217E-0001
  1.810927E+0000 -2.517777E+0000
 -1.978670E+0000  2.393828E-0001
  3.616892E+0000 -4.183852E+0000
  3.420137E-0001 -3.075606E-0001
 -1.919410E+0000  1.189621E+0000
 -1.669531E+0000 -2.335478E+0000
  2.592670E+0000 -2.267341E+0000
  1.723999E+0000  2.399055E+0000
 -2.096331E+0000  5.111681E-0001
 -3.389193E+0000  3.060887E-0002
  1.881843E+0000 -2.151150E+0000
 -9.265553E-0001  1.487193E+0000
 -8.746956E-0001  2.754654E+0000
 -2.287033E+0000 -8.386972E-0001
  3.478108E-0001 -1.317444E+0000
  8.181454E-0001 -5.680139E-0001
  7.789006E-0001  1.968455E+0000
 -1.571451E+0000  3.581054E-0001
 -2.347948E+0000 -2.351702E-0001
  3.922867E+0000 -1.138698E+0000
  4.320977E-0001  3.629173E-0001
 -7.999852E-0001  2.479662E+0000
 -1.961349E-0001 -2.061168E+0000
  1.755886E+0000  4.466237E-0001
  9.330573E-0001  1.467735E+0000
 -1.432833E+0000  1.171513E+0000
 -1.002938E+0000  3.103064E-0001
  1.199888E+0000  4.855119E-0001
 -1.548740E+0000 -1.667506E+0000
  1.055230E+0000  3.133854E-0001
 -3.714546E-0002 -2.565936E-0002
 -1.069678E+0000 -1.797200E+0000
  1.758892E-0001 -3.450981E+0000
  1.065458E+0000  3.210553E+0000
  5.490637E-0001  3.896681E-0001
 -4.118051E+0000 -1.118904E+0000
  2.419303E+0000 -1.842066E+0000
  2.056561E+0000  1.580795E+0000
 -2.319147E+0000  2.951389E+0000
 -1.292588E+0000 -1.473409E+0000
  2.557998E+0000 -4.376501E+0000
 -1.078803E+0000  2.143332E+0000
  1.400983E+0000 -2.020371E+0000
 -4.106498E+0000 -1.748624E+0000
  2.524514E+0000 -3.569408E+0000
  8.294737E-0001  9.245292E-0001
 -6.851882E-0001  2.889081E+0000
 -2.376342E+0000  1.439285E+0000
  1.163338E+0000 -2.201117E+0000
  4.162546E-0001  1.263828E+0000
  1.336964E+0000 -2.037281E+0000
 -1.995085E+0000 -1.016562E-0001
  3.707627E-0001  1.374117E-0001
  3.232482E-0001 -1.689628E+0000
  2.817599E+0000 -7.462354E-0001
 -1.325268E+0000  4.220365E-0001
  2.584754E+0000  5.749739E-0001
  3.484096E-0002 -3.633268E+0000
 -1.351312E+0000  1.595303E+0000
  3.191133E+0000 -1.690930E+0000
 -3.986616E+0000  4.011978E+0000
  8.203007E-0001 -1.156185E+0000
  2.469712E+0000 -2.469198E+0000
  2.229804E+0000  2.354397E+0000
 -1.757623E+0000  4.372438E+0000
 -2.874845E+0000 -1.905809E+0000
  1.304036E+0000 -6.203700E+0000
  4.635822E+0000  3.097405E+0000
 -1.160641E+0000  5.124089E+0000
 -4.864692E+0000 -3.143752E+0000
  3.314178E+0000 -4.938804E+0000
  3.775041E+0000  5.856235E-0001
 -4.147795E-0001  4.075117E+0000
 -3.121944E+0000 -7.457265E-0001
 -5.616709E-0002 -4.868413E+0000
  4.430465E+0000 -1.599034E+0000
  1.281285E+0000  5.763077E+0000
 -1.480155E+0000 -3.345842E-0001
 -1.208035E+0000 -2.301907E+0000
  1.509783E+0000 -1.021047E+0000
  1.378253E+0000  3.100972E+0000
 -3.231714E+0000 -4.817735E-0001
 -4.845241E-0001 -1.234772E+0000
  9.244338E-0001  9.729455E-0001
 -1.436126E+0000  2.470703E+0000
 -2.032767E-0001  4.512054E-0001
  6.651583E-0001 -1.922581E+0000
 -3.793229E-0002  3.573049E-0001
  1.281793E+0000  1.548451E+0000
 -9.862538E-0001  1.205676E+0000
 -8.902925E-0001 -2.332681E+0000
  2.657505E+0000 -3.085784E+0000
  1.035644E+0000  3.149517E+0000
 -3.875495E+0000  1.820033E+0000
  1.331918E+0000 -1.231919E+0000
  4.309247E-0001  2.080664E+0000
  4.626031E-0001 -8.616905E-0001
 -2.057551E+0000  1.786831E+0000
 -2.686694E-0001 -1.165329E+0000
  2.117830E-0001  1.049692E+0000
  2.566064E-0001  2.437110E+0000
 -7.714458E-0001 -3.235122E+0000
  8.719841E-0001 -1.924227E-0001
  1.224627E+0000  1.233803E+0000
 -2.403775E+0000  6.710806E-0001
 -2.428127E-0002 -4.279803E-0001
  2.031834E+0000  6.582045E-0001
  7.596655E-0001  1.528113E+0000
 -7.431040E-0001  1.105420E+0000
  3.200541E-0001 -2.150053E+0000
  9.233428E-0001  6.223299E-0001
  3.017873E+0000 -6.984166E-0001
 -1.384708E+0000  1.948507E+0000
 -9.045901E-0001  1.391196E+0000
  8.706661E-0001 -8.820748E-0001
 -1.041759E+0000 -2.387118E-0001
  1.126478E+0000 -5.982286E-0001
 -8.284890E-0001  2.932345E+0000
  6.518080E-0001 -9.756192E-0001
 -8.198835E-0001 -1.463435E+0000
  2.183344E+0000 -1.110226E+0000
 -1.619538E+0000 -8.971751E-0003
 -2.330767E-0001 -1.219710E-0001
 -1.517784E+0000 -1.285992E+0000
  1.688824E+0000 -1.209189E-0001
  2.487864E-0001  1.057664E+0000
 -1.386626E+0000 -1.748167E+0000
  2.826437E-0001 -1.875773E+0000
  1.195363E+0000 -3.567042E-0001
  5.097306E-0001  5.523514E-0001
 -2.461370E+0000  1.660136E+0000
 -3.803215E-0001 -8.879680E-0001
  8.118763E-0001 -2.274396E+0000
 -3.122165E-0002  2.505633E+0000
 -1.962326E-0001 -1.571984E+0000
 -1.921193E-0001 -2.722508E+0000
  2.488656E+0000  1.843979E-0001
  1.409420E+0000  8.282217E-0001
 -1.521507E+0000  8.411631E-0001
 -1.391005E+0000 -1.779483E+0000
  5.553821E-0001 -2.456630E+0000
  3.157896E+0000  6.327231E-0001
  8.638570E-0001  1.587715E+0000
 -3.009471E+0000  1.564248E+0000
 -8.002742E-0001 -3.271695E+0000
  1.970405E+0000 -9.066696E-0001
 -5.357981E-0001  1.847465E+0000
 -1.435438E+0000  2.250133E+0000
 -1.216794E+0000 -9.041679E-0001
  2.359839E+0000 -1.167590E+0000
  2.466096E-0001 -5.480161E-0001
  5.815564E-0001  1.658600E+0000
 -1.736380E+0000 -1.170423E+0000
 -1.534043E-0001 -4.064985E-0001
  8.333382E-0001  4.862046E-0001
 -5.273833E-0001  3.222827E+0000
 -1.459730E+0000 -4.188662E-0001
 -2.581527E-0002 -1.471773E+0000
  2.708995E-0001  1.419638E+0000
 -3.816873E-0001 -1.994035E-0001
  1.006935E+0000 -3.267322E+0000
 -1.200405E+0000  2.104517E+0000
 -5.283990E-0001  3.286849E+0000
 -2.537882E+0000 -2.089121E+0000
  1.273149E+0000  3.103714E-0001
  7.791568E-0001  1.067745E+0000
 -3.539128E-0001  1.686870E+0000
 -2.183367E-0001  1.713315E+0000
 -3.112476E-0001 -3.389374E+0000
 -1.077832E+0000 -1.750366E+0000
  6.160794E-0001 -1.060513E+0000
  2.075104E+0000  7.506675E-0001
 -1.524193E+0000  1.366452E+0000
 -3.216644E+0000 -1.125145E+0000
  2.112288E+0000 -1.415989E+0000
  1.001100E+0000  2.612914E-0001
 -1.157477E-0002  1.768215E+0000
 -2.635066E+0000  5.968335E-0001
  1.649232E+0000 -1.026641E+0000
 -7.277884E-0001 -1.369077E+0000
 -5.641325E-0001  2.314241E+0000
 -8.917794E-0001 -1.220743E+0000
  1.761148E+0000  9.436137E-0001
  4.653204E-0001  4.434819E-0001
 -1.068073E+0000 -6.269599E-0001
 -1.149534E+0000  1.990649E+0000
  1.815657E+0000 -1.074807E+0000
 -2.784641E+0000  2.163505E+0000
 -2.028752E-0001 -7.211869E-0001
 -1.032491E+0000 -1.450261E+0000
 -3.644020E-0001 -5.527759E-0001
  3.146805E+0000 -1.545324E+0000
 -9.645794E-0001  1.197399E+0000
  1.858892E-0001  1.389730E+0000
 -1.250578E+0000 -8.327464E-0001
  7.501858E-0001 -3.510647E+0000
  1.694432E+0000  7.413134E-0001
 -1.216475E+0000  2.981057E-0001
 -2.625397E+0000 -3.889062E-0001
 -1.478009E+0000 -2.185270E+0000
  9.485117E-0001  2.807644E-0001
  6.010917E-0001  5.943454E-0001
 -8.047567E-0001 -1.003379E+0000
  8.824359E-0001 -2.363093E+0000
 -1.245546E+0000  2.521094E+0000
 -2.269463E+0000  9.043032E-0001
  2.403858E+0000 -3.564288E+0000
  9.294454E-0002  1.570128E+0000
  2.112052E+0000  1.983841E+0000
 -4.613296E+0000  2.274434E-0001
  3.612424E+0000 -3.628185E+0000
  2.013808E-0001  1.840853E+0000
 -1.291520E+0000  2.689587E+0000
 -4.580261E-0001 -1.040455E+0000
  1.677561E+0000 -1.385339E+0000
 -4.231257E-0001  1.782159E+0000
 -4.660756E+0000 -3.250681E-0001
 -8.744988E-0001 -2.365482E+0000
 -2.127379E-0001  5.266014E-0001
  3.797390E+0000  1.501795E+0000
 -4.715833E+0000  1.446189E+0000
 -3.260159E-0001 -3.870754E+0000
  1.923489E+0000 -1.873395E+0000
 -3.967573E-0001  2.824443E+0000
 -4.202852E-0002 -2.071362E-0001
 -2.730779E+0000  1.560945E+0000
  3.694108E+0000 -2.850319E+0000
 -3.588455E-0001  5.965145E+0000
 -1.507126E+0000  1.532917E+0000
 -1.693332E+0000 -5.108322E+0000
  3.159669E+0000  1.798032E+0000
  1.759844E+0000  1.804278E+0000
 -4.095976E+0000  3.470780E-0001
 -2.295165E-0001 -1.206312E+0000
  2.545027E+0000 -1.634969E+0000
 -7.486832E-0001  3.829648E+0000
 -8.998087E-0001  2.059422E-0002
 -2.637212E+0000 -4.821656E-0001
  2.787769E+0000 -1.987424E-0001
 -7.341395E-0001  1.189116E+0000
 -8.739738E-0001  4.101148E-0002
 -1.035330E+0000 -7.160106E-0001
  1.955458E+0000  1.265475E-0002
  1.419629E-0002  8.911060E-0001
 -7.275012E-0001 -6.640262E-0001
 -1.895175E+0000 -3.162483E+0000
  3.949734E+0000 -5.899284E-0001
  6.767063E-0001  3.840510E+0000
 -3.080092E+0000  1.106527E+0000
  4.209933E-0001 -4.160652E+0000
  4.311285E+0000 -3.290482E-0001
 -6.371890E-0001  2.818421E+0000
 -1.613865E+0000 -1.472969E+0000
  8.243023E-0001 -1.053717E+0000
  1.399322E+0000  9.807992E-0001
  5.882873E-0002 -4.041386E-0001
 -1.716659E+0000 -2.742103E-0001
 -1.187457E+0000  7.983056E-0001
  2.091088E+0000 -5.346188E-0001
 -1.234888E+0000  1.163163E+0000
  3.953287E-0003  1.896885E-0001
  9.694425E-0002  2.373702E+0000
  4.501735E-0001  1.433740E+0000
 -1.396004E+0000 -2.602785E-0001
  1.350746E+0000  1.917727E-0001
 -7.314266E-0001  7.968415E-0001
  3.671395E-0001 -4.270985E-0002
  1.151656E+0000 -2.342148E+0000
  4.043536E-0002  1.744045E+0000
 -1.684436E-0001  2.372956E+0000
 -3.235722E-0001 -1.253430E+0000
 -1.949211E+0000 -1.359998E+0000
  4.003006E+0000 -1.850869E-0001
 -4.915265E-0001  3.053174E+0000
 -1.006498E+0000  3.285079E+0000
 -2.803162E+0000 -1.596778E-0001
  2.342923E+0000 -1.625285E+0000
  3.380730E-0001  1.468037E+0000
  1.060819E+0000  1.210850E+0000
 -2.921321E+0000 -7.219224E-0001
  1.872438E+0000 -4.099755E+0000
  2.303667E+0000 -1.896408E-0001
  6.605895E-0001  5.176570E+0000
 -5.341729E-0001  2.341540E+0000
 -3.537536E+0000 -3.084708E+0000
  1.204702E+0000 -6.763014E-0001
  1.368996E+0000 -6.144667E-0001
 -6.112641E-0001  1.650779E+0000
 -1.115141E+0000 -3.137544E+0000
  5.603707E-0001 -1.222090E+0000
  4.683894E+0000 -6.777118E-0002
 -3.943370E+0000  1.203515E+0000
  7.624552E-0001 -3.894315E+0000
 -9.414575E-0002 -1.022781E-0002
 -4.785628E-0001  2.578089E+0000
 -8.711768E-0001  7.013262E-0001
 -2.944321E+0000  8.092041E-0001
  2.364786E+0000  3.819246E-0001
  1.686300E+0000  6.361851E-0001
 -3.516763E-0001  2.033018E+0000
 -6.908743E-0001 -4.475928E+0000
 -7.034620E-0001 -2.706059E-0002
  2.398858E+0000  2.489817E-0001
 -3.020727E-0001  3.743048E+0000
 -1.453626E+0000 -1.035575E+0000
 -7.703047E-0003 -1.784825E+0000
  2.063084E+0000  1.625614E-0001
 -2.043265E+0000  2.456613E+0000
 -3.288886E+0000 -2.635990E+0000
  1.444849E+0000 -4.249739E+0000
  2.556068E+0000  3.065052E+0000
 -1.785572E+0000  2.739189E+0000
 -1.689651E+0000 -1.434281E-0001
  1.627394E+0000 -5.115108E+0000
  1.933585E+0000  3.661660E+0000
  5.681782E-0001  3.573406E+0000
 -4.850273E+0000 -1.639203E+0000
  1.387315E+0000 -1.483963E+0000
  3.912056E+0000  3.075356E+0000
 -3.800366E+0000  3.271192E+0000
 -3.309991E+0000 -2.633314E+0000
  2.540608E+0000 -2.656956E+0000
  1.916539E+0000  4.439239E+0000
 -2.570190E+0000  2.440009E+0000
 -8.698593E-0001 -3.521918E+0000
  5.028548E+0000 -2.971679E-0001
  1.147171E-0001  4.041119E+0000
 -2.873792E+0000 -7.641082E-0001
 -7.947142E-0002 -4.218828E+0000
  2.877225E+0000  1.520069E+0000
  4.239668E-0002  1.669884E+0000
 -1.856632E+0000  9.827548E-0001
  1.285618E+0000 -2.279687E+0000
  2.089074E+0000  1.071776E+0000
 -1.309025E+0000  4.689203E-0001
 -1.200702E+0000 -2.084396E+0000
  1.103183E-0001 -1.352608E+0000
  1.312914E+0000  2.831380E+0000
 -3.315978E+0000  1.581984E+0000
 -2.165698E+0000 -2.998999E+0000
  1.706115E+0000 -2.424380E+0000
  3.471239E+0000  2.135672E+0000
 -1.220170E+0000  1.768763E+0000
 -3.403588E+0000 -2.403941E+0000
  9.122206E-0001 -9.004997E-0001
  2.462771E+0000  2.097270E+0000
 -1.755213E+0000  3.435027E+0000
 -3.159026E+0000 -9.407761E-0001
 -1.462688E-0001 -2.376840E+0000
  8.271165E-0001  2.175589E+0000
  8.946457E-0001  7.007365E-0001
 -1.092046E+0000 -2.523236E+0000
  2.532576E+0000  1.802753E-0001
 -3.762957E-0001  2.773827E+0000
 -6.258579E-0001  8.577293E-0001
 -9.369760E-0001 -8.446525E-0001
 -7.061795E-0002  2.805928E-0001
  2.167917E+0000 -5.753905E-0001
 -2.736514E+0000  3.174450E+0000
  7.944280E-0001 -2.031206E+0000
 -2.849596E-0001 -3.248939E-0002
  2.115930E+0000 -1.813188E-0002
 -1.852991E+0000 -3.607679E-0001
 -6.451714E-0001  1.237975E-0001
 -8.028521E-0001 -1.490947E+0000
 -5.692212E-0001  3.860760E-0001
  9.996983E-0001 -1.954583E+0000
 -8.985089E-0001  7.687391E-0001
  1.427709E+0000 -5.952097E-0001
 -1.684071E+0000  1.522330E+0000
  4.556198E-0001 -1.911400E+0000
  2.454894E-0001 -9.471242E-0001
 -6.562147E-0001  2.448456E+0000
  7.623115E-0001  7.782609E-0001
  3.364012E-0001 -3.480914E+0000
  7.863398E-0001  7.586820E-0001
  1.224214E+0000  2.371388E+0000
 -2.867926E+0000 -1.228810E+0000
  5.615517E-0001 -1.581731E+0000
 -1.650652E-0002  3.504941E-0001
 -1.493783E+0000  5.191619E-0001
 -1.433293E+0000 -2.047964E+0000
  3.984557E-0001  1.460562E+0000
  1.714026E+0000  1.093381E+0000
 -2.205858E+0000  1.106547E-0001
 -4.292359E-0001 -2.292564E+0000
  3.878683E-0001 -6.454892E-0001
  3.984145E-0001  1.572011E+0000
 -2.305020E-0001  1.398027E+0000
  1.418104E-0001 -2.443800E+0000
  1.911020E+0000 -5.476622E-0001
  3.677896E-0001  4.250305E+0000
 -2.300578E+0000 -1.864454E+0000
 -4.053459E+0000 -4.993923E+0000
  7.010194E+0000 -1.963769E+0000
  1.972133E+0000  5.740489E+0000
 -4.628427E+0000  2.943409E+0000
 -2.080373E+0000 -3.820614E+0000
  4.233115E+0000 -2.418211E+0000
  3.552645E+0000  2.891879E+0000
 -3.410083E+0000  3.522014E+0000
 -2.761789E+0000 -2.277545E+0000
  2.199325E+0000 -5.025357E+0000
  9.253812E-0001  2.536978E+0000
  1.468223E+0000  9.270274E-0001
 -3.403412E+0000  2.280780E-0001
  4.774622E-0001 -1.089975E+0000
  1.509076E+0000 -1.671701E+0000
  1.361975E+0000  4.745774E-0001
 -1.908483E+0000  2.198778E+0000
 -1.702481E+0000  4.934318E-0001
  2.688269E+0000 -5.288106E-0001
 -1.342457E+0000  1.333266E+0000
 -3.230546E+0000  9.258633E-0001
  1.351356E+0000 -3.667531E+0000
  2.946753E+0000  5.544180E-0001
  4.541722E-0001  3.138116E+0000
 -1.585151E+0000 -1.050266E+0000
 -1.437796E+0000 -1.875152E+0000
  4.673111E+0000 -1.148100E+0000
 -1.671761E+0000  4.046559E+0000
 -9.298845E-0003  1.813519E-0001
  1.762050E-0001 -2.202446E+0000
  7.280693E-0001 -1.011913E+0000
  1.773250E+0000  7.844871E-0001
 -1.855441E+0000  1.394410E+0000
 -9.592560E-0001 -7.003986E-0001
  3.612887E+0000 -2.905002E+0000
 -3.480314E-0001  3.388031E+0000
  1.272753E+0000  2.728682E+0000
 -2.545387E+0000 -1.555651E+0000
  8.871378E-0001 -4.001276E+0000
  3.924964E-0001  2.955379E+0000
 -1.399159E+0000  2.257439E+0000
 -2.747972E+0000 -1.948370E+0000
  1.648972E-0001 -2.797825E+0000
  2.142410E+0000  3.242199E+0000
 -9.598590E-0001  1.735660E+0000
 -2.914815E+0000  5.262804E-0001
  1.213124E+0000 -4.297117E+0000
  2.083100E-0002 -8.682455E-0001
  6.137531E-0001  3.480319E+0000
 -1.259726E+0000 -1.939726E+0000
 -6.811795E-0002  1.113654E+0000
  3.302493E+0000  1.468637E+0000
 -4.244223E+0000  2.204224E+0000
  1.175887E+0000 -8.040530E-0001
 -2.679388E-0001 -1.766411E+0000
 -1.671565E-0001  5.310773E-0002
 -1.339824E-0001  1.049748E+0000
 -2.047436E+0000 -1.214904E+0000
  2.063680E+0000 -2.482202E-0001
 -5.950421E-0001  2.010659E+0000
 -8.029093E-0001  1.711188E+0000
 -1.278675E+0000 -2.602811E+0000
  2.528555E-0001 -1.098105E-0001
  1.062896E+0000  3.502180E+0000
 -1.681646E+0000  1.224571E+0000
 -3.584492E+0000 -1.150545E+0000
  9.577626E-0001 -4.218116E+0000
  4.562250E+0000 -7.397365E-0001
 -5.798546E+0000  3.348071E+0000
  9.726365E-0001 -2.332632E+0000
  9.170819E-0002 -9.018544E-0001
  1.196082E+0000 -1.468454E+0000
 -1.826580E+0000 -1.567677E+0000
  4.807206E-0001 -2.836394E-0001
 -2.129778E+0000 -5.350745E-0001
  1.553323E+0000  1.108066E+0000
 -3.217032E+0000  1.476341E+0000
 -1.901094E+0000  4.261746E-0001
  6.487273E-0002  7.089063E-0001
 -1.506368E+0000 -1.151455E+0000
  8.682959E-0001 -8.424842E-0001
  6.479396E-0001  4.089902E+0000
 -3.291914E+0000  1.350035E+0000
 -1.325868E+0000 -5.269306E+0000
  3.976493E+0000 -1.573917E+0000
  2.272396E+0000  3.936968E+0000
 -6.356915E+0000  6.894632E-0001
 -5.520849E-0001 -3.012387E+0000
  4.636489E+0000 -2.766180E+0000
  3.765553E-0001  3.693152E+0000
 -8.233764E-0001  3.569370E+0000
 -4.598291E+0000 -1.236660E+0000
 -9.496160E-0001 -1.744768E+0000
  3.829057E+0000 -8.298771E-0001
  9.075146E-0002  5.519584E+0000
 -1.306168E+0000  4.024127E-0001
 -1.285436E+0000 -2.965334E+0000
  2.933303E+0000 -2.037032E+0000
  2.053107E+0000  2.713428E+0000
 -3.403754E+0000  3.420667E+0000
 -2.874680E+0000 -4.388631E+0000
  7.902613E-0001  4.456532E-0001
  4.245427E+0000  4.722896E+0000
 -5.316372E+0000 -1.994589E-0002
  1.311722E+0000 -6.644577E+0000
  2.286583E+0000  1.427325E+0000
  2.014630E+0000  4.333213E+0000
 -4.364577E+0000  1.246810E+0000
  1.102526E+0000 -4.794627E+0000
  2.489310E+0000  1.872806E+0000
 -4.388883E-0001  3.325488E+0000
 -4.418306E+0000 -2.734671E+0000
  3.732743E+0000 -3.365270E+0000
  2.137727E+0000  1.950157E+0000
  6.326207E-0001  2.945714E+0000
 -3.222589E+0000 -7.387054E-0001
 -7.444831E-0001 -3.019387E+0000
  3.984226E+0000  1.409740E-0001
  2.449912E+0000  1.556713E+0000
 -4.440844E+0000  2.482134E+0000
 -2.432470E+0000 -4.685929E+0000
  3.470526E+0000 -1.947070E+0000
  1.331119E+0000  3.526490E+0000
 -3.021343E+0000  8.828860E-0001
 -1.909653E+0000 -2.901846E+0000
  4.626268E+0000 -2.340564E+0000
  2.690855E+0000  3.619397E+0000
 -8.184782E-0001 -7.569307E-0001
 -1.044773E+0000 -1.872475E+0000
  2.438913E+0000 -7.077736E-0001
  3.718759E-0001  2.417977E+0000
 -2.399803E+0000 -1.019256E+0000
  6.726661E-0002 -4.541436E+0000
  3.275615E+0000  8.626991E-0001
 -8.420256E-0001  4.238158E+0000
 -3.712274E+0000  4.841097E-0001
  2.373409E+0000 -2.976210E+0000
  2.692686E+0000  2.715501E+0000
 -2.771027E+0000  1.885567E+0000
 -9.206768E-0001 -1.409043E+0000
  3.026034E+0000 -2.987933E+0000
 -1.705572E+0000  8.994172E-0001
 -9.870627E-0002  2.966800E+0000
 -1.566249E-0002  1.248029E+0000
 -2.020165E+0000 -3.293285E+0000
  1.190893E+0000  1.999790E+0000
 -7.414757E-0001  1.308490E+0000
 -1.243641E+0000 -1.787003E+0000
  8.712499E-0001 -1.506124E-0001
  1.581553E+0000  2.749145E-0001
 -4.252288E-0001  3.522193E+0000
 -1.720546E+0000  2.013356E+0000
 -9.785178E-0001 -3.414763E+0000
  2.558410E+0000 -3.412540E-0001
  1.113731E+0000  1.316800E+0000
 -1.243195E+0000  1.715457E+0000
  2.242051E-0001 -1.731523E+0000
  1.523482E+0000 -7.599386E-0001
  6.424565E-0001  3.808484E+0000
 -1.572943E+0000  9.895905E-0001
 -1.574345E+0000 -4.466681E+0000
  2.420551E+0000 -2.689343E+0000
  2.708437E+0000  2.057869E+0000
 -2.683356E+0000  6.431192E-0001
 -5.547942E-0001 -1.582113E+0000
  2.990294E+0000 -2.838639E+0000
  1.445598E+0000  2.756016E+0000
 -1.991239E+0000 -5.626620E-0001
 -1.371661E-0001 -3.748839E+0000
  3.524435E+0000  4.270065E-0001
 -1.285584E+0000  4.540467E+0000
 -2.081857E+0000  1.207665E+0000
 -2.118064E+0000 -4.343422E+0000
  4.825139E+0000  2.097682E+0000
 -1.573443E+0000  5.328698E+0000
 -3.520319E+0000 -2.180638E-0001
 -1.811244E+0000 -2.738800E+0000
  3.062219E+0000 -2.877668E-0001
  3.291622E-0001  5.878283E+0000
 -2.589005E+0000 -1.858755E+0000
 -1.021080E+0000 -4.354112E+0000
  3.949507E+0000  1.920229E+0000
 -5.177849E-0001  2.484775E+0000
 -5.857131E+0000  1.465807E-0001
  1.097114E+0000 -5.575329E+0000
  7.045850E-0001  2.994386E+0000
 -9.932590E-0001  1.405589E+0000
 -1.583726E+0000 -1.543039E+0000
  1.049062E+0000 -3.844204E+0000
  7.336835E-0001  1.205521E+0000
  3.684335E-0001  1.817500E+0000
 -9.781718E-0001 -1.256408E+0000
 -5.713986E-0001 -7.912739E-0001
  3.181612E+0000 -5.916146E-0001
 -1.592576E+0000  2.874191E+0000
 -3.122721E+0000 -8.652833E-0001
  4.087627E+0000 -2.490428E+0000
 -2.229843E+0000  1.089662E+0000
  3.659242E+0000  1.568728E+0000
 -4.627899E+0000  4.253632E-0001
  1.497366E+0000 -2.245681E+0000
  2.136736E+0000  1.864796E+0000
 -1.875598E+0000  1.690349E-0001
  2.310946E+0000  1.328327E-0001
  7.760881E-0001 -4.539607E-0001
  5.525938E-0001  3.454053E+0000
 -1.281908E+0000 -2.591657E-0001
 -6.862749E-0002 -3.156701E+0000
  1.743833E+0000  2.757725E-0001
  1.900370E+0000  1.496209E+0000
 -1.589104E+0000 -1.039986E+0000
  4.080391E-0001 -2.938784E+0000
 -3.000523E-0001  1.794925E+0000
  1.230331E+0000  6.273570E-0001
 -4.310479E+0000  2.156879E+0000
 -3.583776E-0001 -1.718194E+0000
  1.160586E+0000 -2.846020E+0000
  3.974856E-0001  1.891411E+0000
 -1.378999E-0001  2.145478E+0000
 -1.108065E+0000 -1.405342E+0000
  6.874055E-0001  6.142653E-0001
  2.761562E+0000 -1.160307E+0000
 -3.687880E+0000 -8.088450E-0001
  2.351970E+0000 -1.763496E+0000
  9.855066E-0001  1.771451E+0000
 -5.526249E-0001 -5.793502E-0001
 -2.536498E+0000 -7.911384E-0001
  7.641822E-0001 -3.727840E+0000
  1.876949E+0000  8.929417E-0001
 -1.041806E+0000  4.985372E+0000
 -3.908432E+0000 -1.256181E+0000
  1.305930E+0000 -3.951031E+0000
  3.092451E+0000  3.598334E-0001
 -5.289440E-0001  1.240157E+0000
 -5.339028E-0001 -6.165287E-0001
 -7.632303E-0001 -1.780168E+0000
  4.130783E+0000 -9.091968E-0001
 -3.071236E+0000  3.382078E+0000
  1.847929E-0001  6.651441E-0001
 -1.060583E+0000 -7.526526E-0001
  2.594715E+0000 -7.527766E-0002
 -9.149760E-0001 -4.373831E-0001
 -3.880861E-0001  7.807304E-0001
  8.736656E-0001 -1.642176E+0000
 -1.193204E+0000 -7.885301E-0001
  3.764443E-0001  6.144040E-0001
  5.145701E-0001 -2.478602E-0001
  1.186587E+0000 -2.316831E+0000
  7.585966E-0001  3.646595E-0001
 -2.200425E-0001  1.881819E+0000
 -2.489804E+0000 -1.799086E+0000
  1.261622E+0000 -2.918246E+0000
  2.268576E+0000  2.089690E+0000
 -1.166703E+0000  3.423349E+0000
 -1.570947E+0000 -1.277768E+0000
  3.619704E-0001 -2.184937E+0000
  3.959653E+0000  6.757842E-0001
 -4.273224E+0000  1.363054E+0000
  1.057057E-0001 -3.266356E+0000
  1.106539E+0000 -9.125203E-0001
 -8.266823E-0001  3.639753E+0000
 -3.921488E-0001 -1.033413E-0001
 -4.600704E-0001 -1.538761E+0000
  1.523797E+0000 -1.394001E+0000
  6.177054E-0001  3.500374E+0000
  2.134574E-0001  6.048517E-0003
 -2.893875E+0000 -4.645045E-0001
  2.293934E+0000 -2.603955E+0000
 -7.115682E-0001  4.396147E+0000
  1.395624E-0001  1.788254E+0000
 -2.028483E+0000 -2.245366E+0000
 -8.415217E-0001 -4.506576E-0001
  4.779067E+0000 -6.277857E-0001
 -3.882801E+0000  5.590162E+0000
 -3.512707E+0000 -1.552125E+0000
  5.996852E-0001 -5.058410E+0000
  2.663972E+0000  2.717617E+0000
 -2.129051E+0000  6.097853E+0000
 -4.697721E+0000 -3.069551E+0000
  2.519913E+0000 -3.522194E+0000
  4.245094E+0000  2.160661E+0000
 -3.601941E+0000  4.382114E+0000
 -4.099107E+0000 -2.509592E+0000
  2.164863E+0000 -4.618059E+0000
  8.400471E-0001  2.506686E+0000
 -1.580490E+0000  2.669740E+0000
 -3.888681E+0000 -2.981078E+0000
  4.207845E+0000 -3.559680E+0000
  6.049843E-0001  3.256288E+0000
 -8.473818E-0001  3.215745E+0000
 -2.930140E+0000 -1.012328E+0000
  1.027287E+0000 -3.154805E+0000
  2.747064E+0000  1.665333E+0000
 -2.133784E+0000  1.720814E+0000
  3.172789E+0000 -2.098806E-0001
 -2.695222E-0001 -2.517125E-0001
  6.798436E-0001  6.084441E-0001
 -1.006642E+0000  1.816707E+0000
 -1.730608E+0000 -6.893756E-0001
 -1.968899E+0000 -1.497146E+0000
  2.476167E+0000 -6.075203E-0001
 -1.273616E+0000  2.454728E+0000
  1.359625E+0000  1.327888E+0000
 -1.379458E+0000 -1.487580E+0000
  9.601056E-0001 -3.048335E-0001
  2.796941E-0001 -4.820586E-0002
  1.908598E+0000  3.605725E-0001
 -2.752349E+0000  2.317707E+0000
 -1.391028E+0000 -1.539040E+0000
  2.463032E+0000 -1.417941E+0000
  1.272022E+0000  3.611957E+0000
 -1.040544E+0000  2.123008E+0000
 -3.637492E+0000 -2.430766E+0000
  3.463199E+0000 -3.685423E+0000
  2.435521E+0000  2.152787E+0000
 -1.313684E+0000  2.845745E+0000
 -3.035385E+0000 -3.893698E+0000
  1.440647E+0000 -3.176580E+0000
  3.795563E+0000  2.581170E+0000
 -2.112967E+0000  4.449755E+0000
 -4.283237E+0000 -2.506319E+0000
  8.753634E-0001 -1.679551E+0000
  4.960027E+0000  2.359424E+0000
 -4.074799E+0000  1.967027E+0000
 -5.185706E-0001 -2.692892E+0000
  1.858049E+0000 -2.969823E+0000
  2.571245E+0000  2.656245E+0000
 -3.702422E+0000  4.543042E-0001
 -1.191984E+0000 -5.127138E+0000
  4.378566E+0000  1.624447E+0000
  2.884886E+0000  4.738485E+0000
 -3.481596E+0000  3.009910E+0000
  2.192259E-0001 -3.586819E+0000
  1.263067E+0000 -1.193990E+0000
  8.855529E-0001  4.257329E+0000
 -1.423176E+0000  1.396207E-0001
 -3.018241E+0000 -2.293073E+0000
  1.522135E+0000  6.309969E-0002
  1.747596E+0000  2.095266E+0000
 -2.048196E+0000 -1.316606E+0000
 -1.107671E-0001 -5.061292E-0001
  3.479875E+0000  2.191837E-0001
 -4.409820E+0000  6.988272E-0001
  2.341477E+0000 -3.155436E+0000
 -6.768740E-0001 -2.172667E-0003
  3.200414E+0000  6.850660E-0001
 -3.906425E+0000  1.146828E+0000
 -1.198507E+0000 -9.046129E-0001
  1.176743E+0000 -1.019999E+0000
  1.897436E+0000  1.324040E+0000
 -2.451260E+0000  1.511374E+0000
 -1.238564E+0000 -2.514519E+0000
  1.803869E+0000 -2.255639E+0000
  1.968464E+0000 -7.672355E-0001
  2.264434E+0000  2.761785E+0000
 -2.229679E+0000  3.735363E+0000
 -8.439806E-0001 -3.901779E+0000
  1.288021E+0000 -3.397365E-0001
  3.948232E+0000  1.201903E+0000
 -3.159810E+0000  4.967479E+0000
 -1.468382E+0000 -3.471306E+0000
 -3.549715E-0001 -1.788951E+0000
  1.174341E+0000  3.072954E+0000
 -3.931589E-0001  4.983494E-0001
 -5.212985E-0001  3.180603E-0002
  2.103684E+0000 -2.336857E-0001
 -1.374533E+0000  8.454824E-0001
  1.748697E+0000 -1.642724E-0001
 -2.192550E+0000  2.290719E+0000
  1.384435E+0000 -9.197882E-0001
 -1.581264E-0001  8.148018E-0001
  8.762309E-0002  1.220497E+0000
 -1.930012E+0000  7.233427E-0001
 -6.551084E-0001  5.693504E-0001
  4.413474E+0000 -1.357971E+0000
 -9.205607E-0001  4.198550E+0000
 -2.215646E+0000 -1.416410E+0000
 -2.004096E-0001 -3.674415E+0000
  5.503769E+0000 -5.858893E-0002
 -1.189045E+0000  6.164272E+0000
 -3.613255E+0000 -7.784601E-0001
 -2.865989E-0001 -4.602347E+0000
  5.234272E+0000 -3.863718E-0001
 -8.487771E-0001  5.256748E+0000
 -2.119969E+0000 -2.833955E-0001
 -7.472551E-0001 -2.654464E+0000
  2.128236E+0000 -7.327123E-0001
  1.313815E-0002  1.947475E+0000
  4.761129E-0001  1.289153E+0000
 -2.302969E+0000 -1.828819E+0000
 -1.029645E+0000 -1.408064E+0000
  3.907921E+0000 -5.924230E-0002
 -8.070164E-0001  1.190913E+0000
 -5.156664E+0000 -1.327732E+0000
  5.451745E+0000 -2.092632E+0000
  1.343221E+0000  2.246973E+0000
 -4.571663E+0000  8.724825E-0001
  2.214844E-0001 -4.353716E+0000
  5.135187E-0001  5.600182E-0001
  2.760941E+0000  1.051239E+0000
 -6.081110E+0000  1.735794E+0000
  3.389735E+0000 -3.052463E+0000
 -1.917657E+0000  8.694221E-0001
  1.091361E+0000  2.678118E+0000
 -2.462058E+0000  2.587909E+0000
 -1.852604E+0000 -1.439295E+0000
  7.427557E-0001 -2.178282E+0000
  8.380524E-0001  2.634481E+0000
 -7.985982E-0001  8.869968E-0001
 -1.156735E+0000 -2.473357E+0000
  3.262726E+0000 -1.324617E+0000
  9.619481E-0002  2.002442E+0000
 -8.869186E-0001 -2.895643E-0001
  1.376942E-0001 -2.253059E+0000
  3.153780E-0001 -3.184464E-0001
 -3.330354E-0001  1.476711E+0000
  4.640949E-0001  1.261942E+0000
  1.047416E+0000 -2.220835E+0000
 -1.957120E+0000  9.677085E-0001
  1.049277E+0000 -1.931864E+0000
 -1.690266E+0000  1.437157E+0000
 -1.360863E+0000  8.142046E-0002
 -5.267984E-0001 -1.699267E+0000
  8.960026E-0001  6.089424E-0001
 -4.152751E-0001  4.157526E+0000
 -2.645614E+0000  1.221958E+0000
 -8.785105E-0001 -4.158547E+0000
  2.918780E+0000  1.252170E-0001
  2.534357E+0000  2.792632E+0000
 -3.255927E+0000 -3.003614E-0001
  6.745919E-0001 -2.938947E+0000
  1.173261E+0000  2.660107E-0001
  1.770886E+0000  7.735124E-0001
  1.621254E-0001  1.962357E+0000
 -1.774918E+0000  2.063722E-0001
 -1.321817E-0001 -2.110200E+0000
 -3.980839E-0001  2.178583E+0000
  2.280063E+0000  2.342824E+0000
 -2.418382E+0000 -3.066774E+0000
  1.358947E+0000 -3.854559E+0000
  3.087143E+0000  1.840587E+0000
 -2.542611E+0000  3.547558E+0000
 -1.386141E+0000 -1.337901E+0000
  4.500067E-0001 -4.255121E-0001
  2.875123E+0000  5.966269E-0001
 -3.062902E+0000  2.216489E+0000
 -8.798728E-0001 -4.151109E+0000
  6.367653E-0001 -1.349143E+0000
  2.756513E+0000  1.955326E+0000
 -5.531783E+0000  9.083212E-0001
 -4.017745E-0002 -3.241989E+0000
  2.781293E+0000  6.928063E-0001
 -8.993110E-0001  1.243618E+0000
 -2.554678E+0000  5.456144E-0001
  2.936112E+0000 -8.504199E-0001
  4.242705E-0001  2.706596E-0001
 -3.958807E-0002 -1.006809E+0000
  1.879255E+0000  5.130756E-0001
  3.026497E-0002  9.946399E-0001
 -2.721318E+0000 -1.609792E-0001
  1.127326E-0001 -2.983446E+0000
  1.003299E+0000  1.939143E+0000
 -9.882330E-0001 -1.261560E-0001
 -7.068844E-0001 -3.022394E+0000
 -4.254337E-0001  3.348098E-0001
  3.230278E+0000 -9.478695E-0001
 -2.677804E+0000  1.811541E+0000
 -1.210182E-0001 -2.464355E+0000
  9.066140E-0001  6.646851E-0002
  1.207331E+0000 -2.283121E-0001
 -7.601586E-0001  8.744076E-0001
  1.463315E+0000 -2.000857E+0000
  1.986841E+0000 -1.592412E+0000
  3.624121E-0001  3.578643E+0000
 -2.601904E+0000 -1.182156E-0001
  2.185020E-0001 -3.019842E+0000
  6.367819E-0001 -5.528428E-0001
 -4.686294E-0001  1.026393E+0000
 -1.943572E+0000  1.487723E+0000
 -9.523534E-0001 -1.283460E+0000
 -9.712958E-0002 -9.371555E-0002
  1.386936E+0000  2.950020E-0001
 -2.303143E+0000  1.571495E-0001
 -8.716812E-0001 -5.209919E-0001
  4.347441E-0001 -7.524917E-0001
 -2.310133E-0001 -9.901337E-0002
  1.236663E+0000  8.970614E-0001
 -1.153589E+0000 -1.871514E-0003
  2.193387E-0001 -7.758062E-0002
  2.526223E-0001 -2.040964E-0001
 -1.027346E+0000  1.914606E+0000
 -1.435486E+0000  1.193707E+0000
  1.499792E+0000 -4.534954E-0001
 -1.498071E+0000  1.028253E+0000
 -8.268270E-0001 -1.735402E+0000
  1.480880E+0000 -2.185351E+0000
  4.064876E-0001  2.666288E+0000
  2.434721E+0000  1.314804E+0000
 -3.651949E+0000  1.125819E+0000
  1.001601E+0000 -3.283435E+0000
  6.703083E-0002 -2.317248E+0000
  1.400989E+0000  3.704283E-0001
  4.141008E-0001  1.518983E+0000
 -1.157073E+0000 -5.508331E-0001
 -1.715917E+0000 -1.319591E+0000
  4.017804E+0000 -1.911902E+0000
  1.023013E+0000  2.012869E+0000
 -8.713077E-0001  2.060033E+0000
 -1.600241E+0000  5.147168E-0001
 -4.048171E-0001 -1.386490E+0000
  2.266469E+0000 -8.378173E-0001
 -3.971802E-0001  2.396223E+0000
 -1.042576E+0000  3.803586E-0001
 -5.478632E-0001 -1.141343E+0000
  6.884335E-0001 -8.804166E-0001
  2.140017E+0000 -4.204424E-0001
 -1.524138E+0000  3.694900E+0000
 -1.326316E+0000  2.496059E+0000
 -7.333610E-0001 -3.933607E+0000
  2.382432E+0000 -7.673696E-0001
  3.908442E+0000  1.450140E+0000
 -2.886412E+0000  2.695302E+0000
 -2.979626E+0000 -4.045821E+0000
  3.473054E+0000 -4.636149E+0000
  3.078000E+0000  1.974459E+0000
 -1.184116E+0000  3.323377E+0000
 -5.879230E+0000  5.688248E-0002
  4.047693E+0000 -6.568893E+0000
  3.253833E+0000  1.917162E+0000
 -2.667539E+0000  3.288804E+0000
 -2.026398E+0000 -2.265372E+0000
 -7.142420E-0001 -3.901070E+0000
  2.870060E+0000  4.626101E-0001
  1.386325E+0000  3.143755E+0000
 -4.119420E+0000 -1.094493E+0000
  5.355286E-0002 -3.330154E+0000
  2.844934E+0000 -3.509227E-0001
 -2.532586E+0000  1.582969E+0000
 -1.296738E+0000 -1.779069E+0000
  2.205448E+0000 -1.166057E+0000
 -6.800931E-0001  4.353749E+0000
 -1.090570E+0000 -1.335987E+0000
 -7.198216E-0001 -1.198191E+0000
  4.162241E+0000  1.070190E+0000
 -1.466208E+0000  2.252117E+0000
 -1.136071E+0000 -3.678070E-0001
 -2.164250E+0000 -4.134046E+0000
  2.078854E+0000 -7.842904E-0001
 -9.355144E-0001  2.396260E+0000
 -2.105804E+0000  2.363587E+0000
  1.955698E-0001 -2.344688E+0000
  8.680838E-0001  2.033278E+0000
  1.674924E+0000  2.196402E+0000
 -3.335091E+0000  1.653855E+0000
  1.598528E+0000 -2.491491E+0000
 -1.179283E+0000 -1.365122E+0000
  2.758081E+0000  1.834971E+0000
 -6.044374E-0001  2.258634E+0000
 -1.444043E+0000 -3.506328E+0000
 -8.827805E-0001 -1.159068E+0000
  2.874764E+0000 -3.772030E+0000
 -1.394264E+0000  3.259887E+0000
 -2.505383E+0000 -6.349883E-0001
 -1.531261E+0000 -3.652332E+0000
  5.886014E+0000 -1.089542E+0000
 -3.436238E-0001  4.509520E+0000
 -2.684269E+0000 -1.049318E-0001
 -9.008136E-0001 -2.756786E+0000
  1.243563E+0000 -2.716510E+0000
  2.253469E+0000  2.988728E+0000
 -3.871188E+0000  1.681471E+0000
 -1.941135E+0000 -2.048070E+0000
  2.637315E+0000 -2.399967E+0000
  1.170429E+0000  4.831966E+0000
 -2.816555E+0000  3.342249E-0001
  1.065866E-0002 -3.349977E+0000
  1.940874E+0000 -3.173449E+0000
  1.389803E+0000  3.226456E+0000
  6.644863E-0001  2.731831E+0000
 -4.133005E+0000 -4.483048E-0001
  2.697478E-0001 -1.252997E+0000
  3.934347E+0000 -1.596830E+0000
 -2.793123E-0001  4.364216E+0000
 -3.774685E+0000  4.386573E-0001
 -5.781860E-0001 -4.101280E+0000
  3.167767E+0000 -6.412617E-0001
 -1.997615E+0000  1.641907E+0000
  1.575231E+0000 -2.734237E-0001
 -2.279591E+0000 -5.070733E-0001
  7.619987E-0001 -2.805673E+0000
  3.687230E+0000  1.165210E+0000
 -1.256367E-0001  2.820446E+0000
 -3.728595E+0000 -2.899526E-0001
 -7.757088E-0002 -3.418973E+0000
  5.368628E+0000 -2.146452E-0001
 -3.048110E+0000  4.707968E+0000
  4.000255E-0001 -3.719842E-0001
 -7.840862E-0001 -3.414814E+0000
  1.355024E+0000 -1.051002E+0000
  1.631044E+0000  4.852441E+0000
 -1.200867E+0000 -1.214080E+0000
 -4.261183E+0000 -3.114059E+0000
  5.288748E+0000 -1.558013E+0000
  1.615067E+0000  6.037313E+0000
 -4.126445E+0000  1.292064E+0000
 -2.436502E+0000 -4.162067E+0000
  2.580927E+0000 -3.524169E+0000
  2.017969E+0000  5.923435E+0000
 -2.306328E+0000  3.200933E+0000
 -4.182873E+0000 -2.213420E+0000
  2.024688E+0000 -3.566590E+0000
  2.354269E+0000  4.093049E+0000
 -2.729512E+0000  1.873009E+0000
 -1.268775E+0000 -1.528292E+0000
  2.120782E+0000 -1.763514E+0000
  1.497712E+0000  3.295018E+0000
 -2.543675E+0000  1.211861E+0000
 -1.782408E+0000 -4.377866E+0000
  4.268556E+0000 -1.119858E+0000
 -1.026049E-0001  2.359517E+0000
 -1.471178E+0000  2.609900E-0001
 -4.947472E-0001 -1.655041E+0000
 -2.172902E-0001  1.600141E+0000
  1.892567E+0000 -2.581430E+0000
 -8.203685E-0001 -3.806837E-0001
  1.340208E+0000  1.249622E+0000
 -1.274732E+0000  2.650492E+0000
 -3.891696E+0000 -1.097801E+0000
  8.257147E-0001 -3.661935E+0000
  4.153450E+0000  9.927216E-0001
 -1.465640E+0000  3.842168E+0000
 -1.485796E+0000 -4.439301E+0000
  2.925040E+0000 -2.076786E+0000
  1.365558E+0000  2.440604E+0000
 -3.161478E+0000  1.736365E+0000
 -1.288365E+0000 -3.726203E+0000
  2.401014E+0000 -5.959040E-0001
  4.152172E+0000  1.215809E+0000
 -3.454912E+0000  9.476400E-0001
 -9.970372E-0001 -1.552439E+0000
  2.753750E-0001 -1.130744E+0000
  1.171227E-0001  1.722617E-0001
  3.429066E+0000  9.770086E-0001
  2.601447E-0001 -2.208830E-0001
 -1.191517E+0000  5.631879E-0001
  2.997555E+0000  2.590861E-0001
 -9.471752E-0001 -7.907593E-0002
 -4.161004E-0001  1.976896E+0000
 -3.088140E-0001 -1.752397E+0000
 -3.351001E-0001 -1.465397E+0000
  3.325602E+0000  1.738368E+0000
 -2.964868E+0000  1.902656E+0000
 -1.364741E+0000 -2.555215E+0000
  2.652691E-0001 -6.554600E-0001
  4.212439E+0000  1.370627E+0000
  6.612885E-0001  1.532739E+0000
 -1.791935E+0000  5.936867E-0001
  1.983607E+0000 -2.880943E+0000
  1.157433E+0000  1.627203E+0000
 -5.872736E-0002  3.587925E+0000
 -8.973696E-0001 -8.485246E-0001
 -1.368939E+0000 -2.339616E+0000
  4.106638E+0000 -5.003915E-0001
  1.512292E-0001  2.935268E+0000
 -2.099610E+0000 -1.149942E+0000
 -2.561831E+0000 -1.466002E+0000
  2.928652E+0000 -1.088450E+0000
  5.993815E-0001  2.616655E+0000
 -4.025164E+0000 -3.680147E-0001
  8.818009E-0001 -3.445828E+0000
  4.117386E+0000 -1.771722E-0001
  1.444095E-0001  2.369209E+0000
 -3.520529E+0000 -2.736204E+0000
  2.035463E+0000 -3.770392E+0000
  1.537210E+0000  3.833589E+0000
 -7.240696E-0001  1.518865E+0000
 -2.989168E+0000 -2.384652E+0000
  2.024215E+0000 -3.252555E+0000
  2.964357E+0000  1.274900E+0000
 -2.886299E+0000  1.998780E+0000
 -2.073367E+0000 -2.283338E+0000
  2.074155E+0000 -1.502104E+0000
  2.793020E+0000  1.181649E+0000
 -6.391989E-0001  3.602195E+0000
 -2.162568E+0000 -2.794517E-0001
  4.986828E-0001 -2.343675E+0000
  1.746353E+0000 -5.670698E-0001
  2.432791E+0000  2.526549E+0000
 -5.953003E-0001  2.399169E+0000
 -3.873503E+0000 -2.066548E+0000
  3.194375E+0000 -3.149129E+0000
  1.946995E+0000  2.230059E+0000
 -1.652615E+0000  2.207405E+0000
 -3.083439E+0000 -2.859678E+0000
  1.992805E+0000 -1.879425E+0000
  2.518393E+0000  6.687312E-0001
 -3.560845E+0000  2.883736E+0000
 -1.621208E+0000 -6.676874E-0001
  8.267088E-0001 -2.491490E+0000
  2.323152E+0000  3.051733E+0000
 -2.367173E+0000  9.898446E-0001
 -1.780195E-0001 -3.999625E+0000
  1.464900E+0000 -5.781472E-0001
 -1.584064E+0000  2.724826E+0000
  8.737313E-0001 -9.885719E-0001
 -3.498847E+0000 -9.798405E-0001
  2.881260E+0000 -2.375962E-0001
  2.478066E+0000  2.066046E+0000
 -1.714678E+0000  3.938807E-0001
 -5.240891E-0001 -5.950735E-0001
  1.257971E+0000 -1.170480E+0000
  2.205529E+0000  1.727045E+0000
 -1.381920E+0000  1.659984E+0000
 -2.360105E+0000 -2.244069E+0000
  2.346048E+0000 -2.602572E+0000
  8.311539E-0001  2.603793E+0000
  5.960698E-0001  1.609096E+0000
 -2.609852E+0000  7.270329E-0001
  1.656060E+0000 -1.645716E+0000
  1.776171E+0000  8.708463E-0001
 -5.632096E-0001  2.654599E+0000
 -1.126415E+0000 -4.747678E-0001
 -2.650964E+0000 -2.536800E+0000
  2.872274E+0000  4.976024E-0001
 -2.597935E-0001  4.234838E+0000
 -1.529757E+0000 -7.354853E-0001
  1.423285E+0000 -2.228642E+0000
  1.122371E+0000  1.230004E+0000
 -7.999248E-0001  2.004568E+0000
 -2.177235E+0000  2.507612E+0000
  1.362746E+0000 -3.127066E+0000
 -1.712128E-0001 -9.242846E-0001
  1.713691E+0000  3.685259E+0000
 -1.566223E+0000 -1.693637E+0000
 -8.026197E-0001 -3.293397E+0000
  2.914102E+0000 -6.429229E-0001
  6.093673E-0003  1.163488E+0000
 -2.165785E+0000  1.523409E+0000
  4.584319E-0002  2.198118E-0001
  2.894298E+0000  1.069323E+0000
 -4.392287E+0000  3.266840E+0000
 -6.365194E-0001 -4.074754E+0000
 -4.789311E-0001 -8.560486E-0002
  1.653712E+0000  1.298234E+0000
 -3.501658E+0000  2.173645E+0000
 -1.263844E-0001 -1.271583E+0000
  1.666393E-0002 -6.813560E-0002
  1.218399E+0000  4.949966E-0001
 -1.945834E+0000  1.709132E+0000
 -9.472753E-0001  2.103105E+0000
  3.225361E-0001 -1.088337E-0002
  3.229380E-0001 -1.786498E+0000
  7.592258E-0001  3.609636E-0001
  1.220997E+0000  1.342129E+0000
 -1.178560E+0000 -2.022038E+0000
 -2.292793E+0000 -7.360143E-0001
  2.945877E+0000 -7.823608E-0001
  3.738344E-0001  2.934572E+0000
  8.827909E-0001 -1.034140E+0000
 -1.590578E+0000 -1.957048E+0000
 -5.278354E-0001  3.743359E-0001
  1.690001E+0000  1.578533E+0000
 -1.415145E+0000  8.267801E-0001
 -1.979214E+0000 -8.591286E-0001
  1.967125E+0000 -3.965975E+0000
  2.182616E+0000  1.794667E+0000
 -2.257376E+0000  1.558801E+0000
 -1.028646E+0000  9.302487E-0002
  3.785894E-0002 -3.293889E+0000
  2.524811E+0000  1.018432E+0000
 -8.122719E-0001  2.546879E+0000
 -2.495654E+0000 -1.032448E+0000
  1.870096E+0000 -1.686317E+0000
  9.838108E-0001  1.367223E+0000
 -1.334693E+0000  3.781665E+0000
 -2.303097E+0000  5.216287E-0001
  1.305795E+0000 -5.597872E-0001
  5.608164E-0001 -7.154178E-0001
 -1.207035E+0000  1.900960E+0000
  2.289585E-0001  1.009610E+0000
 -9.421688E-0001 -1.426890E-0002
  2.112980E+0000  2.379193E-0001
 -5.599565E-0001  2.039166E+0000
 -1.109562E+0000  2.067807E-0001
 -2.106539E+0000 -1.496378E+0000
  2.863249E+0000 -1.275446E+0000
 -1.315950E+0000  2.630445E+0000
 -3.183218E+0000 -1.479752E+0000
  1.939108E+0000 -2.829089E+0000
  2.229129E+0000 -2.270162E-0002
 -3.002398E+0000  4.521629E+0000
 -2.615129E+0000 -3.172370E+0000
  1.240016E+0000 -1.089527E-0001
  2.164715E+0000 -1.914245E-0001
 -2.956169E+0000 -1.082236E+0000
  2.504353E+0000 -3.460965E+0000
 -1.785999E-0001  3.890157E-0001
  8.540576E-0001  4.213108E+0000
 -6.702802E-0001  1.626813E+0000
 -1.575204E+0000 -1.739347E+0000
  1.134190E+0000 -1.472387E+0000
  2.317435E+0000  2.361401E+0000
 -2.564051E+0000  2.037588E+0000
 -3.345650E+0000 -8.159474E-0001
  1.454979E+0000 -2.193871E+0000
  1.068199E+0000  3.481812E+0000
 -3.937514E-0002  9.615255E-0001
 -2.790669E+0000  2.147720E-0001
  2.419331E+0000  2.473522E-0001
  2.828162E+0000  1.950048E-0001
 -4.891610E+0000  1.591169E+0000
  1.032749E+0000 -4.890534E-0001
 -7.665019E-0001  1.064048E+0000
  2.227602E+0000 -2.043965E+0000
 -2.062648E-0001  1.436556E+0000
 -2.264569E+0000  4.909342E-0001
  7.710982E-0001  1.427598E+0000
 -7.604893E-0001  1.043617E+0000
 -9.676259E-0001  2.803641E-0001
  9.408976E-0002 -2.152704E+0000
  1.582844E+0000  1.009671E-0001
 -5.033911E-0001  8.990252E-0001
 -9.186766E-0001 -2.700461E+0000
 -5.706431E-0001 -1.809457E+0000
  2.962850E+0000  1.269100E+0000
 -1.612724E+0000  1.970714E+0000
 -8.303841E-0001 -2.455444E+0000
 -9.448559E-0001 -5.704552E-0001
  1.219142E+0000 -1.453131E-0002
  1.809081E+0000 -1.508997E-0001
 -2.184571E+0000 -3.808447E-0001
  2.001268E+0000 -3.360964E+0000
 -1.059742E+0000  2.116691E+0000
 -1.059307E-0001  1.891205E+0000
 -7.309799E-0001  7.205345E-0001
 -4.171324E-0001  2.160295E+0000
  1.841596E-0001  1.669145E+0000
 -3.908913E+0000 -3.085414E-0003
  1.334832E+0000 -4.283361E+0000
  1.535210E+0000  9.403691E-0001
  1.173305E+0000  1.943283E+0000
 -1.902895E+0000 -2.975040E+0000
  2.398270E+0000 -2.137016E+0000
  2.077706E+0000  3.498077E+0000
 -1.019918E+0000  9.350740E-0001
 -3.403186E+0000 -1.613502E+0000
  2.406878E+0000 -2.161832E+0000
  1.226914E+0000  4.128174E+0000
 -1.584759E+0000  3.429229E+0000
 -2.317935E+0000 -2.338201E+0000
  1.165336E+0000 -2.129405E+0000
  1.901168E+0000  9.565885E-0001
 -1.262852E+0000  2.914096E+0000
 -3.253606E+0000  6.375291E-0001
 -1.052018E+0000  2.011371E-0001
  3.136911E+0000 -9.616167E-0001
 -1.203281E+0000  2.658188E+0000
 -1.085904E-0001  7.812226E-0001
  9.714793E-0003 -2.489044E+0000
  2.693675E+0000  9.956718E-0001
  1.340813E+0000  4.927944E+0000
 -3.958769E+0000 -2.830957E-0001
  5.395163E-0001 -2.664493E+0000
  4.294515E+0000  7.886405E-0001
 -7.523425E-0001  3.650950E+0000
 -4.623692E+0000 -2.192312E+0000
  2.367998E+0000 -4.295089E+0000
  4.172322E+0000  7.544623E-0001
  5.502974E-0001  2.411816E+0000
 -5.484367E+0000  1.422335E+0000
  9.945887E-0001 -3.441253E+0000
  2.122978E+0000 -1.639458E+0000
 -8.479683E-0001  1.217871E+0000
 -6.473940E-0001  1.338791E+0000
  1.043819E+0000 -1.978414E+0000
  8.365198E-0001 -1.739974E+0000
  2.502308E+0000  1.773534E+0000
 -3.801155E-0001  8.201935E-0001
 -3.950656E+0000 -1.606225E+0000
  2.609599E+0000 -2.877293E+0000
  6.890770E-0001  2.070726E+0000
  1.346882E+0000  1.447412E-0001
 -2.186304E+0000  6.175495E-0001
  1.046272E+0000 -2.069528E-0001
  1.121997E+0000 -3.203853E+0000
 -2.001233E+0000  2.525477E+0000
  1.654614E+0000 -8.152762E-0001
 -2.190144E+0000 -1.071583E+0000
  1.412841E+0000 -1.477529E+0000
  2.342128E+0000  8.323725E-0001
 -4.429224E+0000  3.879465E+0000
  2.739219E+0000  4.616364E-0001
 -1.313363E+0000  1.147891E+0000
 -1.162461E+0000 -1.025203E+0000
  2.722052E+0000  1.986885E+0000
 -2.932523E+0000  2.415645E+0000
 -9.139285E-0001  3.006122E-0001
 -1.237794E+0000 -1.355759E+0000
  1.083930E+0000 -2.851860E+0000
 -1.131185E-0001  1.470336E+0000
  6.958433E-0001 -2.262678E-0001
 -1.488045E+0000 -1.303043E+0000
  1.448657E+0000 -2.348518E+0000
 -1.770785E+0000 -1.167643E+0000
  7.114147E-0001 -1.906006E+0000
 -1.266476E+0000  1.909619E+0000
  8.250120E-0001  4.228541E-0001
 -1.926196E+0000  1.186639E+0000
 -7.398884E-0001 -1.462424E+0000
  7.768962E-0001 -2.213595E+0000
 -5.221876E-0001  1.229276E+0000
  1.116125E+0000  2.655652E+0000
 -4.164887E+0000 -1.326744E+0000
 -9.801013E-0002 -4.490169E+0000
  1.158522E+0000 -6.249071E-0001
  5.039923E-0001  4.903408E+0000
 -4.391965E+0000  2.565159E+0000
  7.721732E-0001 -3.519076E+0000
  1.513223E+0000 -1.560102E+0000
  4.910196E-0001  4.016534E+0000
 -4.732763E-0001  1.117989E+0000
 -2.447509E+0000 -2.090559E+0000
  6.805332E-0001 -1.867287E+0000
  3.211145E+0000  2.541347E+0000
 -1.566377E+0000  6.727185E-0001
 -1.926026E+0000 -9.459237E-0001
  2.057448E+0000 -4.224318E+0000
 -6.348882E-0001  1.674211E+0000
  2.354419E+0000  2.189079E+0000
 -3.056342E+0000 -8.842835E-0001
  1.339100E+0000 -2.344571E+0000
  4.894973E+0000  3.312587E+0000
 -3.384285E+0000  2.596817E+0000
 -1.224644E+0000 -2.245598E+0000
  1.318946E+0000 -2.395750E+0000
  3.891329E+0000  1.351389E+0000
 -2.524938E+0000  2.088401E+0000
 -4.717391E-0001 -4.344296E+0000
  1.079949E+0000 -2.681925E+0000
  3.716422E+0000  3.579533E+0000
 -3.005538E+0000  3.539193E+0000
 -2.340806E+0000 -2.515974E+0000
 -8.398157E-0001  1.244882E+0000
  3.481586E+0000 -9.047838E-0001
 -2.665786E+0000  2.623640E+0000
  5.240880E-0001 -1.510428E+0000
  2.124208E+0000 -1.540800E+0000
 -1.827199E+0000  1.536435E+0000
  1.102393E+0000 -1.167054E-0001
 -1.316444E+0000  7.398914E-0001
  1.669791E+0000 -8.280876E-0001
  3.509243E-0001 -1.188388E+0000
 -5.643610E-0001  8.877977E-0001
  4.836761E-0001 -2.169200E+0000
 -7.864964E-0001  6.602214E-0001
  6.586173E-0001  2.429581E-0001
 -1.890228E+0000  9.194332E-0001
 -2.094878E+0000 -1.860881E+0000
  2.287016E+0000 -5.592879E-0001
 -6.727286E-0001 -2.661336E-0001
 -7.653367E-0001  1.530146E+0000
  9.849589E-0002 -1.667831E+0000
 -2.122550E+0000  4.666531E-0001
  2.029213E+0000 -1.662452E+0000
  7.343439E-0001  6.050835E-0001
  8.447788E-0001  2.756560E-0001
  3.846922E-0001 -1.619070E+0000
  3.753412E-0001  1.165941E+0000
 -5.236424E-0001 -5.631723E-0001
 -1.682882E+0000 -1.682121E+0000
  3.451608E+0000 -1.239333E-0001
 -2.266319E+0000  3.789699E+0000
 -1.747818E+0000 -3.321342E-0001
  8.244602E-0001 -2.047717E+0000
  3.075145E-0001  5.436328E-0001
 -5.377424E-0001  8.622465E-0001
 -3.273450E+0000 -4.916466E-0001
 -9.219174E-0001 -1.030224E+0000
  1.421602E+0000  3.936752E+0000
 -3.078871E+0000 -6.545298E-0001
 -1.229481E+0000 -2.942338E+0000
  2.990762E+0000 -3.480477E+0000
  1.583242E+0000  1.580754E+0000
 -1.404859E+0000  7.704905E-0001
 -2.899669E+0000 -2.699505E-0001
  4.759260E+0000 -2.214550E+0000
 -8.568374E-0001  3.964419E+0000
 -3.160921E+0000  3.591071E-0001
  9.488938E-0001 -2.481812E+0000
  1.078366E+0000 -1.221993E+0000
  1.196469E+0000  3.281703E+0000
 -2.307269E+0000  2.255254E+0000
 -3.820053E+0000 -2.070850E+0000
  4.519741E+0000 -2.277075E+0000
  2.519892E+0000  2.458324E+0000
 -3.624746E+0000  3.818398E+0000
 -4.988058E-0001 -1.378182E+0000
 -1.770952E+0000 -2.684852E+0000
  4.178209E+0000 -1.723566E+0000
 -6.428699E-0001  3.329218E+0000
 -1.495437E+0000  1.066058E+0000
 -5.620393E-0001 -3.258217E+0000
  2.401616E+0000  3.724634E-0001
 -2.209467E+0000  2.709349E+0000
  4.750421E-0001  2.140868E+0000
  3.610672E-0001 -2.210791E-0001
 -7.475850E-0001 -8.489029E-0001
  2.202672E+0000  1.269370E+0000
  4.695149E-0001  1.601965E+0000
 -2.376571E+0000  7.937036E-0001
 -4.087766E-0002 -2.897323E+0000
  1.395604E+0000 -9.264290E-0001
  7.336971E-0001  3.041405E+0000
 -2.209411E+0000 -2.756450E-0001
 -4.461410E-0001 -2.603771E+0000
  1.722450E+0000 -1.028792E+0000
  2.850332E+0000  4.433214E+0000
 -6.284453E+0000  4.822874E-0001
  4.461647E-0001 -8.033692E+0000
  6.107404E+0000 -8.788458E-0001
  1.673783E+0000  6.588946E+0000
 -3.096379E+0000  2.625480E+0000
 -3.288337E+0000 -3.102367E+0000
  2.660319E+0000 -3.235699E+0000
  2.862222E+0000  3.025449E+0000
 -3.717193E+0000  1.790484E+0000
 -2.890073E-0001 -3.152068E+0000
 -1.152290E+0000 -4.328688E-0001
  4.190249E+0000  2.519557E+0000
 -3.795375E+0000  3.288668E+0000
 -2.959929E+0000 -6.811653E-0001
  1.847904E+0000 -2.222894E+0000
 -1.412416E+0000  2.671852E+0000
  1.803614E+0000  4.828130E-0001
 -6.465438E-0001 -3.527367E-0001
  1.280615E+0000 -1.683111E+0000
 -7.323191E-0001  2.846148E+0000
 -1.596561E+0000  6.491998E-0001
 -3.576995E+0000 -1.946256E+0000
  2.068420E+0000 -1.083001E+0000
 -8.462473E-0001 -2.341063E-0002
  1.048499E+0000  6.198272E-0002
  1.605363E+0000 -9.415114E-0001
 -3.090992E-0001  3.492567E-0001
 -9.256031E-0001  7.425045E-0001
 -2.846596E+0000  9.283265E-0001
 -1.138081E+0000 -1.666685E+0000
  3.030860E+0000  1.382699E+0000
 -9.362007E-0001  9.563655E-0001
 -2.012373E+0000 -1.382828E+0000
 -1.400579E-0001 -3.248196E+0000
  2.920333E+0000  1.594265E+0000
  2.010543E+0000  2.307884E+0000
 -3.301395E+0000  1.042047E+0000
  1.170730E-0001 -2.015857E+0000
  1.227299E+0000  1.428911E+0000
  8.557479E-0001  1.081553E+0000
 -1.858409E+0000  2.128883E+0000
 -2.440818E+0000 -1.526442E+0000
  2.713948E+0000 -2.942311E-0001
  5.410615E-0001  5.366993E-0002
  1.852992E-0002 -1.238686E+0000
 -2.170287E+0000 -2.538478E-0001
  1.277459E+0000 -1.023561E+0000
  1.098291E+0000  1.195575E-0002
 -4.562690E-0001  1.945963E+0000
  8.036098E-0002 -1.680712E+0000
 -2.368063E+0000 -4.097302E+0000
  3.715739E+0000 -3.839494E+0000
 -2.611089E-0001  4.673010E+0000
 -1.905111E+0000  9.258140E-0001
 -2.118699E+0000 -2.787675E+0000
  5.261501E+0000 -2.642270E+0000
  6.263735E-0001  3.148627E+0000
 -2.591620E+0000  1.134451E+0000
 -1.275902E+0000 -2.827996E+0000
  1.715898E+0000 -7.332960E-0001
  1.312746E+0000  3.487552E+0000
 -2.466606E+0000 -3.850971E-0001
  5.747805E-0001 -8.622239E-0001
  2.440942E+0000  1.207238E+0000
 -2.625985E+0000  4.657947E+0000
  4.324997E-0002 -7.633366E-0001
 -1.825962E+0000 -4.425356E+0000
  4.454449E+0000 -1.703925E-0002
 -6.862158E-0001  4.589804E+0000
 -2.640711E-0001  9.849369E-0001
 -1.935476E+0000 -4.343283E+0000
  3.912733E+0000 -7.080950E-0001
  2.142751E+0000  4.356839E-0001
 -5.818671E+0000  7.235003E-0001
  1.970175E+0000 -3.712346E+0000
  4.805701E-0001 -1.440427E-0001
  1.663379E+0000  3.367171E+0000
 -3.289502E+0000  2.295862E-0001
  2.104406E-0001 -4.135512E+0000
  2.460223E+0000  6.750805E-0001
  3.998967E-0001  4.100814E+0000
 -2.388204E+0000 -1.912195E+0000
  9.138231E-0001 -4.716762E+0000
  4.496660E+0000  2.249683E+0000
 -4.795277E-0001  5.309474E+0000
 -4.079165E+0000  4.568264E-0001
 -2.728223E-0001 -3.628893E+0000
  3.021855E+0000  1.330048E-0001
  8.888675E-0002  2.966000E+0000
 -2.638000E+0000 -7.832443E-0001
  1.979933E+0000 -1.163141E+0000
  4.313200E+0000  1.793247E+0000
 -1.418874E+0000  2.326762E+0000
 -1.611620E+0000 -7.958772E-0001
 -3.362339E-0001 -2.974964E+0000
  6.937635E-0001  4.846367E-0001
  5.175588E-0001  2.759027E+0000
 -2.199577E+0000 -1.716630E+0000
  3.191501E-0001 -1.283468E-0001
  2.067500E+0000  1.527988E+0000
 -4.326063E+0000  2.304212E+0000
 -9.315036E-0001 -2.704275E+0000
  3.043190E+0000 -2.547083E+0000
  1.539365E+0000  3.125253E+0000
 -2.245833E+0000 -6.374110E-0001
 -2.065107E+0000 -3.850627E+0000
  2.927662E+0000 -1.357217E+0000
  2.860871E+0000  5.112197E+0000
 -3.860638E+0000  5.230368E-0001
 -1.777147E+0000 -4.262105E+0000
  4.105111E+0000 -3.569736E+0000
  9.429681E-0001  1.758160E+0000
 -1.401551E+0000  1.306026E+0000
 -2.639699E+0000 -2.362881E-0001
  4.406301E-0001 -3.304289E+0000
  7.207966E-0001  3.783752E+0000
 -2.303087E-0001 -1.395723E+0000
 -4.176403E-0001 -1.597120E+0000
  1.464998E-0001  8.835865E-0001
  2.600806E+0000  5.738464E-0002
 -7.640820E-0001  2.162779E+0000
 -7.819364E-0001 -2.481124E-0001
  8.549109E-0001 -1.770541E+0000
 -7.226119E-0001  1.922904E-0001
  6.350161E-0001  2.392375E+0000
 -6.454120E-0001  6.511620E-0001
 -1.715089E+0000 -2.037472E+0000
  1.403952E+0000 -1.287179E+0000
  3.386321E+0000  5.358690E-0001
 -3.588763E-0001  3.356149E+0000
 -2.148729E+0000 -2.020246E+0000
  1.208337E+0000 -3.901944E+0000
  2.630316E+0000 -1.017698E+0000
 -5.698374E-0001  2.879864E+0000
 -6.726190E-0001 -1.138910E+0000
 -1.198894E+0000 -3.803697E+0000
  2.191077E+0000 -5.350885E-0002
 -1.359459E-0001  5.235505E+0000
 -2.836096E+0000  4.061713E-0001
 -1.930288E+0000 -3.752377E+0000
  2.992599E+0000 -1.915192E+0000
 -1.408902E+0000  2.560270E+0000
 -6.124407E-0001  2.743778E+0000
 -2.332801E-0001 -3.561112E+0000
 -1.688607E-0001 -3.399128E+0000
  2.050550E+0000  1.700259E+0000
 -1.186118E+0000  1.667597E+0000
 -1.857958E+0000  6.687617E-0001
  1.006773E+0000 -1.060514E+0000
  4.625081E-0001  2.220344E+0000
 -1.638037E-0001 -2.511635E-0001
 -8.201121E-0001 -5.206870E-0001
  1.753374E-0002 -7.473415E-0001
  1.616378E+0000 -1.987264E+0000
  2.694997E+0000  4.277322E-0001
 -2.093114E-0001  8.803614E-0001
 -3.813060E+0000  7.945647E-0001
  2.018663E+0000 -2.970627E+0000
 -1.167370E+0000 -4.631864E-0001
  5.437221E-0001  1.644634E+0000
 -8.464807E-0001 -6.696081E-0001
 -1.031767E+0000 -2.200483E+0000
  3.763756E+0000 -6.269011E-0001
 -1.230942E+0000  3.614233E+0000
 -2.825074E+0000  1.215919E+0000
  3.674363E+0000 -2.981493E+0000
  6.184844E-0001  8.049614E-0002
 -1.636427E+0000  4.119189E+0000
 -2.068626E+0000  2.073147E-0001
  9.431498E-0001 -3.010873E+0000
  1.035909E+0000  4.491568E-0001
  2.118496E-0002  1.678750E+0000
 -2.428331E+0000 -4.190844E-0001
 -2.121905E+0000 -5.472991E-0001
  4.040622E+0000  6.116306E-0002
  5.537977E-0002  2.474636E+0000
 -2.454845E+0000 -2.098496E+0000
 -7.437055E-0001 -3.891259E+0000
  2.342280E+0000 -1.003709E+0000
  3.738348E-0001  4.234668E+0000
 -8.697357E-0001  2.279621E+0000
 -4.311585E+0000 -2.267061E+0000
  4.213581E+0000 -2.698243E+0000
 -2.145786E+0000  5.002896E+0000
  2.569099E-0002  4.445185E-0001
 -1.802844E+0000 -3.687891E+0000
  2.004761E+0000 -5.065325E-0001
  2.328438E+0000  2.128441E+0000
 -4.065682E+0000  2.636167E+0000
 -1.796160E-0001 -5.050500E+0000
  1.956027E+0000 -2.331818E+0000
  3.212532E+0000  3.332363E+0000
 -4.483731E+0000  1.045049E+0000
 -1.495118E+0000 -3.475208E+0000
  5.116840E+0000 -1.779973E+0000
  3.087621E+0000  3.569815E+0000
 -1.671545E+0000  4.178986E+0000
 -3.436797E+0000 -4.082469E+0000
  2.797680E+0000 -3.924423E+0000
  5.362458E+0000 -5.835999E-0001
 -5.898682E+0000  5.696413E+0000
 -2.719473E+0000 -4.580239E+0000
  8.633395E-0001 -3.236204E+0000
  5.030847E+0000  4.130173E+0000
 -2.221492E+0000  4.752608E+0000
 -6.504982E+0000 -2.556902E+0000
  1.780696E+0000 -4.751010E+0000
  3.625920E+0000  1.430783E+0000
 -2.237880E+0000  5.621333E+0000
 -2.346207E+0000  1.314891E-0001
 -6.092776E-0001 -4.427883E+0000
  4.229084E+0000  8.260650E-0002
  1.217673E+0000  5.162106E+0000
 -4.494608E+0000 -8.647903E-0001
  1.869803E+0000 -4.144854E+0000
  9.303072E-0001 -1.363978E+0000
  2.137362E+0000  2.124938E+0000
 -2.197970E+0000  1.017393E+0000
 -1.322572E+0000 -4.056046E+0000
  9.605419E-0001 -2.625191E+0000
  3.683667E+0000  3.455942E+0000
 -4.781706E+0000  9.217957E-0001
 -2.182072E+0000 -3.780349E+0000
  1.733277E+0000 -1.361340E+0000
  1.151088E+0000  1.834948E+0000
 -3.175155E+0000  8.109335E-0001
 -1.989645E+0000 -1.499290E+0000
  2.706597E+0000 -2.948571E+0000
  9.500270E-0001  3.860663E+0000
 -1.223810E+0000  3.661552E-0001
 -3.090848E+0000 -1.190964E+0000
  2.258600E+0000 -2.654888E+0000
  1.259399E+0000  1.192481E+0000
 -3.640609E+0000  2.097905E+0000
  5.417316E-0001 -5.102074E+0000
  1.617499E+0000  2.007164E-0001
  3.134606E+0000  5.236861E+0000
 -5.280803E+0000  2.804520E+0000
 -1.724739E+0000 -6.480036E+0000
  3.723085E+0000 -2.852863E+0000
  2.820397E+0000  6.985443E+0000
 -5.387827E+0000  4.653301E+0000
 -2.823775E+0000 -6.035789E+0000
  2.899081E+0000 -4.455818E+0000
  3.188320E+0000  5.216786E+0000
 -2.261536E+0000  3.326696E+0000
 -2.867540E+0000 -2.002684E+0000
  2.521263E+0000 -7.553450E-0001
  8.035358E-0001  3.464621E+0000
 -3.589572E+0000 -1.239096E+0000
 -2.515705E-0001 -2.560364E+0000
  3.405073E+0000 -2.103245E+0000
 -1.215801E+0000  3.044972E+0000
 -2.560593E-0001 -1.937178E+0000
 -2.805422E-0001 -6.349021E-0001
 -2.828964E-0001 -2.144890E+0000
  1.520094E+0000 -1.598975E+0000
 -3.915063E-0001  1.631724E+0000
  2.442759E-0001  5.572010E-0001
 -9.607378E-0002 -1.487967E-0001
 -2.133348E-0001  1.218795E+0000
 -1.289163E-0001 -7.732754E-0001
 -1.484639E+0000 -3.842181E-0001
  1.272423E-0001 -6.575742E-0001
 -1.989627E+0000 -3.058424E-0001
 -2.792688E-0001 -2.878614E+0000
  1.408821E+0000  6.558683E-0001
 -5.793191E-0001  1.461582E+0000
  1.143179E-0001 -1.230380E+0000
  2.367222E+0000  1.301713E+0000
 -1.108998E+0000  1.686437E+0000
 -2.115793E+0000 -1.128615E+0000
  5.800148E-0001 -1.365505E+0000
  5.191472E+0000  2.038365E-0001
 -2.244828E-0001  1.498442E+0000
 -1.611889E+0000  1.681666E+0000
 -2.038085E+0000 -3.353812E+0000
  2.911927E+0000 -1.003032E+0000
  4.415411E-0001  2.609178E+0000
 -2.305385E+0000  2.768757E+0000
 -1.528968E+0000 -9.463185E-0001
  1.934198E+0000 -4.613382E-0001
  8.071132E-0001  1.270755E+0000
 -1.861246E+0000 -9.512416E-0001
  1.623470E+0000  7.242192E-0001
  5.227304E-0002  2.569738E+0000
 -1.215038E-0001 -4.689638E-0001
  1.022380E+0000 -1.090184E+0000
 -1.498640E+0000  7.004834E-0001
 -5.322094E-0001  1.484832E-0002
  9.036146E-0001 -9.463564E-0002
 -4.472695E-0001  8.914955E-0001
  1.396057E-0001 -3.332063E+0000
  2.998372E+0000 -1.148966E+0000
 -1.577985E+0000  2.658546E+0000
 -5.079140E-0001 -2.316494E-0001
 -2.694087E-0001 -1.772892E+0000
  1.606294E+0000 -3.910693E-0001
  2.263707E-0001  1.792755E+0000
 -3.068798E+0000  2.781273E-0001
 -3.984574E-0001 -3.955430E+0000
  1.731527E+0000  2.525179E-0001
 -7.400068E-0001  2.860489E-0001
 -1.405358E-0001 -3.681696E-0001
  1.555270E+0000  1.601275E+0000
 -2.545060E+0000  1.015042E+0000
  4.706253E-0001 -1.445522E+0000
  1.246637E+0000 -8.539322E-0001
  5.928206E-0001  9.473699E-0001
 -9.703757E-0001 -1.098422E-0002
  1.062821E+0000  9.152811E-0001
  3.170376E-0001  1.429272E+0000
 -6.926177E-0001  1.679830E+0000
 -1.893267E-0001  1.231549E+0000
  2.799062E-0001 -7.300411E-0002
 -8.062767E-0001 -1.445069E+0000
 -8.817109E-0001  1.199798E+0000
  2.815994E+0000  1.427232E+0000
 -4.038471E+0000  2.221722E+0000
  1.614790E+0000 -3.525708E+0000
  1.205524E+0000 -5.005770E-0001
 -4.789140E-0001  4.210111E+0000
 -1.302926E+0000  1.814072E+0000
  6.800285E-0001 -1.055173E+0000
  2.769453E+0000  2.275968E+0000
 -2.420684E+0000  2.006341E+0000
 -1.338868E+0000 -2.509136E+0000
  3.621746E+0000 -2.992106E+0000
 -9.843356E-0001  5.126558E+0000
 -9.301445E-0001  1.484386E+0000
 -2.324666E+0000 -1.239720E+0000
  6.414718E-0001 -6.735925E-0001
  2.830099E+0000 -1.930276E+0000
  8.581266E-0001  1.089140E+0000
 -3.683635E+0000 -6.053514E-0001
 -6.345158E-0001 -3.670786E+0000
  1.837206E+0000  1.449280E+0000
 -2.373396E-0001  1.494891E+0000
  9.262469E-0001  1.401233E+0000
 -1.882317E+0000  7.739902E-0001
 -2.292932E-0001 -7.760444E-0001
 -6.620593E-0001  4.009810E-0001
  1.219742E+0000 -6.311586E-0002
 -5.014868E-0001  1.150261E+0000
  1.186325E+0000 -1.463795E+0000
 -2.462593E+0000  3.140996E+0000
  3.516101E+0000  6.769306E-0001
 -3.355910E+0000 -5.303084E-0001
  4.386236E-0001 -3.532782E+0000
  2.138632E+0000 -1.712522E+0000
  5.005078E-0001  1.673487E+0000
 -2.079349E-0001  1.122697E+0000
 -2.200491E+0000 -1.191210E+0000
  2.673600E+0000 -9.085894E-0001
 -1.055633E-0001  3.702461E+0000
 -5.562932E-0001 -1.675516E+0000
 -2.139224E+0000 -3.206764E+0000
  3.897543E+0000 -1.277871E+0000
 -1.550090E-0001  2.691497E+0000
 -9.535791E-0001  1.731839E+0000
 -2.970725E+0000 -2.209957E+0000
  1.413810E+0000  1.111729E+0000
  2.137273E+0000 -1.901300E-0001
 -1.497645E+0000  3.491355E-0001
  2.038283E+0000 -2.171498E+0000
  1.599186E+0000  2.723958E-0001
 -2.558450E+0000  1.243084E+0000
 -2.610831E-0001 -2.860546E+0000
  1.711485E+0000 -1.627826E+0000
 -3.691319E-0001  1.192867E+0000
  3.139736E-0001  2.896343E+0000
 -4.166990E+0000  1.847485E+0000
 -9.954884E-0001 -5.122655E+0000
  3.720186E+0000 -5.096150E-0001
  7.188529E-0001  4.374812E+0000
 -3.367355E+0000 -1.909119E+0000
  1.187705E+0000 -4.752118E+0000
  3.028592E+0000  1.616344E+0000
 -7.665543E-0001  2.378161E+0000
 -1.510175E+0000 -6.802231E-0001
  6.179332E-0001 -2.971311E+0000
 -1.636010E+0000  2.669623E+0000
  2.675730E+0000 -7.534227E-0001
  3.672140E-0001  2.254736E+0000
 -1.606818E+0000  2.158438E+0000
 -1.580434E+0000 -1.386836E+0000
  2.546930E+0000 -3.352794E+0000
  8.585518E-0002  4.393060E-0001
  2.155028E+0000  2.749599E+0000
 -2.464726E+0000  4.225529E-0001
  2.279657E+0000 -3.229207E+0000
  4.579425E+0000  2.060428E+0000
 -2.146681E+0000  2.482391E+0000
 -1.486850E+0000  6.096794E-0002
 -2.906064E-0001 -1.538766E-0001
  7.007428E-0001 -1.356348E+0000
  2.602024E-0002  1.792197E+0000
 -3.114347E+0000 -3.963068E-0001
 -1.566281E-0001 -1.296154E+0000
  1.291085E+0000  2.343836E+0000
 -4.845564E+0000  2.973518E-0001
  6.575424E-0001 -1.883759E+0000
  1.837346E+0000 -8.886161E-0001
  9.171913E-0001  3.889615E+0000
 -7.934261E-0001 -1.324002E+0000
 -3.326338E+0000 -2.564009E+0000
  4.414543E+0000 -8.597964E-0001
  1.872800E+0000  2.933888E+0000
 -4.915902E+0000  1.934606E+0000
  3.553481E-0001 -5.961279E+0000
  3.607822E+0000 -1.626782E+0000
  2.727310E+0000  3.712053E+0000
 -2.385071E+0000 -5.835904E-0002
 -9.351347E-0001 -3.294691E+0000
  3.283181E+0000 -2.603342E-0001
  1.343990E+0000  4.090760E+0000
 -4.612707E+0000 -1.741723E-0002
 -4.927643E-0001 -6.125340E+0000
  2.223086E+0000 -4.093816E-0001
  1.255305E+0000  6.495333E+0000
 -5.030144E+0000  7.548974E-0001
 -2.370541E-0001 -5.023277E+0000
  4.043217E+0000 -7.618699E-0001
  1.064981E-0001  4.763419E+0000
 -4.856580E+0000  7.715513E-0001
 -6.657543E-0001 -3.544086E+0000
  1.472465E+0000 -1.419239E+0000
  1.658495E+0000  9.406980E-0002
 -1.013944E+0000  2.676316E+0000
 -1.976544E+0000 -1.778336E+0000
  6.614837E-0001 -3.066161E-0001
  2.277731E-0001 -3.586748E-0001
 -1.053988E+0000 -4.134873E-0001
  1.717619E+0000 -2.092101E+0000
  2.112968E+0000 -5.085778E-0001
  1.001259E+0000 -7.193840E-0002
 -1.810615E+0000  2.999189E+0000
 -2.013576E+0000 -2.756172E+0000
  1.765579E+0000 -1.136611E+0000
  1.771886E+0000  2.614159E+0000
  1.280391E+0000  2.614357E+0000
 -4.243577E+0000  1.444316E+0000
  1.432057E+0000 -5.062363E+0000
  2.599004E+0000 -1.014989E-0001
 -6.201424E-0001  3.225936E+0000
 -3.501345E+0000 -4.675296E-0001
 -6.666190E-0001 -2.586049E+0000
  3.689542E+0000  1.232790E-0001
 -7.203343E-0001  3.829591E+0000
 -2.616311E+0000 -1.004508E+0000
 -1.148282E+0000 -2.490327E+0000
  1.871790E+0000  1.219978E+0000
  1.937411E-0001  2.506064E+0000
 -4.015194E+0000  1.382729E+0000
  2.323747E+0000 -2.598482E+0000
  1.637031E+0000  1.743940E+0000
 -2.816719E+0000  8.224300E-0001
 -2.697294E+0000 -1.603196E+0000
  2.954376E+0000 -2.151923E+0000
 -1.036288E-0001  1.121692E+0000
 -4.734968E-0001  1.178891E+0000
 -5.973460E+0000 -2.132533E+0000
  5.264705E+0000 -2.916754E+0000
  3.185013E-0001  4.989291E+0000
 -1.903025E-0001  3.515928E+0000
 -5.099541E+0000 -4.380701E+0000
  4.403820E+0000 -3.433194E+0000
  3.260032E+0000  5.155778E+0000
 -4.274851E+0000  3.220291E+0000
 -4.267845E+0000 -2.415829E+0000
  2.139445E+0000 -6.687144E+0000
  5.176856E+0000  2.129080E+0000
 -1.529483E+0000  2.357685E+0000
 -3.111732E+0000 -2.345686E+0000
  2.001370E+0000 -5.559831E+0000
  2.911742E+0000  1.098508E+0000
 -2.233687E+0000  5.135809E+0000
 -5.355128E+0000 -1.166916E+0000
  4.348868E+0000 -3.633533E+0000
  1.372623E+0000  2.292644E+0000
  9.637612E-0001  1.181943E+0000
 -1.712798E+0000  8.158921E-0001
 -1.395753E+0000 -4.090080E+0000
  2.747789E+0000  4.960195E-0001
  8.752930E-0001  5.311721E+0000
 -4.185236E+0000  1.953425E+0000
 -3.122258E+0000 -2.795372E+0000
  2.715536E+0000 -3.824857E+0000
  3.585852E+0000  1.403196E+0000
 -2.860649E+0000  2.319789E+0000
 -3.619531E+0000 -3.898687E+0000
  3.016608E+0000 -2.052202E+0000
  3.856186E+0000  1.884099E+0000
 -3.992705E+0000  2.430483E+0000
 -3.933976E+0000 -2.016295E+0000
  5.562108E-0001 -1.845064E+0000
  1.789661E+0000  1.422285E+0000
 -1.518373E+0000  1.405875E+0000
 -1.629147E+0000 -3.303268E-0001
  1.772673E+0000 -4.498874E-0003
  9.137906E-0001  7.380527E-0001
 -3.658234E-0001  1.331293E+0000
  1.259445E-0001 -5.586275E-0001
 -4.141304E-0002  8.420033E-0001
  1.226123E-0001  1.266200E+0000
 -7.510490E-0001 -1.370254E+0000
 -1.225494E+0000 -4.574516E-0001
  5.207616E-0001 -9.359555E-0001
  2.083418E+0000 -1.016147E+0000
 -2.077051E+0000  1.318871E+0000
  1.978142E+0000 -1.871125E+0000
 -7.933910E-0002 -9.355513E-0002
 -3.178800E+0000 -9.188120E-0001
  3.255650E-0001 -1.221907E+0000
  2.163290E+0000  7.686863E-0001
 -1.227659E+0000  3.689543E+0000
 -7.101018E-0001  9.503832E-0001
 -1.327948E+0000 -1.990608E+0000
 -6.012591E-0002  9.133754E-0001
  2.396394E+0000  2.045762E+0000
 -2.695652E+0000 -8.346637E-0001
  2.564185E+0000 -2.543022E+0000
  2.401088E-0001  1.548225E+0000
  2.090566E+0000  3.862898E+0000
 -1.119792E+0000  1.413633E+0000
 -7.209165E-0001 -3.104539E+0000
  2.478765E+0000 -9.819233E-0001
  6.361985E-0001  4.180189E+0000
 -3.875421E+0000 -1.578373E+0000
  2.337901E-0002 -2.496864E+0000
  3.203074E+0000  1.653257E-0001
 -7.200530E-0001  2.460773E+0000
 -1.382249E-0001  6.634299E-0001
 -3.976794E-0001 -7.948953E-0001
 -6.181289E-0001 -9.019976E-0002
  2.820863E+0000  9.465509E-0002
 -2.210322E+0000  3.498588E+0000
 -3.043130E+0000 -3.481463E+0000
 -7.150217E-0001 -4.155535E+0000
  1.530939E+0000  7.459874E-0001
  2.164967E+0000  4.549520E+0000
 -2.888981E+0000  3.053255E+0000
 -2.673845E+0000 -3.525375E+0000
  1.442194E+0000 -6.259279E-0002
 -1.206667E-0001  2.702902E+0000
  3.561193E-0002  3.366868E-0001
 -5.917678E-0001 -2.421911E+0000
  2.738105E+0000 -3.364169E+0000
  5.785566E-0001  1.427694E+0000
 -1.219293E+0000 -3.087630E-0001
 -1.422993E+0000 -2.384495E+0000
  3.914605E+0000 -6.079334E-0001
 -4.986340E-0001  1.058258E+0000
 -4.276431E+0000  7.856069E-0001
  1.572112E+0000 -2.709444E+0000
  1.185430E+0000 -7.873422E-0001
 -6.461414E-0002  5.142069E-0001
  1.111249E+0000  7.034165E-0002
 -5.394092E-0001  1.457113E+0000
  1.031395E+0000  8.464193E-0001
 -3.018345E+0000 -2.129491E+0000
  1.209063E+0000 -2.096597E+0000
  1.426560E+0000  2.930696E+0000
 -2.076399E+0000 -3.842462E-0001
  1.124382E+0000  6.235640E-0001
  2.479676E+0000 -5.513838E-0001
 -3.095667E+0000  2.018459E+0000
 -4.996531E-0001 -5.225103E-0001
  3.265138E+0000 -2.319935E+0000
 -1.537912E+0000  3.494472E+0000
  8.225361E-0001 -2.176826E+0000
  9.712738E-0001 -3.804069E-0001
  3.435258E+0000  2.345959E+0000
 -2.503504E+0000 -1.234074E-0001
  1.707464E-0001 -8.776591E-0001
  1.349108E+0000 -2.297750E+0000
  1.617155E+0000  2.026416E+0000
 -1.293679E+0000  2.238355E+0000
 -7.083101E-0001 -9.929037E-0001
  2.234271E+0000 -1.455116E+0000
  2.993151E+0000 -4.808985E-0001
 -4.163556E+0000  1.380331E+0000
  5.196830E-0001 -2.777599E+0000
  1.324153E+0000  5.617323E-0001
 -1.246476E+0000  2.473803E+0000
  2.744566E-0001 -1.559452E+0000
 -2.437246E+0000  1.204843E+0000
  1.342120E+0000 -2.198350E-0001
 -6.038045E-0001 -2.303622E-0001
 -1.198555E+0000 -1.447568E-0001
  5.639638E-0001 -8.543802E-0001
  2.505578E-0001  9.245236E-0001
  2.758085E+0000 -7.220494E-0001
 -1.524603E+0000  7.951943E-0001
  7.241272E-0001 -4.748863E-0001
  8.542449E-0001 -6.875487E-0001
  1.317037E+0000  9.031941E-0001
 -2.710536E+0000  1.604073E+0000
  1.133756E+0000 -1.506563E+0000
 -7.587337E-0001 -9.622138E-0002
  1.927402E+0000 -1.078953E-0001
  1.409255E+0000  4.069721E-0001
 -3.425161E+0000  1.093452E+0000
  2.019178E+0000 -1.649341E+0000
 -8.971631E-0001 -1.723301E-0001
  2.575034E+0000 -2.763866E+0000
  3.256429E-0001 -5.040631E-0002
  1.586821E+0000  2.128646E+0000
  1.389469E+0000 -1.577897E+0000
 -3.003755E-0001 -2.675555E+0000
  2.620857E+0000  9.776312E-0001
 -2.600780E+0000  8.455582E-0001
  5.742224E-0001 -1.492047E+0000
  8.664835E-0001  2.238417E-0001
  7.472804E-0001  1.707805E+0000
 -1.318673E+0000  1.938765E+0000
 -1.621208E+0000 -3.617546E+0000
 -4.676989E-0001 -9.162219E-0001
  3.914702E+0000  1.186666E+0000
 -1.249608E+0000  2.661983E+0000
 -1.812992E+0000 -7.169098E-0001
  1.948874E+0000 -4.161871E+0000
  1.488515E+0000  3.579780E+0000
 -1.024191E+0000  2.324414E+0000
 -4.507023E+0000 -9.440421E-0002
  3.632394E+0000 -4.015701E+0000
  2.155605E+0000  7.837849E-0001
 -4.020613E-0001  3.649239E+0000
 -2.225875E+0000 -2.844752E-0001
 -2.016224E+0000 -2.023214E+0000
  1.120667E+0000 -1.228107E-0001
  2.339290E+0000  3.433110E+0000
 -3.657660E+0000 -1.456555E+0000
 -1.162629E+0000 -3.521243E+0000
  4.283160E+0000  1.928567E+0000
 -8.754979E-0001  2.338978E+0000
 -4.604942E+0000  5.461410E-0001
 -3.486593E-0001 -3.950564E+0000
  1.112923E+0000 -1.955653E+0000
  2.744381E+0000  1.782518E+0000
 -1.010429E+0000  8.870040E-0001
 -7.638639E-0001 -3.873452E-0001
  3.865605E-0002 -7.057749E-0001
  4.507560E-0001  1.373622E+0000
  4.673185E-0001  1.905038E+0000
  2.081781E-0001 -5.336572E-0001
 -5.072828E-0002 -1.473564E-0001
  3.190794E+0000 -6.037526E-0001
 -2.577702E+0000  1.913029E+0000
 -1.479341E-0001  2.215895E-0001
  4.373628E-0001 -4.124621E+0000
  1.405129E+0000  4.519667E+0000
  4.450616E-0001  9.944982E-0001
 -3.171756E+0000 -4.142651E-0001
  2.799245E+0000 -2.025768E+0000
  4.136578E-0001  6.966861E-0001
 -6.333472E-0001  2.216220E+0000
 -4.156129E+0000 -2.005893E+0000
  2.327357E+0000 -2.902143E+0000
  2.015866E+0000  1.401158E+0000
 -1.237731E+0000  3.692809E+0000
 -1.975993E+0000  2.103314E-0001
  7.601097E-0001 -3.683958E+0000
  3.375535E+0000 -5.298914E-0001
  2.218016E-0001  3.912208E+0000
 -2.054624E+0000  7.340763E-0001
 -1.287117E+0000 -3.444308E+0000
  3.134428E+0000 -8.121254E-0001
  1.295613E+0000  3.372745E+0000
 -1.392045E+0000 -4.136058E-0001
 -1.755800E+0000 -3.509703E-0001
  4.115213E+0000 -2.856414E+0000
  1.304894E-0002  4.016683E+0000
  1.324969E-0001 -3.081477E+0000
  4.874875E-0001 -1.651663E+0000
  5.032952E-0001  1.648435E+0000
 -1.151524E+0000  1.326061E+0000
 -1.348271E+0000  1.038860E-0002
 -7.247507E-0001 -1.985203E+0000
  2.680019E+0000 -1.352478E+0000
 -6.293794E-0002  5.248772E+0000
 -4.401839E+0000  1.720236E+0000
 -1.619776E+0000 -2.944690E+0000
  4.584156E+0000 -2.143457E+0000
 -3.910823E-0001  2.064482E+0000
 -2.282032E+0000  7.983407E-0001
  1.429300E+0000 -2.520886E+0000
  6.157129E-0001 -3.240041E-0001
  2.676907E+0000 -8.176201E-0002
 -1.556779E+0000  1.662645E+0000
 -3.618779E-0001  6.582731E-0001
  4.952370E-0001 -1.912404E+0000
  4.551205E-0001  3.827766E+0000
  3.181407E-0001 -5.058013E-0001
 -2.616160E+0000  2.851992E-0001
  2.053707E+0000 -8.909266E-0002
  9.738632E-0001  7.974989E-0001
 -1.678347E+0000  2.325261E+0000
 -6.826552E-0002 -2.725292E+0000
  1.295322E+0000 -1.551567E+0000
  1.761743E+0000  8.365058E-0001
 -3.410217E+0000  8.845264E-0001
 -8.699062E-0002 -3.131836E+0000
  2.419637E+0000  6.687778E-0001
  1.122439E+0000  2.446808E+0000
 -9.392593E-0001  2.346532E-0003
 -2.494366E-0001 -3.207524E-0001
 -2.444009E+0000 -1.435990E+0000
  3.596489E+0000 -4.888917E+0000
  1.139211E-0001  2.935251E+0000
  7.700624E-0001  1.738822E+0000
 -3.238552E+0000 -3.133649E+0000
  2.227351E+0000 -1.471566E+0000
  1.969605E+0000  4.628168E+0000
 -2.803572E+0000  2.250416E+0000
 -3.366697E+0000 -3.445105E+0000
  3.502068E+0000 -2.715141E+0000
  1.643047E+0000  5.062367E+0000
 -2.722709E+0000  2.714161E+0000
 -2.184167E+0000 -2.572446E+0000
  3.031515E+0000 -2.024861E-0001
  9.437207E-0001  5.049759E+0000
 -3.729207E+0000  1.981745E+0000
  4.133556E-0001 -5.542615E+0000
  2.625286E+0000 -2.522767E+0000
  1.398727E+0000  2.431275E+0000
 -1.842040E+0000  2.898849E+0000
 -3.443534E+0000 -1.538070E+0000
  1.454937E+0000 -2.384752E+0000
  2.810410E+0000 -2.653132E-0001
 -9.797005E-0001  3.518042E+0000
 -1.759032E+0000 -1.847397E-0001
 -3.975920E-0001 -1.861479E+0000
  3.477353E+0000 -1.312365E+0000
 -1.275254E+0000  4.614774E+0000
 -3.864247E-0001  7.280900E-0002
 -2.805976E+0000 -7.265585E-0001
  1.690921E+0000 -4.047784E-0001
 -1.907115E+0000  2.212165E+0000
  1.990887E+0000  3.235603E-0001
 -9.509319E-0001  2.652490E+0000
  1.408902E+0000 -1.650467E+0000
 -9.372304E-0001  1.092003E+0000
  2.925014E-0001  1.234415E+0000
 -2.117766E+0000 -2.274445E+0000
  2.930549E+0000 -1.716514E+0000
  4.524780E-0001  2.003445E+0000
  8.722381E-0001  4.337008E-0001
 -3.122763E+0000  5.255061E-0001
  3.290089E+0000 -1.346717E+0000
 -2.504834E-0001  2.166966E+0000
 -8.924763E-0002  5.849167E-0001
  8.008643E-0001 -3.431990E+0000
 -1.225338E+0000  1.126922E+0000
  2.609257E+0000 -1.239118E+0000
 -1.224276E+0000  3.833132E-0001
 -3.386504E-0001  6.732415E-0001
 -1.264663E+0000 -2.402719E+0000
 -1.315358E+0000  1.104740E+0000
  1.742668E+0000  2.502433E+0000
 -3.205245E+0000  9.827849E-0001
 -3.215642E+0000 -4.325393E+0000
  4.908500E+0000 -2.272529E+0000
 -2.190888E+0000  4.216382E+0000
 -1.265969E-0001 -2.546627E-0001
 -3.061630E+0000 -1.138059E+0000
  2.134005E-0001 -2.996289E+0000
  2.211519E+0000  4.007437E-0001
 -1.790501E+0000  4.126640E+0000
 -4.087058E+0000 -1.305284E+0000
  1.754751E+0000 -4.081854E+0000
  1.680069E+0000  1.005895E+0000
  1.225130E+0000  1.144947E+0000
 -2.677575E+0000  4.662879E-0001
  9.225178E-0001 -2.793087E-0002
  7.507713E-0001 -2.710092E+0000
  9.636635E-0001  1.475039E-0001
  1.296274E+0000  3.132159E-0001
  8.444416E-0001 -2.244890E-0001
 -2.592551E+0000  2.330242E-0001
  2.538027E+0000 -1.296543E+0000
  6.410293E-0001  3.592602E-0001
  2.126127E-0001 -8.634415E-0001
 -4.201266E-0002 -3.345443E-0002
 -4.804841E-0001 -1.470406E+0000
  2.806228E+0000 -3.775167E-0001
 -1.079700E+0000  2.245353E+0000
  2.358274E+0000 -4.894204E-0001
 -3.284624E+0000  1.489548E+0000
  6.006814E-0001  5.247285E-0001
 -6.051184E-0001 -1.874034E+0000
 -1.241155E-0001  1.262740E+0000
  2.721165E+0000  1.495484E-0001
 -3.091233E+0000  2.075663E+0000
  1.753566E-0001 -2.055665E+0000
  7.385931E-0001 -4.387633E-0001
 -2.036295E-0001  1.438248E+0000
 -7.475772E-0001 -2.479334E-0001
 -1.710955E+0000 -2.240606E+0000
  2.678525E-0001  1.160348E+0000
  5.254375E-0001 -7.461610E-0001
 -8.716509E-0001  1.983076E-0001
  1.308334E+0000 -1.130572E+0000
 -1.375994E+0000 -2.908992E-0001
  3.962128E+0000 -1.590223E+0000
 -3.685135E+0000  1.912596E+0000
  1.448880E+0000  1.095091E+0000
 -6.152770E-0001 -1.582045E+0000
  1.017529E+0000  1.274557E+0000
  8.196515E-0001  3.069010E+0000
 -2.549423E+0000 -2.148624E-0002
  2.849948E+0000 -2.148314E+0000
  2.151391E+0000  9.077886E-0001
 -1.096124E+0000  9.755870E-0001
 -2.446937E+0000 -1.441156E+0000
 -2.481281E-0001 -6.265374E-0001
  1.369049E+0000 -1.044843E+0000
 -3.821984E+0000 -4.515804E-0001
  1.633287E+0000 -2.998239E+0000
  1.976497E-0001  2.841055E+0000
 -2.288547E+0000  1.679158E+0000
 -8.495572E-0001 -1.954324E+0000
  3.152039E-0002 -2.003445E+0000
  1.955728E+0000  5.534108E-0001
 -5.965034E-0001  2.355203E+0000
 -3.025375E+0000 -6.624975E-0001
  8.347712E-0001 -4.485132E+0000
  2.699892E+0000  3.357671E+0000
 -6.028609E-0001  4.254658E+0000
 -5.598779E+0000 -1.805958E+0000
  2.105316E+0000 -4.675848E+0000
  3.563683E+0000  2.289211E+0000
 -1.825168E+0000  4.021012E+0000
  3.902780E-0001 -2.817957E+0000
 -3.240491E+0000 -2.597660E+0000
  3.329649E+0000 -1.011778E+0000
  9.615447E-0001  1.895206E+0000
 -3.784759E-0001  5.823482E-0001
 -2.604232E+0000 -2.630540E+0000
 -1.687589E-0001 -2.860425E+0000
  4.285494E+0000  7.598500E-0001
 -6.136357E-0001  4.019912E+0000
 -5.083517E+0000 -1.501594E+0000
  1.920375E+0000 -4.126609E+0000
  3.966429E+0000  9.616088E-0001
 -1.395495E+0000  1.926944E+0000
 -4.002842E+0000 -9.972725E-0001
  2.398929E+0000 -4.296512E+0000
  3.056314E+0000  5.341444E-0001
 -1.216540E+0000  2.972299E+0000
 -3.109004E+0000 -9.265144E-0001
 -1.298834E+0000 -2.639796E+0000
  4.499960E+0000 -1.029186E+0000
  1.511833E+0000  3.982713E+0000
 -5.138078E+0000  1.228248E+0000
 -5.972150E-0001 -4.927182E+0000
  3.873391E+0000 -5.587219E-0001
  1.827023E+0000  3.344104E+0000
 -4.317040E-0001 -1.304122E+0000
 -1.969002E-0001 -3.307340E+0000
  1.583828E+0000 -1.162825E-0001
  2.515918E+0000  3.952537E+0000
 -2.952283E+0000 -1.595362E+0000
  4.970751E-0002 -2.935413E+0000
  3.304753E+0000 -3.771650E-0001
  2.770009E-0001  2.424022E+0000
 -1.735403E+0000  1.088417E+0000
  1.456900E+0000 -2.834369E+0000
  2.014597E-0001  3.822448E-0001
  4.176911E-0001  3.592740E+0000
 -5.461749E+0000 -2.402810E+0000
  4.050158E-0001 -4.480100E+0000
  3.728648E+0000  9.997546E-0001
 -1.039659E+0000  2.422526E+0000
 -4.778789E+0000 -2.068415E-0001
  1.251367E+0000 -3.557053E+0000
  3.944643E+0000  5.490938E-0001
 -8.767979E-0002  3.806361E+0000
 -4.580166E+0000  9.921849E-0001
  1.039756E+0000 -7.652717E+0000
  3.782104E+0000  8.411648E-0001
  1.853530E+0000  5.525439E+0000
 -4.914097E+0000  2.525561E+0000
 -1.299728E+0000 -2.439246E+0000
  2.815936E+0000 -2.364300E+0000
  3.872435E+0000  3.568828E+0000
 -3.875170E+0000  3.509043E+0000
  6.417585E-0002 -3.643785E+0000
  2.116719E+0000  6.504914E-0001
  6.039640E+0000  1.864002E+0000
 -4.449370E+0000  3.377871E+0000
  4.900222E-0002 -5.589293E+0000
  1.294580E+0000 -4.265684E+0000
  1.978444E+0000  2.538582E+0000
 -1.570950E+0000  4.253495E+0000
 -2.252233E+0000 -1.998281E+0000
  1.996720E-0001 -3.221140E+0000
  5.099450E+0000  1.219592E+0000
 -2.235132E+0000  4.318267E+0000
 -4.160786E+0000 -2.226533E+0000
  2.203388E+0000 -3.731955E+0000
  3.805402E+0000  1.162853E+0000
 -2.840309E+0000  8.251591E+0000
 -5.227602E+0000 -1.813671E+0000
  4.961434E-0002 -6.262454E+0000
  6.659564E+0000  3.187927E+0000
 -1.750041E+0000  4.139828E+0000
 -5.030174E+0000 -3.150248E+0000
  1.032451E+0000 -6.151746E+0000
  6.473842E+0000  5.912295E-0001
 -2.618239E+0000  7.341785E+0000
 -1.952820E+0000 -9.768068E-0001
 -5.426931E-0001 -3.763408E+0000
  3.672324E+0000 -2.955996E-0001
  9.938836E-0001  3.706126E+0000
 -1.890435E+0000  2.972507E+0000
 -2.147692E+0000  4.060141E-0001
  4.324574E+0000 -3.637544E+0000
  8.110740E-0001  1.618214E+0000
  1.685760E+0000 -9.117009E-0001
  1.080645E+0000  3.376620E-0001
  1.171903E+0000  1.410284E+0000
 -1.558937E+0000 -1.675163E+0000
  1.475964E+0000 -2.475050E+0000
  2.028556E+0000  8.616002E-0001
  3.174351E+0000  2.501641E+0000
 -1.212087E+0000  5.916823E-0002
 -2.588813E+0000 -6.754355E-0001
  3.809739E+0000  5.426319E-0002
  5.042353E-0001  8.999946E-0001
 -5.709025E-0001  3.402068E+0000
 -9.386886E-0001 -2.088177E+0000
 -5.836874E-0001 -2.065285E+0000
  5.440753E+0000 -7.302681E-0001
 -3.891138E+0000  4.695020E+0000
 -1.845902E+0000 -1.604788E+0000
  4.051966E-0001 -4.370793E+0000
  4.094314E+0000  9.471611E-0001
  2.607222E-0001  2.854863E+0000
 -3.698269E+0000 -1.306209E+0000
  2.026625E+0000 -3.782664E+0000
  1.314062E+0000 -1.602025E+0000
 -3.248749E-0002  1.288764E+0000
 -4.841928E-0001 -3.290271E-0001
 -5.435388E-0002 -2.057248E+0000
  3.090649E+0000  9.343767E-0001
 -2.703405E+0000  2.084878E+0000
 -2.796516E+0000  8.160450E-0001
  3.314204E+0000 -1.912326E+0000
 -7.717660E-0001 -1.197899E+0000
 -1.516400E+0000  2.215165E+0000
  4.108919E-0001 -4.411705E-0001
 -1.856373E+0000 -7.265964E-0001
  1.588326E+0000  2.751647E+0000
  2.947931E-0001  3.080910E-0001
 -2.342227E+0000 -1.315120E+0000
  2.549601E+0000  9.738151E-0001
 -2.294665E+0000 -7.073665E-0001
  3.091120E-0001 -8.571336E-0001
  1.552134E+0000 -2.241474E-0001
 -5.516052E-0001  4.576531E-0001
 -4.281564E-0001  4.845564E-0002
  2.411058E+0000  9.773890E-0001
 -9.601860E-0001  2.903636E+0000
  7.630415E-0001 -4.325926E-0001
 -3.104877E+0000 -7.653257E-0001
  2.460018E+0000 -2.292155E+0000
 -1.102908E+0000  1.793120E+0000
  3.734137E-0001 -6.498031E-0002
 -3.646694E-0001  3.660512E-0001
  1.482449E+0000  4.550014E-0001
 -2.083076E+0000  3.225906E+0000
 -9.128767E-0001 -1.126559E+0000
  1.888797E+0000 -2.398123E+0000
  1.319959E+0000  2.963085E+0000
 -5.849775E-0003  2.592431E-0001
 -3.047740E+0000 -1.684169E+0000
  1.449275E+0000 -4.009860E+0000
  1.113822E+0000  3.017390E+0000
  7.135054E-0001  3.069748E+0000
 -4.184088E+0000 -3.554572E+0000
  2.369179E+0000 -2.599959E+0000
  2.672856E+0000  3.271197E+0000
 -3.359307E+0000  2.828830E+0000
 -3.038727E+0000 -1.707936E+0000
  1.991228E+0000 -3.270806E+0000
  1.578188E+0000  2.865217E+0000
 -4.128594E-0001  7.501577E-0001
 -3.058969E+0000 -1.625694E+0000
  2.862890E+0000 -3.154033E+0000
  1.556722E+0000  1.998169E+0000
 -6.645449E-0001  3.040604E+0000
 -1.541080E+0000 -5.141438E-0001
 -9.167817E-0001 -2.599058E+0000
  6.884759E-0001 -3.977690E-0001
  1.031797E+0000  2.555972E+0000
 -2.379885E+0000  1.501847E+0000
 -1.086326E+0000 -9.364582E-0001
  1.502975E+0000  1.913326E-0001
 -8.313127E-0001  3.462816E-0001
  1.670589E+0000  1.021589E+0000
 -2.409422E+0000  3.082168E+0000
 -3.472101E-0001 -6.950886E-0001
  4.357553E-0001 -7.548194E-0001
 -1.458327E+0000 -3.645105E-0001
  2.310995E-0001 -9.925459E-0001
  1.360337E+0000 -9.486465E-0001
  1.218299E+0000 -3.784411E-0001
 -1.093664E+0000  5.129052E-0001
 -3.897609E-0002  2.354442E-0001
 -4.380244E+0000 -3.991462E-0001
  2.367836E+0000 -1.093051E+0000
 -3.119898E+0000  2.035954E+0000
 -2.336560E-0001 -2.986490E+0000
 -5.638307E-0001 -1.486583E+0000
  4.251868E+0000  6.186268E-0001
 -1.339474E+0000  5.546593E+0000
 -2.465061E+0000  1.764673E-0001
  7.544378E-0001 -3.650643E+0000
  2.300889E+0000  1.445734E+0000
 -7.635848E-0001  5.344466E-0001
 -9.996336E-0004  5.961375E-0001
  2.469260E-0001  1.344324E+0000
 -9.865592E-0001  5.172343E-0001
  1.108648E-0001 -9.517681E-0001
  8.667649E-0001  1.118135E-0001
  1.883182E+0000  1.950991E+0000
 -1.357515E+0000 -6.030919E-0001
 -1.600279E+0000 -1.547838E+0000
  3.010243E+0000 -3.236186E+0000
  4.494927E-0001  1.321400E+0000
 -1.295002E+0000  1.830142E+0000
 -2.035028E+0000 -1.058160E-0001
 -1.646229E-0001 -2.587174E+0000
  2.067477E+0000  2.387271E+0000
 -2.390375E+0000  2.243422E+0000
 -1.068811E+0000 -1.989516E+0000
  2.724417E+0000 -1.247126E+0000
 -3.950927E-0001  3.736789E+0000
  3.686940E-0001  2.588972E+0000
 -4.070018E+0000 -1.978696E+0000
  2.833320E+0000 -2.039571E+0000
  1.409436E+0000 -1.839655E+0000
 -8.485580E-0001  1.418992E+0000
  2.246194E+0000  1.245387E+0000
 -1.287177E+0000  2.256804E+0000
  1.159376E+0000 -1.311247E+0000
 -1.814815E+0000 -5.455830E-0001
  2.663073E+0000  1.422785E+0000
 -1.088113E+0000  3.016761E-0002
  1.289679E-0001 -8.863615E-0002
  2.087268E+0000  2.274676E+0000
  1.808743E-0001  1.285097E+0000
 -3.126299E+0000  1.567516E+0000
 -1.480199E+0000  3.143554E-0003
  3.424030E+0000 -2.074466E+0000
 -3.318427E+0000  8.885892E-0001
  1.327157E-0001  1.236653E-0002
 -1.630599E+0000 -2.381470E-0001
 -1.620039E+0000  6.136124E-0001
  2.328595E+0000 -1.159080E-0001
  1.673771E+0000  2.760489E+0000
 -1.214348E+0000  4.118553E-0001
 -1.537569E+0000 -1.645482E+0000
  1.022889E+0000 -5.384119E-0002
  3.996048E-0001 -6.388131E-0001
 -5.547720E-0001 -1.540080E+0000
 -1.995678E+0000 -3.809279E+0000
  4.604946E+0000 -2.925324E-0001
 -1.509268E+0000  2.921789E+0000
 -3.499403E+0000 -1.829875E-0001
  1.945276E+0000 -2.888665E+0000
  1.230630E+0000  1.913295E+0000
 -2.572633E+0000  2.165479E+0000
 -1.281785E+0000 -3.164559E-0001
  7.833980E-0001  9.459150E-0001
  9.726442E-0001  1.699364E+0000
  1.050387E+0000 -6.221361E-0001
 -3.602385E+0000  1.863203E+0000
  3.450507E+0000 -2.150190E+0000
 -3.310326E+0000  2.513403E+0000
  3.913741E+0000 -1.184646E+0000
 -2.029019E+0000  8.838193E-0001
 -7.391303E-0002  6.146540E-0002
  1.243262E+0000 -1.649618E+0000
  1.229493E+0000  1.223100E+0000
  2.695941E+0000 -6.290907E-0001
 -3.070393E+0000  9.670360E-0001
  3.356211E+0000 -1.789006E+0000
 -1.093656E+0000  1.281926E+0000
 -2.597372E+0000 -3.656964E-0001
  1.793124E+0000 -3.781011E+0000
  1.847661E+0000  8.747644E-0001
  4.076335E-0001 -4.485158E-0001
  1.704731E+0000  9.488163E-0001
 -1.292153E+0000 -6.559810E-0001
  1.611054E+0000 -8.232460E-0001
 -1.547754E+0000  1.607606E+0000
 -4.445439E-0001 -4.893907E-0002
 -1.239377E+0000 -3.703454E+0000
  2.871706E+0000  3.946311E-0001
  1.073470E+0000  2.876261E+0000
 -3.700742E+0000  5.034067E-0001
  1.346800E+0000 -3.430503E+0000
  2.742164E+0000  8.304879E-0001
  4.349201E-0001  9.060966E-0001
 -2.307810E+0000  4.398597E-0001
 -4.222425E-0001 -1.473039E+0000
  1.613100E+0000  4.768070E-0001
  5.169135E-0001  4.273828E-0001
 -2.763866E-0001  1.921030E+0000
 -6.486101E-0001 -2.886177E+0000
  1.310922E+0000  1.605296E+0000
 -2.527285E+0000  2.370245E+0000
  8.057932E-0001  1.852351E-0001
  1.886131E-0001 -2.639675E+0000
  1.182517E+0000  6.189864E-0001
  9.709577E-0001  8.264028E-0001
 -2.217645E+0000  1.773448E+0000
 -7.411794E-0001 -1.951161E+0000
  1.540601E+0000 -3.599981E-0001
 -2.680293E-0001  1.468886E+0000
 -1.127878E+0000 -1.890387E-0001
  1.491671E+0000 -2.393410E+0000
  1.291585E-0001  8.079956E-0001
  1.850120E+0000  1.504372E+0000
 -6.394230E-0001 -1.212392E-0001
  7.459153E-0001  9.531309E-0001
 -4.417753E-0001  1.477309E+0000
 -1.162523E+0000  9.606441E-0002
  2.466514E+0000 -1.021462E+0000
 -1.024866E+0000  1.203093E+0000
 -1.498833E-0001 -3.524477E-0001
 -3.033625E-0001 -1.301667E+0000
 -1.189422E+0000  5.892176E-0001
  1.610331E+0000  6.121051E-0001
 -1.037152E+0000  6.960831E-0003
 -5.786807E-0001 -5.950868E-0001
  1.968668E+0000 -1.167055E+0000
  9.521673E-0001 -2.322053E-0001
 -9.378977E-0001  1.022556E+0000
  7.477826E-0001 -1.216358E-0001
  1.195634E+0000 -2.069466E+0000
  5.873612E-0001  2.817538E+0000
  4.775018E-0001 -1.933258E-0001
  2.247435E+0000 -1.221021E+0000
 -2.472105E+0000  1.943204E+0000
  1.668762E+0000 -1.730254E+0000
 -1.018765E+0000  3.043317E+0000
 -1.029745E+0000 -4.047951E-0002
 -5.349943E-0001  5.065104E-0001
  1.236679E-0001  2.450918E+0000
 -1.015612E+0000  9.628152E-0001
 -2.885157E+0000 -3.708863E+0000
  3.519167E+0000 -2.197041E+0000
  2.184087E-0001  2.729102E+0000
 -1.621709E+0000 -1.345934E-0001
 -1.438103E-0001 -4.426539E+0000
  3.290995E+0000 -2.351353E+0000
  8.516298E-0001  5.103038E+0000
 -6.179284E+0000  7.773718E-0001
 -4.288394E-0001 -5.851997E+0000
  8.540131E-0001 -2.155250E+0000
  3.358134E+0000  3.410692E+0000
 -1.830398E-0001  2.282648E+0000
 -3.533349E+0000 -2.969834E+0000
  1.614487E-0001 -2.283060E+0000
  4.434060E+0000  9.464285E-0002
 -2.139065E+0000  2.906301E+0000
 -3.552753E+0000 -2.779107E+0000
  3.381716E+0000 -4.880742E+0000
  1.571435E+0000  1.966218E+0000
 -3.778785E+0000  4.310058E+0000
 -1.538836E+0000 -3.462321E+0000
  2.309109E+0000 -3.461892E+0000
  4.405833E+0000  2.197675E+0000
 -3.350833E+0000  5.473595E+0000
 -2.258671E+0000 -1.278916E+0000
  2.012493E+0000 -3.016221E+0000
 -1.733742E-0001  2.993791E+0000
  1.725355E-0001  2.559363E+0000
 -2.945520E+0000 -2.249422E+0000
  4.733780E-0001 -1.284778E+0000
  9.842652E-0001  1.170808E+0000
 -5.496850E-0001  3.182010E+0000
  3.507946E-0001 -5.133138E-0001
 -2.598546E+0000 -9.825935E-0001
  1.860983E-0002  5.755399E-0001
  1.092521E-0001 -5.516349E-0001
 -1.037113E+0000 -4.117287E-0001
  1.338232E-0001 -3.408553E+0000
  2.422365E+0000 -1.009201E+0000
  5.777149E-0001  5.355632E+0000
 -3.114821E+0000 -1.898977E-0001
 -1.384660E+0000 -4.290542E+0000
  2.805965E+0000 -1.182894E+0000
  2.465910E+0000  1.060702E+0000
 -1.802428E+0000  1.524172E+0000
 -1.690129E+0000 -1.749736E+0000
  3.500643E+0000 -1.089566E+0000
  2.329742E-0001 -2.578065E-0001
  1.250703E+0000  1.376103E-0001
 -4.353700E+0000 -1.923460E+0000
  4.250600E+0000 -4.839023E+0000
  1.408884E+0000  1.615823E+0000
  9.917639E-0001  1.940557E+0000
 -1.625202E+0000 -2.034869E+0000
  4.089070E-0001 -8.304449E-0001
  2.713418E+0000  1.366983E-0002
 -1.677340E+0000 -1.593762E+0000
  8.968292E-0001 -1.955494E+0000
  5.685401E-0001  1.900938E+0000
  1.113386E+0000 -3.112303E-0001
  1.713323E-0001  6.835168E-0001
 -6.808658E-0001 -1.405588E+0000
  2.345436E+0000  7.404613E-0001
  4.953182E-0001  1.903724E+0000
 -3.375229E+0000  5.780850E-0001
  1.029245E+0000 -3.272507E+0000
  1.516788E-0001  2.803315E-0001
  5.486023E-0001 -2.816863E-0002
  1.618332E-0001  1.636517E+0000
 -5.852393E-0001  8.556385E-0003
  1.286375E+0000 -3.247701E+0000
  2.619746E+0000  1.466040E+0000
 -2.672427E-0001  3.895312E+0000
 -1.382937E+0000 -8.199043E-0001
 -2.486197E-0001 -3.688066E+0000
  3.567561E+0000  2.653381E-0001
  5.374629E-0001  5.102470E+0000
 -3.642921E+0000 -6.630164E-0002
  7.022287E-0001 -2.628718E+0000
  3.459710E+0000 -6.769833E-0001
 -3.566700E-0001  4.748083E+0000
 -1.545481E+0000 -1.744558E+0000
 -9.429921E-0001 -4.198344E+0000
  3.926428E+0000  1.300871E+0000
 -2.228275E-0001  4.541832E+0000
 -6.795496E+0000 -2.340373E-0004
  1.391248E+0000 -7.566127E+0000
  2.733884E+0000  7.887510E-0001
  1.782970E+0000  4.243864E+0000
 -5.020095E+0000  1.412638E+0000
  4.882989E-0001 -3.658059E+0000
  4.146121E+0000 -6.808765E-0001
  1.410002E-0001  3.766460E+0000
 -4.640739E+0000  8.682596E-0001
 -9.505476E-0001 -4.590143E+0000
  1.975092E+0000  2.426176E+0000
  5.703166E-0001  2.423724E+0000
 -2.025240E+0000  2.151738E+0000
 -9.344651E-0001 -3.366904E+0000
  2.293471E+0000  1.057658E+0000
 -1.873795E-0001  4.519397E-0001
 -1.278582E+0000 -4.957061E-0001
  8.796422E-0001 -2.767011E+0000
  7.712791E-0001  1.068369E+0000
  1.994586E-0001  1.176965E+0000
 -3.178357E+0000 -1.884403E+0000
  1.646714E+0000 -3.816420E-0001
  2.141807E+0000  1.354088E+0000
 -3.303772E+0000  3.736708E+0000
 -1.437319E+0000 -4.652317E+0000
  1.022683E+0000 -2.918873E+0000
  1.652205E+0000  3.909391E+0000
  7.851358E-0001 -2.231143E-0001
 -5.403572E+0000 -3.839165E+0000
  4.467697E+0000 -2.816631E+0000
  1.362714E+0000  3.370374E+0000
 -3.542754E+0000  2.658657E+0000
  6.705753E-0001 -5.331267E+0000
  2.149314E+0000 -8.355257E-0001
  2.471494E+0000  4.490096E+0000
 -4.319732E+0000  5.900141E+0000
 -1.020852E+0000 -5.929594E+0000
  3.325207E+0000 -2.346699E+0000
  1.016485E+0000  2.543300E+0000
 -2.298115E+0000  2.088218E+0000
 -2.841813E-0001 -3.270053E+0000
 -5.365981E-0001  1.357772E+0000
  3.034683E+0000  2.193093E+0000
 -2.441008E+0000  1.743904E+0000
 -1.934944E+0000 -9.971619E-0001
 -4.519750E-0001 -4.018262E+0000
  2.730002E+0000  1.518837E+0000
 -2.636423E-0001  5.317746E+0000
 -3.894059E+0000  2.467536E-0001
  1.579477E-0001 -4.333121E+0000
  1.291332E+0000  1.467784E+0000
 -4.440326E-0001  2.554208E+0000
 -1.558539E+0000 -5.854566E-0001
  1.441559E+0000 -3.916469E+0000
  1.771960E+0000  1.334934E+0000
  8.152227E-0001  2.233758E+0000
 -3.751130E+0000  5.425009E-0001
 -1.361116E+0000 -1.279899E+0000
  2.062337E+0000 -8.194406E-0001
 -7.566482E-0001  1.181183E+0000
 -1.785868E+0000  2.253946E-0002
 -9.463837E-0001  7.653239E-0001
  1.511199E-0001 -1.537860E+0000
 -1.558347E+0000 -5.003238E-0001
  2.591564E+0000 -1.192932E+0000
 -2.033264E-0001  8.191806E-0002
  5.532602E-0001 -4.300547E-0001
 -7.126744E-0003 -1.868005E+0000
 -2.345055E+0000  3.524985E+0000
  3.111189E+0000  6.700938E-0001
 -4.418071E+0000  5.905275E-0001
  2.527435E+0000 -2.277943E+0000
  2.210998E-0001  3.455927E-0001
 -9.305426E-0001  9.254112E-0001
 -3.570913E+0000 -4.492664E-0001
  1.935813E+0000 -1.859343E+0000
  1.888976E-0001  1.189128E+0000
 -5.099367E-0001  1.536440E+0000
 -1.784889E+0000 -1.276561E-0001
  4.963619E-0001  3.458121E-0001
  5.724691E-0001  1.963616E+0000
 -6.228056E-0001  1.616795E+0000
 -1.855811E+0000 -4.324949E+0000
  3.248270E+0000 -4.026277E+0000
  1.079093E+0000  2.534033E+0000
 -3.276218E+0000  7.576203E-0001
 -4.265252E-0001 -3.955730E+0000
  2.541605E+0000  1.617045E+0000
 -5.232772E-0001  4.110902E+0000
 -2.332936E+0000 -2.831771E-0001
 -4.949533E-0001 -3.044223E+0000
  3.720195E+0000 -3.813809E-0002
 -2.069172E-0001  1.534057E+0000
 -2.189289E+0000  3.366265E-0001
 -1.245755E-0002 -2.969097E+0000
 -5.824981E-0001  1.582465E-0001
  1.222727E-0001  2.082907E+0000
 -8.977506E-0001  2.198950E+0000
 -4.332454E-0001 -4.674361E-0001
 -1.556149E+0000  7.365777E-0001
  2.470361E+0000 -3.533531E-0001
  1.092210E+0000  1.091377E+0000
 -5.307068E-0001 -1.003808E+0000
 -1.086389E+0000 -3.265045E+0000
  2.630739E+0000 -8.035140E-0001
  1.995883E+0000  4.287740E+0000
 -3.536986E+0000 -3.829596E-0001
  2.692518E-0004 -4.423555E+0000
  2.157533E+0000 -1.172728E+0000
  2.262514E+0000  1.809654E+0000
 -2.322790E+0000  1.854517E+0000
 -1.541726E+0000 -2.478666E+0000
  2.757117E+0000  1.381182E+0000
  1.476646E+0000  1.018062E+0000
 -8.367227E-0001 -3.209547E-0001
 -6.540247E-0001 -2.218519E+0000
  3.113280E+0000  9.037689E-0001
 -6.332723E-0001  2.682583E+0000
  6.538982E-0001  1.926488E+0000
 -8.486710E-0001 -1.559831E-0001
 -1.178576E+0000 -1.185527E+0000
  1.293834E+0000  1.483900E+0000
 -1.541218E+0000  1.793807E+0000
 -2.226605E+0000 -2.066201E+0000
 -8.239937E-0001 -5.791015E-0002
  2.007556E+0000  2.452084E+0000
 -3.659109E+0000  5.263408E-0001
 -7.536286E-0001 -3.212279E+0000
  1.765098E+0000 -3.062128E+0000
  1.549793E+0000 -1.761939E+0000
  7.628426E-0001  2.193329E+0000
 -9.157504E-0001  1.650289E+0000
 -1.013082E+0000 -1.772575E+0000
  1.490349E+0000 -3.628090E-0001
  1.633529E+0000  3.770972E-0001
 -5.566714E-0001  1.444228E+0000
 -1.812630E-0001 -2.577411E+0000
 -1.132016E+0000 -4.718634E-0001
  2.087283E+0000 -2.189021E-0001
 -7.710273E-0001 -5.482119E-0001
 -1.841611E+0000 -1.630262E+0000
  1.826553E+0000  6.091698E-0001
 -2.862222E-0001  2.553289E-0001
 -3.335190E+0000  2.210016E-0001
  1.634305E+0000 -1.947240E+0000
 -6.935205E-0001  1.022689E+0000
 -6.167444E-0001  1.944553E+0000
 -3.030737E-0001 -2.582393E+0000
 -6.143413E-0001 -1.102314E+0000
  2.764447E+0000  4.580487E-0001
  4.580826E-0001 -1.251142E+0000
 -1.460014E+0000  3.682871E+0000
  6.892624E-0001 -2.355399E+0000
 -4.086409E+0000  6.892825E-0001
  2.538153E+0000  4.931256E-0001
  3.658417E-0001  1.623056E+0000
 -1.159659E+0000 -1.327998E-0002
  1.216999E-0001 -1.948500E+0000
  1.265392E+0000  5.965916E-0001
  1.900805E+0000  2.666647E+0000
 -3.420574E+0000  1.155188E+0000
 -5.850536E-0002 -4.535501E+0000
  2.432186E+0000 -2.827024E-0001
  1.829665E+0000  3.393001E+0000
 -5.118209E+0000  1.893646E+0000
  1.618821E+0000 -4.136690E+0000
 -1.035738E+0000  6.785301E-0001
  3.468342E+0000  6.337526E-0002
 -1.692840E+0000  4.066333E-0001
 -4.062959E-0001 -1.471855E+0000
  1.226210E+0000 -1.085503E-0001
 -1.239762E+0000  2.379515E+0000
 -1.038020E+0000 -2.330615E+0000
  7.511134E-0001 -2.567357E-0001
  1.336632E+0000  2.904154E+0000
 -1.877996E+0000  1.498599E+0000
 -7.335016E-0001 -6.169337E-0001
  2.119795E+0000 -3.248178E+0000
  1.704784E+0000 -4.253696E-0001
 -5.963575E-0001  1.717889E+0000
 -1.427215E+0000 -4.470221E-0001
 -2.179940E+0000  7.928261E-0001
  2.064863E+0000 -2.784772E+0000
 -3.271909E-0001  1.551829E+0000
  2.309323E+0000  2.469578E+0000
 -4.879616E+0000  2.874794E-0001
  2.384652E+0000 -2.063088E+0000
 -2.765408E-0001  1.334902E+0000
 -1.521500E+0000 -5.693355E-0001
  7.382743E-0001 -8.537230E-0001
  1.266798E+0000  1.214379E+0000
 -7.088835E-0001  1.694388E+0000
  5.403206E-0001 -2.680524E+0000
 -1.518812E+0000  1.008373E+0000
  5.492930E+0000  1.832446E+0000
 -3.462775E+0000  9.993716E-0001
 -2.180891E+0000 -3.156592E+0000
  3.001073E+0000 -1.101147E+0000
  1.345269E+0000  1.385986E+0000
 -3.556007E+0000  3.807220E-0001
 -3.424310E-0001  1.222989E+0000
  2.539840E+0000 -1.542187E+0000
 -2.801734E+0000  4.698971E-0001
  2.092468E+0000 -3.167474E-0002
  6.843656E-0001 -2.484761E+0000
 -1.391845E+0000  1.184081E+0000
  1.640060E+0000 -9.503401E-0001
  7.023158E-0001  1.613574E+0000
 -1.979472E+0000  1.045193E+0000
  7.969421E-0002 -2.972485E+0000
  1.411507E+0000  1.318201E+0000
  1.918853E+0000  1.228655E+0000
 -7.280238E-0001  1.190500E+0000
 -1.128235E+0000  2.523953E+0000
  1.946170E+0000 -4.330719E-0001
 -2.100624E+0000  2.371143E+0000
  1.224046E+0000 -3.809328E-0001
  7.773234E-0001 -6.516013E-0001
 -2.678097E-0001 -5.186939E-0001
  1.489027E+0000 -1.177404E+0000
  1.555246E-0001  1.710466E+0000
  2.193919E-0001  2.351819E+0000
 -1.242611E+0000 -1.592095E+0000
  3.158125E+0000 -3.495566E+0000
  7.819540E-0001  3.308985E-0001
 -2.219904E+0000  3.567419E+0000
 -4.774499E-0001 -3.605705E-0001
 -8.751190E-0001 -2.669769E+0000
  4.386157E+0000  3.735133E+0000
 -2.468735E+0000  2.397832E+0000
 -4.164065E+0000 -1.749394E+0000
  3.403028E+0000 -4.367486E+0000
  1.705966E+0000  6.256560E-0001
 -2.631923E+0000  5.298324E+0000
 -3.082556E+0000 -3.127634E+0000
  1.347946E+0000 -3.587957E+0000
  3.433929E+0000  1.836029E+0000
 -5.080043E-0002  4.831732E+0000
 -4.939456E+0000 -9.108415E-0001
  1.124628E+0000 -2.091892E+0000
  2.373903E+0000 -9.865747E-0001
  8.691443E-0001  2.768956E+0000
 -1.979205E+0000 -1.089638E+0000
  1.707613E-0001 -3.276634E+0000
  2.995535E+0000 -8.240729E-0001
 -1.332931E+0000  3.467577E+0000
 -2.356597E+0000 -2.646906E+0000
  2.188239E+0000 -1.293687E+0000
  7.312678E-0001  2.163806E+0000
 -2.787348E+0000  1.857559E+0000
 -1.110683E+0000 -2.177198E+0000
  9.107103E-0002 -2.108808E-0001
  1.191067E+0000  4.499937E+0000
 -4.142975E+0000  5.725625E-0001
  1.874366E-0001 -4.853093E+0000
  4.459963E+0000 -1.471244E+0000
  8.096795E-0001  5.111775E+0000
 -3.685105E+0000  5.008902E-0001
  5.633610E-0001 -1.643042E+0000
  2.005279E+0000 -7.277133E-0001
  2.508044E+0000  1.024961E+0000
 -3.540679E+0000  1.939229E+0000
 -9.824024E-0001 -4.874678E+0000
  1.405146E+0000 -2.331514E+0000
  1.451119E+0000  2.164970E+0000
 -1.655050E+0000  2.880296E+0000
 -2.266757E+0000 -1.385336E+0000
 -5.617243E-0001  5.760918E-0001
  4.681318E+0000  1.489630E+0000
 -2.622547E+0000  9.891392E-0001
 -2.077872E+0000 -1.355511E+0000
  1.449220E+0000 -1.910272E+0000
  5.353504E-0001  3.972287E+0000
 -1.171759E+0000  5.370969E-0001
 -1.262056E+0000 -3.669256E+0000
  1.990005E+0000 -9.439898E-0001
  1.496960E+0000  2.725123E+0000
 -2.629585E+0000  9.534717E-0001
 -2.730008E+0000 -3.359779E+0000
  6.448987E-0001 -1.988702E+0000
  2.308354E+0000  2.965422E+0000
 -3.639703E+0000  2.652173E+0000
 -5.953675E-0001 -2.861838E+0000
  2.188578E+0000 -2.078846E+0000
  2.592690E+0000  4.275009E+0000
 -2.450630E+0000  3.436335E+0000
 -2.900669E+0000 -3.853026E+0000
  3.789766E+0000 -3.655646E+0000
  5.894919E-0001  4.760176E+0000
 -2.829825E+0000  1.100076E+0000
 -1.804464E+0000 -6.429701E+0000
  5.136219E+0000 -2.677418E+0000
  3.183815E+0000  5.133848E+0000
 -5.479025E+0000  4.694679E+0000
 -2.854446E+0000 -4.539774E+0000
  3.023170E+0000 -4.884771E+0000
  4.379497E+0000  4.829270E+0000
 -5.634314E+0000  6.907513E+0000
 -2.376265E+0000 -4.364302E+0000
  2.947916E+0000 -3.641027E+0000
  2.324159E+0000  5.486187E+0000
 -1.319043E+0000 -1.352617E+0000
 -1.898445E+0000 -2.270337E+0000
  3.084555E+0000 -1.365549E+0000
  1.376050E+0000  1.149791E+0000
 -1.268038E+0000  2.342885E+0000
  2.083291E+0000 -7.396850E-0001
 -1.355696E+0000  1.493012E+0000
  1.464418E+0000 -2.112368E+0000
 -1.527533E+0000 -2.293684E+0000
  2.553858E+0000 -1.312227E+0000
  4.844203E-0001  1.473236E+0000
  2.329415E-0001  2.049675E+0000
 -4.069175E+0000 -1.202925E+0000
  1.551764E+0000 -2.823868E+0000
  1.858041E+0000  3.238246E+0000
 -1.843737E+0000  2.625670E-0001
 -2.513343E+0000 -1.498895E+0000
 -1.846820E-0001 -1.663426E+0000
  1.891069E+0000  8.726455E-0001
 -1.532863E+0000  5.311888E-0001
 -2.960306E-0001 -1.097231E+0000
  9.125584E-0001 -9.888205E-0001
  8.995989E-0001  1.840882E+0000
 -9.273834E-0001  1.261757E+0000
 -2.037093E+0000 -2.972601E-0001
  2.418023E+0000 -2.026294E+0000
  1.217982E+0000  3.081636E+0000
 -1.136510E+0000  2.509856E+0000
 -4.040316E+0000  9.707580E-0001
  1.602318E+0000 -1.643713E+0000
 -3.251613E-0001  2.140494E+0000
 -8.850336E-0001  7.779072E-0001
 -1.947948E+0000 -2.124428E+0000
 -2.113970E-0001 -2.131675E+0000
  3.929057E+0000  1.106049E+0000
 -2.184652E+0000  2.974103E+0000
 -6.616157E-0001 -2.595371E+0000
  1.794900E+0000  9.604803E-0001
  2.352799E-0001  1.660512E+0000
  4.426089E-0001 -2.171546E-0001
 -2.313876E+0000 -1.306296E-0002
  1.915366E-0001 -4.752991E-0001
 -6.482845E-0001  5.413830E-0001
 -9.612876E-0001 -1.850391E-0001
 -8.779468E-0001  2.995850E-0001
  1.237292E+0000 -4.023600E-0001
 -1.550665E+0000  2.012179E+0000
  1.488955E+0000 -2.899413E+0000
 -1.308602E+0000  6.093058E-0001
  2.920571E+0000 -1.615487E-0001
 -4.117351E+0000 -1.241444E+0000
  3.236345E+0000 -4.622580E+0000
  1.601679E+0000  5.583687E-0001
 -1.487642E+0000  3.699214E+0000
 -1.696368E+0000 -1.771097E+0000
  4.802039E-0001 -3.059275E+0000
  2.313615E+0000  1.224546E+0000
  2.306011E-0001  3.113629E+0000
 -1.655517E+0000 -2.055430E+0000
 -2.419524E+0000 -2.392478E+0000
  5.828015E+0000 -7.737889E-0001
 -9.135982E-0001  4.204234E+0000
 -3.538241E+0000  2.572791E+0000
 -1.182370E+0000 -4.474330E+0000
  2.568696E+0000 -1.794318E+0000
  1.808077E+0000  5.875505E-0001
 -1.263218E+0000  2.037746E-0001
 -8.115693E-0001 -3.490397E+0000
  2.336946E-0001 -8.439072E-0001
  1.908359E+0000  1.934127E+0000
 -1.103302E+0000 -6.887755E-0002
 -6.862009E-0001 -8.505045E-0001
  5.470237E-0001 -1.457043E+0000
  1.948692E+0000  1.292430E-0001
  1.449745E+0000  3.690998E+0000
 -1.938059E+0000  2.596347E+0000
 -4.441066E-0001 -2.607998E+0000
  1.284868E+0000  2.141138E-0001
  2.863799E-0001  2.991592E+0000
 -1.082918E+0000 -1.763812E+0000
  6.935412E-0001 -3.641197E+0000
  2.730482E+0000  2.479344E+0000
 -2.376671E-0001  3.480947E+0000
 -3.322398E+0000 -2.129705E+0000
  3.041136E+0000 -3.982262E+0000
  3.168231E+0000  3.646580E+0000
 -4.030240E-0001  3.913370E+0000
 -4.000421E+0000 -2.465285E+0000
 -5.466933E-0001 -3.430432E+0000
  5.555593E+0000 -2.314484E-0001
 -2.893664E+0000  5.528068E+0000
 -2.121973E+0000 -5.246937E-0001
 -1.131869E+0000 -6.703516E+0000
  3.959105E+0000  1.439344E+0000
  7.307127E-0001  5.977524E+0000
 -4.289697E+0000 -7.091332E-0001
 -1.541439E+0000 -5.489438E+0000
  5.024683E+0000 -3.450578E-0001
 -2.704736E+0000  7.028080E+0000
 -5.405236E+0000 -2.119610E+0000
  4.845294E-0001 -5.048263E+0000
  2.928081E+0000 -4.074343E-0001
  1.647350E+0000  4.617125E+0000
 -3.148535E+0000 -2.070426E-0001
 -1.950279E+0000 -1.569756E+0000
  3.271444E+0000 -3.980147E+0000
  3.123006E-0001  2.865691E+0000
 -2.772648E+0000  6.557484E-0001
 -2.349136E+0000 -1.351911E+0000
  3.453595E+0000 -1.048105E+0000
 -3.013928E-0001  2.963765E+0000
  2.076722E-0001  1.059752E+0000
 -1.742833E+0000 -1.931332E+0000
  2.933797E+0000 -2.462423E-0001
 -1.095802E+0000  3.576047E+0000
 -4.344652E-0001  2.649409E+0000
 -8.211569E-0001 -8.334763E-0001
  1.298619E+0000  1.343412E-0001
  5.385656E-0001  7.425995E-0001
  6.874406E-0002  1.595324E+0000
 -1.826730E+0000 -2.832822E+0000
  1.772102E+0000  3.707663E-0001
  2.565494E+0000  2.072578E+0000
 -4.620534E+0000  1.219294E+0000
  8.274144E-0001 -2.586665E+0000
  7.835387E-0001 -1.097639E+0000
  1.384462E+0000  2.016928E+0000
 -2.059267E-0001 -8.423798E-0001
 -8.305386E-0001 -1.249573E+0000
  3.673822E+0000  5.861468E-0001
 -1.067723E+0000  1.880161E+0000
 -1.818079E+0000 -1.089726E-0001
 -2.396151E+0000 -7.717332E-0001
  1.746597E+0000 -2.936789E+0000
  8.821975E-0001  3.121196E+0000
 -5.778086E-0001  1.205709E+0000
 -1.593474E+0000 -1.921744E+0000
  3.077794E+0000 -1.202743E+0000
  6.848239E-0001  9.954095E-0001
 -3.641952E+0000  2.597197E+0000
 -1.994738E+0000 -3.132608E+0000
 -8.782419E-0002 -3.190493E+0000
  3.705753E+0000  3.555829E+0000
 -5.709133E-0001  2.816894E+0000
 -4.002402E+0000  3.938311E-0001
  3.402866E+0000 -5.238389E+0000
  5.792064E-0001  2.382926E+0000
  1.041657E+0000  8.281126E-0001
 -2.167344E+0000 -6.254100E-0001
  1.726543E+0000 -3.087706E+0000
  2.387292E+0000  2.905401E+0000
 -1.111822E+0000  1.566725E+0000
 -2.292075E+0000 -2.318069E+0000
 -9.147837E-0001  5.086427E-0002
  1.230044E+0000  7.747672E-0001
 -2.407234E+0000 -1.115471E+0000
  3.480723E+0000 -5.659089E-0001
 -2.256067E+0000  1.255237E-0001
 -6.487657E-0001  2.521201E-0001
  4.628308E-0001 -4.465337E-0001
 -5.339588E-0001  1.400690E+0000
  8.658352E-0001 -1.374967E-0001
 -4.316782E-0001 -2.165900E+0000
  1.669526E-0001 -8.021037E-0001
  2.199264E+0000 -3.159516E-0001
 -2.582220E+0000  5.061592E-0001
 -4.414376E-0001 -3.909345E-0001
  1.816733E+0000 -2.566866E+0000
 -1.140336E+0000  1.688181E+0000
  2.415958E-0001  1.066628E+0000
 -1.775060E+0000 -3.081873E-0001
 -8.116202E-0001 -3.029366E+0000
  1.301499E+0000 -8.040053E-0001
  9.790462E-0001  2.561032E+0000
 -2.270187E+0000  8.992352E-0001
 -3.217699E+0000 -1.149555E+0000
  3.117223E+0000 -1.799086E+0000
  1.961271E+0000  3.305954E+0000
 -1.882490E+0000  5.080939E-0001
 -3.014111E+0000 -2.245042E+0000
  1.881309E+0000 -4.075429E+0000
  1.855401E+0000  1.255941E+0000
 -6.739988E-0001  2.977606E+0000
 -3.673583E+0000 -2.043629E+0000
 -1.016504E+0000 -3.168083E+0000
  3.994400E+0000 -2.767138E+0000
 -3.251792E+0000  3.596536E+0000
 -9.595264E-0001 -1.971804E+0000
  3.782657E-0001 -1.747249E+0000
  3.123566E+0000  3.774116E-0002
 -7.345202E-0001  3.328702E+0000
 -1.882471E+0000 -5.418701E-0002
 -5.240942E-0001 -2.898316E+0000
  6.621715E-0001 -1.429076E+0000
  1.078015E+0000  8.390198E-0001
 -1.092858E+0000 -4.059133E-0001
 -4.532806E-0001 -3.028678E-0001
  2.436063E+0000 -1.765950E+0000
 -1.591314E+0000  2.200053E+0000
  6.935992E-0001  6.477487E-0001
  6.960311E-0001 -2.349295E+0000
 -9.991901E-0001  9.911873E-0002
  3.678057E-0001  6.775220E-0001
 -1.300317E+0000 -7.728152E-0001
 -1.568933E+0000 -5.436454E-0002
  4.063938E+0000  1.877714E+0000
 -2.943849E+0000  1.252641E+0000
 -6.771977E-0001 -1.518056E+0000
  5.362042E-0001 -2.943565E+0000
  1.832262E+0000  1.155802E+0000
  3.342499E-0001  1.343313E+0000
 -4.059740E+0000  1.320109E+0000
  5.693207E-0001 -2.446234E+0000
  3.246576E+0000 -3.748930E-0001
 -2.200625E+0000  2.034018E+0000
 -2.741023E+0000  1.874279E-0001
  1.117193E+0000 -1.295585E+0000
  3.734816E-0001  3.462606E+0000
 -7.555583E-0001  5.258038E-0001
 -3.863276E-0001 -2.642753E+0000
  1.250347E+0000  9.895720E-0001
  1.873437E+0000  3.172687E+0000
 -6.852873E-0001 -6.310904E-0001
 -2.455659E+0000 -1.447682E+0000
  3.119085E+0000 -7.990002E-0001
  1.563334E-0002  4.098553E-0001
 -8.370692E-0001  4.592212E-0001
 -5.715118E-0002  1.034333E+0000
  1.460571E-0001  2.371535E+0000
 -1.598823E+0000 -1.290167E+0000
 -9.506063E-0001  1.003816E+0000
 -1.021832E+0000  4.346064E-0001
  4.449692E-0001 -1.451203E+0000
 -1.546529E-0001  1.329015E+0000
  9.983103E-0001 -2.873738E-0001
 -6.261614E-0001  6.720902E-0001
  7.053538E-0001  4.029459E-0001
  1.671443E-0001  7.132000E-0001
 -1.617360E+0000  1.667861E+0000
  2.840472E+0000 -1.725138E+0000
 -1.741286E+0000  2.166638E+0000
  2.907975E-0001  5.743488E-0001
 -1.620419E+0000 -1.537350E+0000
  1.959711E+0000 -9.559674E-0001
  1.472061E+0000 -1.405942E+0000
 -5.986120E-0001  2.657964E+0000
 -3.224014E+0000 -4.237912E-0001
 -1.641478E+0000 -3.808013E+0000
  3.694372E+0000 -9.115351E-0001
 -5.535446E-0001  4.928000E+0000
 -4.149461E+0000  7.774629E-0001
 -1.102202E+0000 -4.972741E+0000
  5.657748E+0000  1.763401E+0000
 -2.193651E+0000  2.951247E+0000
 -3.343455E+0000 -1.881619E+0000
  8.276938E-0001 -3.335332E+0000
  4.042553E+0000  5.172127E-0001
 -2.901061E+0000  2.181685E+0000
 -5.508155E+0000 -1.522062E+0000
  1.171956E+0000 -9.936548E-0001
  5.683551E-0001  5.494650E-0001
 -1.450634E+0000  1.647385E+0000
  1.016178E-0001  6.390858E-0001
 -1.527320E+0000 -5.212900E-0001
 -5.623553E-0001  7.872674E-0001
  2.235628E-0001  3.424641E-0001
  3.114393E-0001  1.073620E+0000
  1.285983E-0001  7.385766E-0001
 -9.938108E-0003 -1.031702E-0001
  3.186425E+0000  7.484117E-0001
 -1.870004E-0001  7.998850E-0002
 -2.834514E+0000 -4.950773E-0002
  2.039073E+0000 -1.272177E+0000
  2.519583E-0001  6.012745E-0001
 -2.075965E+0000  7.094124E-0001
  2.076949E+0000 -7.271905E-0001
  5.015297E-0001  8.763832E-0001
 -3.266858E+0000  1.078266E+0000
 -7.642881E-0001 -4.552899E+0000
  1.026865E+0000 -1.089368E+0000
 -1.021295E+0000  3.688818E-0001
  4.270272E-0001 -1.529771E+0000
 -8.901640E-0001 -1.112016E+0000
  1.197138E+0000 -1.324346E+0000
  4.984808E-0001  3.552417E+0000
 -3.457833E+0000  8.327630E-0001
  2.601155E+0000 -3.497842E+0000
  8.901123E-0001 -9.919434E-0001
  1.844511E+0000  1.916504E+0000
 -6.426323E-0002  1.036292E+0000
 -2.634593E+0000  1.273313E+0000
  8.897420E-0001 -2.869225E+0000
  1.809382E-0001  6.444364E-0001
  7.729087E-0001  2.805503E+0000
 -8.748635E-0001  1.647613E+0000
 -1.502407E-0001 -2.526426E+0000
  5.010832E-0001 -2.250593E+0000
  2.798198E+0000  1.678922E+0000
 -1.720754E+0000  4.863194E+0000
 -2.993586E+0000 -5.503336E+0000
  8.512540E-0001 -3.523003E+0000
  4.185059E+0000  1.097528E+0000
 -2.560880E+0000  3.735862E+0000
 -7.817777E-0002 -3.545738E+0000
  1.533164E-0001 -1.924573E+0000
  2.156421E+0000  2.387521E+0000
 -4.159447E-0002  2.293844E+0000
 -3.620005E+0000 -3.250365E+0000
  1.564266E+0000 -1.620601E+0000
  2.865163E+0000  3.391363E+0000
 -1.805784E+0000  1.197917E+0000
 -2.476277E+0000 -8.871543E-0001
  3.118952E+0000 -2.574153E+0000
  1.608099E+0000  4.000278E+0000
 -1.509284E+0000  1.167449E+0000
 -3.829090E+0000 -3.278104E+0000
  2.800877E+0000 -1.788753E+0000
  2.056239E-0001  3.952521E+0000
 -3.667949E+0000  1.463326E+0000
 -1.669093E+0000 -4.064599E+0000
  3.421554E+0000 -1.786425E+0000
  4.954012E+0000  4.445609E+0000
 -5.296987E+0000  4.955444E+0000
 -3.445951E+0000 -7.770012E+0000
  3.573490E+0000 -2.986720E+0000
  2.590375E+0000  4.180220E+0000
 -1.570256E+0000  9.199480E-0001
 -3.084669E+0000 -2.577472E+0000
  5.036849E+0000 -4.133978E+0000
  4.786755E+0000  2.624114E+0000
 -2.832089E+0000  2.201515E+0000
 -1.701958E+0000 -5.521594E+0000
  2.021033E+0000 -5.312713E-0001
  4.142569E+0000  1.634070E+0000
 -4.135901E+0000  3.441021E+0000
 -2.821892E-0001 -3.526155E+0000
  1.356757E+0000 -5.754072E-0001
  1.403263E+0000  2.093264E+0000
 -2.908628E+0000  1.144623E+0000
 -8.182106E-0001 -2.634721E+0000
  1.071700E+0000  8.543733E-0001
  1.868027E+0000  2.457079E+0000
 -4.122696E+0000  2.075642E+0000
  3.087216E+0000 -3.837153E+0000
 -1.696019E+0000 -2.833354E-0001
  2.893139E+0000  1.589713E+0000
 -3.472887E+0000  1.377335E+0000
  5.446787E-0001 -2.766242E+0000
  3.666377E+0000 -2.215462E-0001
 -1.302165E+0000  5.409420E+0000
 -3.031908E+0000  9.140216E-0001
  3.761919E-0001 -3.215957E+0000
  4.048935E+0000  9.383827E-0001
 -1.605577E+0000  4.987846E+0000
 -3.360554E+0000 -2.151906E-0001
 -2.197722E+0000 -4.245216E+0000
  4.635743E+0000  1.384868E+0000
  3.344831E-0001  5.662774E+0000
 -4.143982E+0000 -1.456123E+0000
 -1.951725E+0000 -6.791578E+0000
  5.988012E+0000 -4.163991E-0001
  1.869441E+0000  4.255204E+0000
 -4.001955E+0000  2.016829E+0000
 -1.069315E+0000 -3.166711E+0000
  3.887668E+0000 -3.549568E+0000
  8.725973E-0001  4.351652E+0000
 -5.242947E-0001  3.157542E+0000
 -4.532958E+0000 -2.532580E+0000
 -4.209723E-0001 -2.065510E+0000
  3.482290E+0000 -3.344253E+0000
  1.048128E+0000  2.016310E+0000
 -1.261350E+0000  1.105969E+0000
 -3.754579E+0000  1.435127E-0001
  4.042887E+0000 -3.627246E-0001
 -9.723826E-0001  2.388899E+0000
  1.624628E+0000 -1.743115E+0000
 -3.575507E+0000 -1.298396E+0000
  3.883409E+0000 -2.000424E+0000
  8.143934E-0001  1.713949E+0000
 -5.005872E+0000 -6.235130E-0002
  1.148856E+0000 -4.298773E+0000
 -2.494174E-0001  8.309099E-0001
  8.473702E-0001  1.918099E+0000
 -1.792907E+0000 -8.950497E-0001
  1.336697E+0000 -3.110244E+0000
  2.163477E+0000  2.555560E+0000
 -2.531911E+0000  4.897223E+0000
 -3.082013E+0000 -2.241316E+0000
  5.504298E-0001 -5.987596E+0000
  3.553603E+0000  2.730533E+0000
 -6.784582E-0001  2.768548E+0000
 -2.398907E+0000 -2.581343E+0000
  6.455758E-0001 -4.329470E+0000
  1.627204E+0000  2.124888E+0000
  1.073518E+0000  4.039143E+0000
 -4.309902E+0000  6.891151E-0001
 -1.587455E+0000 -3.569961E+0000
  2.413298E+0000  1.098792E+0000
  1.612719E+0000  7.434813E-0001
  1.035210E-0001  1.582733E-0002
  4.935645E-0001 -8.642492E-0001
  6.757745E-0003 -1.475154E+0000
  1.759680E+0000 -5.576953E-0001
  6.841056E-0001  1.944670E+0000
 -2.669825E+0000  4.405352E-0002
  2.323161E+0000  7.255354E-0001
 -2.211665E-0001  3.255873E-0001
 -1.122077E+0000 -2.121091E+0000
  6.519371E-0001 -9.794798E-0001
  1.424778E+0000 -3.936615E-0001
 -1.238064E+0000 -1.350980E-0001
  2.593659E-0001 -2.048129E-0001
  8.420004E-0001  1.190718E+0000
  9.468510E-0001  1.979355E+0000
 -7.051347E-0001  3.246691E-0001
 -4.496255E-0001 -2.681927E-0001
  1.288369E+0000 -3.219149E-0001
  1.381663E+0000  1.179792E+0000
 -1.622992E+0000  1.078620E+0000
  5.608608E-0001 -2.023888E+0000
  1.594261E+0000 -2.111558E+0000
  2.019619E+0000  3.378345E+0000
 -8.781006E-0002  1.045157E-0001
 -2.916028E+0000 -4.690951E+0000
  1.768895E+0000 -3.212206E+0000
  2.998707E+0000  1.512214E+0000
 -2.571545E+0000  2.443922E+0000
  5.343730E-0001 -3.435291E+0000
  6.223448E-0001 -1.096018E+0000
  2.344325E-0001  4.563575E+0000
  4.969457E-0001  7.627855E-0001
 -2.884340E+0000 -3.758417E+0000
  5.847737E+0000 -2.580293E+0000
 -1.675671E+0000  4.032278E+0000
 -3.222307E+0000  1.376499E+0000
  1.934694E+0000 -3.965163E+0000
  2.729948E+0000  7.858640E-0001
 -3.009124E-0001  2.251135E+0000
 -2.095486E+0000  8.136477E-0001
  7.205528E-0001 -2.879025E+0000
  1.204179E+0000  2.071355E+0000
  1.958338E-0001  2.999673E+0000
 -3.608652E+0000  1.009679E+0000
  1.432951E+0000 -3.702147E+0000
  2.823573E+0000  3.030625E+0000
 -6.657761E-0001  2.403497E+0000
 -3.787824E+0000 -3.256737E+0000
  2.266311E+0000 -2.778658E+0000
  3.225577E+0000  2.478128E+0000
 -5.662082E-0001  3.603905E+0000
 -4.667219E+0000 -1.738463E+0000
 -1.165057E-0001 -4.524923E+0000
  3.264034E+0000  2.205538E+0000
 -1.961725E+0000  2.644483E+0000
 -1.615771E+0000 -8.488144E-0001
  1.166209E+0000 -3.258725E+0000
  2.415168E+0000  1.136328E+0000
 -1.297584E+0000  3.190014E+0000
 -2.934173E+0000 -1.182497E-0001
  2.115663E+0000 -3.892643E+0000
  9.849730E-0001  1.031565E+0000
 -9.432254E-0001  6.094149E-0002
 -1.560789E-0001 -1.650529E+0000
  2.434935E+0000 -2.601905E-0001
 -1.449090E+0000  2.886461E+0000
 -7.454313E-0001 -1.912713E+0000
 -1.452047E+0000 -1.104105E+0000
  4.497067E+0000 -1.038226E+0000
 -7.154693E-0001  6.420250E+0000
 -1.824064E+0000  7.476600E-0001
 -1.558691E+0000 -5.347407E+0000
  2.675518E+0000  1.690004E+0000
  1.894610E+0000  3.307193E+0000
 -3.359972E+0000  3.198445E+0000
 -2.455273E+0000 -4.099877E+0000
  7.494504E-0001 -3.332446E+0000
  5.084176E+0000  8.275418E-0001
 -4.255471E+0000  2.785939E+0000
 -9.743501E-0001 -3.370425E+0000
  1.909397E+0000 -1.786268E+0000
  5.190970E-0001  2.458826E+0000
 -1.167340E+0000  1.100892E+0000
 -1.270372E+0000 -1.295071E+0000
  6.789338E-0001 -2.251923E+0000
  1.775720E+0000  2.398265E+0000
 -1.880539E+0000  2.257375E+0000
 -1.216410E+0000 -1.550747E+0000
  2.099015E+0000 -2.632409E+0000
  2.701977E+0000  2.902720E+0000
 -2.559090E+0000  2.831076E+0000
  1.774181E-0001 -3.092829E+0000
  4.205846E-0001  2.139445E+0000
  3.180480E+0000  1.176098E+0000
 -2.350184E+0000 -3.099170E-0001
  1.977049E+0000 -1.245257E+0000
  1.300370E+0000 -1.131062E+0000
 -2.075424E+0000  3.654809E-0001
  1.754376E+0000 -1.200203E+0000
 -7.359088E-0001 -3.897870E-0001
 -1.713081E-0001 -1.182968E+0000
  2.120134E+0000  1.150057E+0000
 -9.359748E-0001  2.340307E+0000
  1.208009E+0000 -7.345633E-0001
 -1.238076E+0000 -1.440454E+0000
  3.694489E-0001  1.089659E+0000
 -1.764470E-0001  1.057452E+0000
  3.433338E-0001  5.395238E-0004
 -2.416127E+0000  6.137004E-0001
  1.107543E+0000 -1.041350E+0000
 -1.009160E+0000 -8.209055E-0001
  1.506698E+0000  1.580400E+0000
  2.876684E-0001  8.267952E-0001
  7.956504E-0001 -3.468537E-0001
  3.187997E-0001  9.850866E-0001
 -6.771795E-0001  2.534663E-0001
 -8.724710E-0001 -3.297451E-0001
  1.978251E+0000 -7.028045E-0001
  1.441281E+0000  1.080688E+0000
 -2.137873E+0000  1.277976E+0000
 -8.368883E-0001 -1.626342E+0000
  1.439487E+0000  3.477164E-0001
 -1.402010E+0000  9.502536E-0001
 -1.398157E+0000 -3.789995E-0001
  8.172604E-0001 -2.365693E+0000
  8.464558E-0001  2.676090E-0001
  2.066039E+0000  2.637733E+0000
 -1.419240E+0000  3.923332E-0002
 -2.204856E+0000 -5.268360E+0000
  5.890237E+0000 -3.112467E-0001
 -2.637798E+0000  5.037264E+0000
 -3.040358E+0000  1.093798E+0000
 -8.513646E-0001 -5.902570E+0000
  4.165826E+0000  1.262153E-0001
  1.529185E+0000  4.427025E+0000
 -5.700572E+0000  2.106753E-0001
  1.773387E+0000 -5.620482E+0000
  3.668918E+0000  5.509068E-0001
  2.503652E-0001  4.779137E+0000
 -3.224015E+0000  2.679452E+0000
  9.807235E-0001 -6.039184E+0000
  2.664004E+0000 -8.404266E-0001
  1.686372E+0000 -1.106636E+0000
 -2.552035E+0000  2.087527E+0000
 -2.488011E+0000 -2.355253E+0000
  1.620895E+0000 -1.712860E-0001
  2.671329E+0000  3.572296E+0000
 -4.192862E+0000  1.611587E+0000
  9.211121E-0001 -2.141923E+0000
  3.462238E+0000 -2.658488E+0000
 -6.068128E-0001  2.721473E+0000
 -9.632168E-0001  3.180740E-0001
 -8.016342E-0001 -2.121148E+0000
 -1.312302E+0000 -3.300649E-0001
  3.756053E+0000  6.848196E-0001
 -4.856905E-0001  1.315350E+0000
 -1.450366E+0000  1.519153E-0001
  1.579079E+0000 -1.375735E+0000
 -1.522342E-0003  2.013962E+0000
 -1.239595E+0000  2.072110E+0000
  1.104948E+0000  1.750690E-0001
 -3.378508E+0000 -9.442995E-0001
  1.701828E+0000 -1.935726E+0000
  1.751588E+0000  1.165136E+0000
 -2.741395E+0000  1.444591E+0000
 -1.875349E+0000 -2.489401E+0000
 -5.214249E-0001 -2.384888E+0000
  3.831261E+0000  1.352022E+0000
 -7.213650E-0001  2.151985E+0000
 -2.678778E+0000 -5.527633E-0001
  2.343381E-0001 -5.796395E+0000
  8.109372E-0002 -3.277460E-0002
  1.284387E+0000  1.376801E+0000
 -1.294522E+0000 -6.720191E-0002
 -3.536625E-0001 -4.452454E-0001
  1.100458E+0000 -4.074239E-0001
  1.469610E-0001  2.608612E+0000
 -2.185576E+0000 -6.926316E-0001
  1.667828E+0000 -1.325058E+0000
  5.943311E-0001  2.478478E-0001
  1.444803E+0000  1.812950E+0000
 -6.527903E-0001 -1.835452E+0000
 -8.660164E-0001 -1.838493E+0000
  1.669427E+0000  1.205882E-0001
 -2.612715E+0000  1.381642E+0000
 -1.165492E+0000 -2.301174E+0000
  3.430714E+0000 -2.091406E+0000
 -3.420009E-0001  4.074045E+0000
 -1.290831E+0000  9.536339E-0001
 -3.369563E+0000 -7.585455E-0001
  1.507274E+0000 -1.755327E-0002
  4.575419E-0001  2.144210E-0002
  5.338744E-0001  1.153829E-0001
 -2.534659E+0000  7.106451E-0001
  1.054469E+0000 -1.536418E+0000
 -1.941938E+0000 -2.184786E+0000
  3.900271E+0000 -2.211550E+0000
 -1.124233E+0000  4.231219E+0000
 -3.558172E+0000 -5.971342E-0001
 -1.592208E+0000 -4.258525E+0000
  1.588090E+0000  9.231822E-0001
  9.638698E-0001  1.688334E+0000
 -1.474831E+0000 -7.242013E-0001
 -1.757079E+0000 -3.313697E+0000
  4.489819E+0000  9.569680E-0001
 -4.670039E-0001  6.195211E-0001
  2.655013E-0001 -1.841280E+0000
  1.904936E+0000  2.452095E+0000
 -4.408224E-0001  1.165492E+0000
 -1.317940E+0000  9.943415E-0001
 -5.214487E-0003 -2.299779E-0001
  1.038059E+0000  7.302684E-0002
  1.585525E-0001 -4.639154E-0002
 -6.148420E-0001 -2.365190E-0001
  6.084043E-0001  8.417248E-0001
 -4.848188E-0001  4.809446E+0000
 -1.279551E+0000 -2.298004E+0000
  1.851570E+0000 -2.138381E+0000
  1.770556E+0000  1.096381E+0000
 -2.027462E+0000  3.113012E+0000
  5.667509E-0001 -1.533413E+0000
 -1.220076E+0000 -6.167706E-0001
  3.480855E+0000 -1.159167E+0000
 -2.349667E+0000  3.568662E+0000
 -2.423882E-0001 -1.353773E+0000
 -8.098633E-0001 -3.900840E+0000
  1.376147E+0000  2.242382E+0000
  2.625020E-0001  2.304431E+0000
 -2.142273E+0000 -8.773867E-0003
 -7.798346E-0001 -2.902578E+0000
  3.052042E+0000  2.686075E-0001
 -5.173492E-0001  3.941855E+0000
 -4.088871E+0000  1.129299E+0000
 -2.150011E-0001 -2.024321E+0000
  3.848725E+0000  3.083070E-0001
  1.188705E-0001  4.065304E+0000
 -3.470845E+0000 -1.451134E+0000
  3.398606E+0000 -4.247528E+0000
  1.983796E+0000  1.988406E+0000
 -1.050637E+0000  3.866953E+0000
 -3.269172E+0000 -4.288776E-0001
 -2.777869E-0001 -3.730121E+0000
  4.626888E+0000 -2.099543E+0000
  1.214338E+0000  4.604448E+0000
 -1.689764E+0000  8.780253E-0002
 -1.589690E+0000 -2.076633E+0000
  2.652777E+0000 -8.616350E-0002
  5.171388E-0001  2.498085E+0000
 -2.121062E+0000  8.994341E-0001
 -1.741746E+0000  5.840109E-0001
  2.139385E+0000 -3.463697E+0000
  2.244872E-0001  1.488624E+0000
  1.255841E+0000  2.449831E+0000
 -4.224855E+0000  1.476273E+0000
  1.804802E+0000 -3.193881E+0000
  1.188425E+0000  3.391224E-0001
  5.655005E-0001  4.383609E+0000
 -2.114940E+0000 -1.162707E+0000
 -2.730898E+0000 -2.113707E+0000
  3.439927E+0000 -9.630126E-0001
  1.612710E+0000  3.423955E+0000
 -3.705545E+0000  7.595816E-0001
  5.148938E-0003 -4.755874E+0000
  3.296484E+0000 -1.370588E+0000
  2.164293E-0001  4.599940E+0000
 -2.644075E+0000  5.552307E-0002
 -5.803246E-0001 -4.536337E+0000
  4.747284E+0000  1.509764E+0000
 -1.013424E+0000  5.699870E+0000
 -3.866170E+0000  3.125089E-0002
  1.136131E+0000 -5.232762E+0000
  3.214874E+0000  9.224141E-0001
  1.139921E+0000  5.739170E+0000
 -3.214255E+0000 -1.155638E+0000
 -1.298911E+0000 -2.378729E+0000
  3.311022E+0000  7.933556E-0001
 -6.112596E-0001  3.318946E+0000
 -3.059792E+0000  9.940887E-0001
  7.676723E-0001 -2.974562E+0000
  2.395355E+0000 -1.745687E-0001
  2.169735E+0000 -1.762780E+0000
 -7.959372E-0001  2.301957E+0000
 -9.635057E-0001  3.449983E-0001
 -2.583766E+0000 -1.245210E+0000
  2.944259E+0000 -3.224633E+0000
  1.782036E+0000 -4.292935E-0001
 -2.748084E-0001  3.149404E+0000
 -2.911358E+0000 -2.184256E+0000
  8.682905E-0001 -3.931541E+0000
  2.021199E+0000  1.971134E+0000
 -4.314031E-0001  2.982847E+0000
 -4.937042E+0000 -3.700445E+0000
  2.742372E+0000 -5.584100E+0000
  5.235222E+0000  2.748921E+0000
 -1.023441E+0000  5.171134E+0000
 -3.985774E+0000 -3.528292E+0000
 -1.845876E+0000 -5.236218E+0000
  7.845734E+0000 -1.295228E+0000
 -1.461853E+0000  5.244588E+0000
 -4.453861E+0000 -1.253089E+0000
  5.978885E-0001 -3.770646E+0000
  3.501009E+0000  1.618036E+0000
 -9.673086E-0001  3.418210E+0000
 -2.244590E+0000 -1.242448E+0000
 -2.451204E-0001 -6.413872E-0001
  7.669711E-0001  6.878132E-0001
 -1.657860E+0000  1.343273E+0000
  1.944584E+0000 -5.450481E-0001
 -2.015733E+0000 -1.492216E-0001
  2.614985E+0000 -5.708833E-0001
 -1.739914E+0000  3.361245E+0000
 -6.141220E-0001 -2.709147E+0000
 -1.216669E+0000  1.647931E+0000
  2.688545E+0000 -2.353232E+0000
 -1.229176E+0000  2.989630E-0001
  4.813488E-0001  8.948995E-0001
 -2.417100E+0000  1.406405E+0000
  4.555128E-0001  6.902909E-0001
 -1.866951E+0000  2.099894E+0000
  2.036812E+0000 -1.841669E+0000
 -1.625526E+0000 -5.975524E-0001
  1.324266E+0000 -1.093230E+0000
 -2.954575E-0001 -2.321286E+0000
  2.178871E-0001  2.515137E+0000
 -8.739087E-0001 -1.795273E+0000
 -1.180117E+0000 -1.126024E+0000
  3.565524E+0000 -3.303656E-0001
  1.025653E+0000  1.272656E+0000
 -2.256412E+0000 -2.863793E-0001
 -1.343627E+0000 -2.707729E+0000
  3.904127E+0000  1.150579E+0000
 -1.616591E+0000  4.212456E+0000
 -1.586971E+0000 -3.758318E-0001
 -2.215881E-0002 -1.292592E+0000
  2.290563E+0000 -1.760695E+0000
 -1.988701E+0000  4.959231E-0001
  3.172809E-0001 -1.016623E+0000
 -5.668396E-0001 -6.423850E-0001
  1.492069E+0000 -8.967698E-0001
  8.396573E-0001  4.729990E-0001
 -3.392170E-0001  1.134934E+0000
 -2.581079E+0000 -1.327747E+0000
  1.279204E+0000 -2.760599E+0000
  1.448151E+0000  1.893156E+0000
 -5.577766E-0001  2.901393E+0000
 -2.626386E+0000 -2.548975E+0000
 -7.620534E-0002 -2.632392E+0000
  3.337600E+0000  3.013021E-0001
 -1.227606E+0000  4.232135E+0000
 -2.887125E-0001 -1.194730E+0000
  1.060666E+0000 -4.527017E-0001
 -1.677515E+0000  1.774768E+0000
  2.392937E-0001  2.257267E-0001
 -2.266520E+0000  1.188578E+0000
  3.415176E+0000 -1.847376E+0000
 -2.674056E+0000  3.462118E-0001
  2.053984E+0000 -2.581594E+0000
  1.107351E+0000 -3.924483E-0001
 -4.626074E-0001  7.126675E-0001
 -5.710122E-0001  1.697077E+0000
 -2.362774E+0000 -2.290111E+0000
  3.101162E+0000 -1.881303E+0000
  3.106203E+0000  1.985711E+0000
 -8.029864E-0001  9.119199E-0001
 -1.393315E+0000 -2.998814E+0000
  8.790160E-0001 -4.416375E-0001
  1.020483E+0000 -4.671926E-0001
 -2.109446E+0000  3.050313E+0000
 -1.038634E+0000 -1.329709E+0000
 -2.158816E-0001 -1.233263E+0000
  1.274606E+0000  1.610872E+0000
 -2.161910E+0000  2.110428E+0000
  3.637581E-0001 -1.727623E+0000
 -2.078650E-0001 -8.969227E-0001
  5.926537E+0000  8.716681E-0001
 -4.892589E+0000  1.830419E+0000
  2.819607E+0000 -1.983281E+0000
  7.414583E-0001 -4.250537E-0001
 -5.222583E-0001  6.225850E-0001
 -4.708354E-0001 -4.015100E+0000
  5.218832E-0001 -1.533819E+0000
  1.482433E+0000  4.276071E+0000
 -1.332687E+0000 -3.539663E-0001
 -2.804489E-0001 -1.055425E-0001
  4.619097E-0001  2.513610E-0001
 -1.497636E+0000  7.712237E-0001
  2.243313E-0001 -3.059627E+0000
  2.990779E+0000  4.230404E-0001
 -5.038640E-0001  1.549544E+0000
 -3.270245E-0001 -2.372733E+0000
 -8.189224E-0001 -6.335470E-0001
  2.912811E+0000 -2.433399E-0001
 -1.254791E+0000  3.091453E+0000
 -5.813607E-0001 -2.634833E+0000
 -5.484310E-0001  2.123633E+0000
 -7.554777E-0001  1.303919E+0000
  1.239415E+0000 -2.446563E+0000
 -2.685236E-0001  9.482585E-0001
  1.394469E+0000  2.297989E-0001
 -3.335758E+0000  1.053057E+0000
  2.244864E+0000 -3.182013E+0000
  4.986000E-0001 -1.685254E+0000
  2.186469E+0000  3.705527E+0000
 -1.406111E+0000 -9.132493E-0001
 -3.110251E+0000 -1.726829E+0000
  3.785238E+0000 -4.337037E+0000
 -8.572321E-0001  3.727869E+0000
 -1.292689E-0001  5.380154E-0001
 -2.163279E+0000 -3.487142E+0000
  1.731953E+0000 -3.258817E+0000
  3.750537E+0000  3.463950E+0000
 -2.578520E+0000  1.908927E-0001
 -2.950013E+0000 -1.020568E+0000
  2.466365E+0000 -4.245794E+0000
  2.713790E+0000  3.300659E+0000
 -1.742668E+0000  3.433984E+0000
 -1.420171E+0000 -3.995631E+0000
 -6.350850E-0001 -4.551661E+0000
  4.751982E+0000 -5.664320E-0002
  9.801997E-0001  4.916902E+0000
 -2.944937E+0000  9.236981E-0002
 -2.742027E+0000 -3.104047E+0000
  4.697199E+0000  8.734753E-0001
 -5.831991E-0001  2.397687E+0000
 -2.796219E+0000 -9.197105E-0001
 -3.057310E-0001 -4.942988E+0000
  2.639288E+0000 -7.415996E-0001
  9.929336E-0001  4.846646E+0000
 -2.942108E+0000  2.262022E-0001
 -1.150208E+0000 -4.002190E+0000
  5.875351E+0000 -2.494094E+0000
  1.194130E+0000  4.263301E+0000
 -4.746006E+0000  1.129571E+0000
  5.270954E-0001 -5.299406E+0000
  4.365952E-0001  2.945966E+0000
 -4.843554E-0001  4.025604E+0000
 -3.121866E+0000 -1.329680E+0000
  2.194099E+0000 -6.576739E+0000
  1.783979E-0001 -7.987279E-0001
  1.090058E+0000  4.637038E+0000
 -4.298889E+0000  1.475567E+0000
 -1.261209E+0000 -3.143599E+0000
  3.189297E+0000 -2.327028E-0001
 -6.980102E-0001  5.143305E+0000
 -1.497160E+0000  2.196760E+0000
 -1.063056E+0000 -1.080747E+0000
 -4.960661E-0001 -1.098046E+0000
  3.406657E+0000  9.667974E-0002
 -1.240400E-0001  2.749115E+0000
 -2.375379E+0000 -1.642194E+0000
 -1.650637E+0000 -3.656509E+0000
  4.403050E+0000 -4.839491E-0001
 -1.527378E+0000  7.296572E+0000
 -5.097091E+0000  7.451483E-0001
 -1.451180E+0000 -6.494752E+0000
  4.629742E+0000  9.424107E-0001
  1.776551E+0000  4.777775E+0000
 -2.514102E+0000  5.361598E-0001
 -2.798761E+0000 -6.555916E+0000
  3.764391E+0000 -8.133833E-0001
  2.667683E+0000  4.320470E+0000
 -4.709517E+0000  1.837077E-0002
  1.388845E+0000 -4.967173E+0000
  3.780904E+0000  4.448636E-0001
 -1.298038E+0000  5.278555E+0000
 -4.463629E+0000 -3.760954E+0000
  1.217848E+0000 -4.276171E+0000
  7.151273E+0000  2.067885E+0000
 -4.345535E+0000  7.551519E+0000
 -2.598336E+0000 -4.420311E+0000
  4.936893E-0001 -2.287954E+0000
  3.918176E+0000  2.911589E+0000
 -4.189407E+0000  4.143402E+0000
 -3.278511E+0000 -3.146727E+0000
  5.757799E-0001 -4.248208E+0000
  1.782970E+0000  1.648966E+0000
  1.417426E+0000  2.549999E+0000
 -3.308224E+0000 -2.780419E+0000
  2.653427E+0000 -2.038300E+0000
  4.475203E+0000  2.227926E+0000
 -6.113160E+0000  4.101201E+0000
 -1.485278E+0000 -5.080852E+0000
  4.274332E+0000 -6.065979E+0000
  3.352480E+0000  4.310844E+0000
 -1.286382E+0000  3.198399E+0000
 -2.698625E+0000 -3.761793E+0000
  3.448486E-0001 -3.295838E+0000
  3.414079E+0000  2.321991E+0000
 -5.960355E-0001  4.551388E+0000
 -3.332961E+0000 -1.529899E+0000
  2.034422E+0000 -2.794809E+0000
  2.551318E+0000  3.726360E+0000
  2.643100E-0001  4.899500E+0000
 -3.320884E+0000 -1.399940E+0000
  1.909971E+0000 -3.277455E+0000
  3.016287E+0000  1.391462E+0000
 -1.626319E+0000  4.304252E+0000
 -4.355843E+0000 -5.449237E-0001
  2.298531E+0000 -3.523516E+0000
  2.100559E+0000  1.438900E+0000
 -1.228054E+0000  4.486532E+0000
 -3.010840E+0000 -3.275997E+0000
  1.845925E+0000 -5.143963E+0000
  1.868710E+0000  3.023747E+0000
 -2.834980E+0000  2.307224E+0000
 -3.164540E+0000 -4.414330E+0000
  1.823357E+0000 -6.410355E-0001
  1.212958E+0000  5.546294E-0001
 -2.393929E+0000  1.932647E+0000
 -1.589661E+0000 -8.055650E-0001
  1.866964E+0000 -4.797968E-0001
 -1.667875E+0000  2.101508E+0000
 -2.756023E+0000 -1.228079E+0000
 -2.901134E-0001 -9.080088E-0002
  1.186366E-0001 -1.090383E+0000
 -1.820713E+0000 -1.121190E-0001
  2.595377E+0000 -1.282520E+0000
 -1.651825E+0000 -5.925858E-0001
  1.257708E+0000 -9.664439E-0002
  7.329919E-0001  1.394901E+0000
 -2.476996E-0001 -2.155600E+0000
 -2.126824E+0000 -4.324642E-0001
  1.197228E+0000  2.732683E-0001
 -7.249908E-0001  9.310932E-0001
 -1.388892E+0000 -2.797768E-0001
  2.329974E+0000 -1.135293E+0000
 -1.213021E+0000  1.081896E-0001
 -8.568225E-0001  5.096634E-0001
 -1.823077E+0000 -5.387479E-0001
  1.749765E+0000 -1.364298E+0000
  1.632633E+0000  2.051317E+0000
 -2.433054E+0000  5.662428E-0001
  4.643894E-0001 -1.872987E+0000
 -2.275937E-0001  4.290689E-0001
  2.075744E+0000 -2.567659E-0001
 -1.091174E+0000  2.633692E+0000
 -3.348248E-0001 -1.672045E+0000
 -2.277588E+0000  1.986580E+0000
  3.429977E+0000  2.069583E-0001
 -1.747198E+0000  6.279763E-0001
 -2.553289E+0000 -1.660866E-0001
  3.427384E-0001 -1.598856E+0000
  1.344734E-0001  1.813688E+0000
 -1.279533E+0000  1.750648E+0000
 -1.374215E+0000 -1.853615E+0000
  1.813740E+0000  1.666654E-0001
  6.071101E-0001  1.774843E+0000
 -2.522445E+0000  2.481307E+0000
 -4.374762E-0001  1.649677E-0001
 -1.046565E+0000 -1.144578E+0000
  1.263216E+0000 -1.046292E+0000
  9.141612E-0001  2.187784E+0000
  7.269707E-0001  1.834987E+0000
 -4.749384E+0000  8.289062E-0001
  3.767713E+0000 -4.131516E+0000
 -1.295735E+0000  1.789139E+0000
  8.846303E-0001  2.537322E-0001
 -2.274924E+0000  3.421160E-0001
  3.508601E+0000 -3.512164E+0000
  2.544455E+0000  2.369058E+0000
 -1.145552E+0000  1.409868E+0000
 -2.689580E+0000 -2.397012E+0000
  2.097501E+0000 -1.277933E+0000
  3.016167E-0002  2.373216E+0000
 -4.989763E-0001  6.887420E-0001
 -2.684114E-0001 -8.580743E-0001
  1.841238E+0000  1.368246E+0000
  1.060749E+0000  3.455561E+0000
 -3.010761E+0000 -5.481768E-0001
 -8.277948E-0001 -2.137226E+0000
  4.083818E+0000 -1.313764E+0000
 -2.097764E+0000  1.074055E+0000
 -1.282364E+0000  4.371909E-0002
  6.345497E-0001 -2.215315E+0000
  1.563690E+0000 -8.619090E-0001
 -4.337052E-0001  1.300671E+0000
  2.766828E+0000  1.498005E-0001
 -3.794892E+0000  3.133007E+0000
  5.157923E-0001 -2.093860E+0000
 -7.977996E-0001 -7.993150E-0001
  1.218619E+0000  9.737392E-0002
 -5.701603E-0001  2.020349E+0000
 -6.401017E-0002 -2.227864E+0000
  7.830348E-0001 -2.128100E+0000
  1.021062E+0000  2.674429E+0000
 -2.008213E+0000  7.090737E-0001
 -2.155293E+0000  9.801701E-0001
  5.298040E-0001 -1.507380E+0000
  1.123433E+0000 -2.040639E-0001
 -1.335859E+0000  1.971291E+0000
 -9.283858E-0001  2.443879E-0001
 -1.525553E+0000 -9.059561E-0001
  1.785145E+0000  2.110192E-0002
 -1.680663E+0000  3.748271E+0000
 -2.816965E+0000 -2.042906E+0000
  1.997581E+0000 -2.105463E+0000
 -1.500908E-0001  9.796283E-0001
 -1.124318E+0000  6.437755E-0001
 -8.689976E-0001 -2.025511E+0000
  7.351273E-0001  5.925203E-0001
 -1.204317E+0000 -2.725205E+0000
  1.140736E+0000  1.540448E+0000
 -5.451475E-0002  1.152406E+0000
 -2.551728E+0000 -2.556117E+0000
 -9.326119E-0002 -7.429981E-0001
  3.746538E+0000  2.740014E+0000
 -1.582717E+0000  2.994576E+0000
 -1.919096E+0000 -1.905012E+0000
  2.831337E+0000 -2.004307E+0000
 -8.387803E-0001  4.522580E+0000
 -1.163526E+0000  6.951304E-0001
 -1.510471E+0000  1.312895E-0001
  3.218771E-0001 -6.044974E-0001
  1.039855E+0000  6.771044E-0001
 -3.017580E+0000  2.043983E+0000
 -1.990748E-0002 -8.053636E-0001
  4.119517E-0001 -2.314148E+0000
  1.741287E+0000 -9.188084E-0001
 -1.168272E+0000  4.438616E+0000
  5.820701E-0001 -3.681674E+0000
 -2.275567E-0001 -2.800818E+0000
  2.960684E+0000  1.968553E+0000
 -5.047266E-0001  1.810605E+0000
 -3.412599E+0000 -6.275366E-0001
  8.390273E-0001 -1.372897E+0000
  2.194540E+0000 -1.237769E-0001
  1.025590E+0000  1.029778E+0000
 -2.609503E+0000 -2.038707E+0000
 -2.945713E-0001 -1.203485E+0000
  2.374281E+0000  1.235515E+0000
  2.645475E-0001  2.916998E+0000
 -2.366631E+0000 -2.228193E+0000
 -1.244876E+0000 -1.129863E+0000
  1.719936E+0000 -1.704210E-0001
 -2.073424E+0000  3.098143E+0000
  1.099604E+0000 -2.581911E+0000
  2.766766E-0001  4.833293E-0001
  1.248691E+0000  1.551624E+0000
 -2.409687E+0000 -1.403646E+0000
 -1.209042E+0000 -1.920356E+0000
  3.145810E+0000 -7.148643E-0002
 -6.246932E-0001  2.771476E+0000
 -1.285579E+0000  7.439418E-0001
  4.124155E-0001 -1.109735E+0000
  2.963973E+0000  1.044365E-0001
  7.594374E-0001  2.821977E+0000
 -2.157030E+0000  5.342285E-0001
 -8.916316E-0001 -2.846719E+0000
  1.404932E+0000  2.989728E-0003
  1.758984E+0000  3.409799E+0000
 -2.342154E+0000  2.073370E+0000
  1.100188E+0000 -2.718637E+0000
  4.054136E-0001 -1.653082E+0000
  2.698701E+0000  1.929818E+0000
  7.316779E-0002  2.970303E+0000
 -2.913108E+0000 -9.652754E-0001
  1.436121E+0000 -4.034753E+0000
  2.493786E+0000 -2.997313E-0001
  9.733470E-0001  3.845532E+0000
 -3.460745E+0000 -5.831142E-0001
  1.054299E+0000 -4.332292E+0000
  1.632952E+0000  1.197033E+0000
 -1.292281E+0000  4.318169E+0000
 -7.914106E-0001 -2.455389E+0000
 -2.341328E-0001 -1.935595E+0000
  2.687462E+0000  7.021682E-0001
 -1.746687E+0000  2.064756E+0000
  1.039723E-0002 -9.563850E-0001
 -1.983441E+0000 -1.574185E+0000
  2.196148E+0000  5.822243E-0001
  4.658744E-0001  1.061574E+0000
 -1.482219E+0000  9.960582E-0001
 -1.119890E+0000 -9.038021E-0001
  4.197839E+0000  1.108053E+0000
 -4.145522E+0000  2.564970E+0000
  5.606363E-0001 -2.254464E+0000
  1.121376E+0000  3.044888E-0001
  1.347924E+0000  1.439840E+0000
 -2.209766E+0000 -1.328767E+0000
  6.608885E-0001 -8.995821E-0001
  1.701734E+0000  1.429071E+0000
  1.686965E+0000  1.784182E+0000
 -3.009840E+0000 -1.792364E+0000
  8.879404E-0001 -1.833957E+0000
  3.516681E+0000  2.675098E+0000
 -1.843855E+0000  1.771885E+0000
 -2.051402E+0000 -3.082391E+0000
  2.442687E+0000 -2.308449E+0000
  2.378947E+0000  9.863528E-0001
 -4.570066E+0000  1.767344E-0001
 -1.494862E+0000 -1.252175E+0000
  3.511100E+0000 -9.218373E-0003
 -1.166967E+0000  2.499110E+0000
 -1.617032E+0000  8.253207E-0001
  9.709344E-0001 -4.417659E+0000
  9.467834E-0001  1.144183E+0000
 -3.672886E-0001  1.934544E+0000
 -8.346297E-0001  1.751313E-0001
  4.139550E-0001 -3.559245E+0000
  1.500109E+0000  5.689260E-0001
  7.056814E-0001 -9.071647E-0001
  4.896280E-0001  3.263366E-0001
  5.644722E-0001 -4.332928E-0001
 -9.062054E-0001 -2.044565E+0000
 -4.990555E-0001  5.875520E-0001
  4.390358E-0001  4.091338E-0001
 -2.485445E-0001 -1.239692E+0000
 -2.456761E+0000 -1.803409E+0000
  3.879681E+0000  1.618457E+0000
 -1.459442E+0000  1.736516E+0000
 -6.156968E-0001 -1.422446E+0000
  1.449716E+0000 -4.181546E+0000
  2.383572E+0000  8.191340E-0001
  2.410679E+0000  2.028938E+0000
 -5.690932E+0000 -2.116660E+0000
  1.460439E+0000 -2.824941E+0000
  3.632388E+0000  6.498365E-0001
 -1.405825E+0000  2.444606E+0000
 -3.725412E+0000 -1.420150E-0001
  8.516324E-0001 -2.595429E+0000
  3.836659E+0000  8.818010E-0001
 -6.054946E-0001  4.595024E+0000
 -1.721178E+0000 -1.927220E+0000
 -5.846037E-0001 -1.995705E+0000
  2.733729E+0000 -3.994545E-0001
 -5.864099E-0001  3.408725E+0000
  8.734980E-0001  1.165021E-0002
 -1.504958E-0001 -3.028310E+0000
 -3.654112E-0001  3.377141E+0000
  2.083018E+0000 -1.139132E+0000
 -1.985054E+0000  6.032506E-0001
 -1.807075E-0001  8.731974E-0001
 -3.470608E+0000 -2.177148E+0000
  2.694491E+0000 -2.591752E-0002
  1.098200E+0000  3.722668E+0000
 -3.873276E+0000  2.746884E+0000
  6.598616E-0001 -4.876806E+0000
 -9.177891E-0001  4.974507E-0001
  2.224019E+0000  3.496450E-0001
 -3.733002E-0001  2.583449E+0000
  5.496023E-0001 -1.371967E+0000
  1.433581E+0000 -7.864323E-0001
  2.451451E-0001 -7.798682E-0001
  1.896616E+0000  2.334728E-0001
 -1.703887E+0000  1.712170E-0001
 -1.269770E+0000  3.507576E-0001
  3.119139E+0000 -1.534446E+0000
 -3.356856E+0000  2.049865E+0000
  1.320092E-0001 -1.649555E+0000
 -1.149467E+0000  2.853212E-0001
  3.711406E-0001  1.371751E+0000
 -2.045282E+0000 -6.611185E-0001
  1.169196E+0000 -1.175573E+0000
  9.649471E-0001  1.644596E+0000
 -7.193458E-0001  3.403723E+0000
 -2.882919E+0000 -9.367002E-0001
 -3.908193E-0001 -2.095024E+0000
  3.682175E+0000 -9.078893E-0001
 -6.214617E-0002  2.456118E+0000
 -2.988409E+0000 -3.379895E-0001
  8.873887E-0001 -3.949762E+0000
  2.707208E+0000 -1.401964E+0000
 -6.103854E-0001  4.205866E+0000
 -2.910841E+0000 -1.836623E-0002
  2.466350E-0001 -2.522544E+0000
  2.137464E+0000 -1.827658E+0000
  4.003068E-0001  1.418012E+0000
  4.175000E-0003  3.861223E+0000
 -2.399761E+0000 -6.317937E-0002
  8.931413E-0001 -1.197312E+0000
  3.286988E+0000  2.174591E+0000
 -2.678696E+0000  1.377110E+0000
  1.116507E-0001 -2.059828E+0000
  3.577506E+0000 -2.598568E+0000
  9.562544E-0001  3.909033E+0000
 -2.013585E+0000  1.929929E+0000
 -8.469514E-0001 -3.421014E+0000
 -4.431727E-0001  1.422128E+0000
  2.510301E+0000 -1.515195E+0000
 -2.666444E+0000  1.842210E+0000
  2.361295E+0000 -2.303821E+0000
 -1.582093E+0000  4.615490E-0001
  9.730431E-0001  4.017066E-0001
 -7.927744E-0001  1.576251E+0000
 -3.496351E+0000  1.843405E+0000
 -6.616777E-0002 -3.609654E+0000
  1.212733E+0000 -1.740725E+0000
  2.217377E-0001  3.467801E+0000
 -3.499408E+0000  8.890746E-0001
 -1.933371E+0000 -1.790869E+0000
  2.021040E+0000 -1.375116E+0000
  1.194631E+0000  2.625813E+0000
 -4.339823E-0001  2.762493E+0000
 -1.248342E+0000 -4.502672E-0001
  6.365472E-0001 -1.431819E+0000
  5.496822E-0001  3.068783E+0000
 -1.370786E+0000  1.410517E-0001
 -1.288241E+0000 -1.345261E+0000
  1.590279E+0000 -6.955451E-0001
  9.880839E-0001  2.493287E-0001
 -1.674056E+0000  2.545654E+0000
 -2.148049E+0000 -2.614295E+0000
  2.751368E-0001 -1.346485E+0000
  5.228282E-0001  3.496343E-0001
 -2.253848E+0000  2.845495E+0000
  5.333798E-0003 -1.857676E+0000
  2.934088E+0000 -2.375974E-0002
 -2.355370E-0001  2.487924E+0000
 -3.135360E+0000  1.565573E+0000
 -7.256407E-0001 -2.419525E+0000
  3.175455E+0000  9.080332E-0001
  5.836954E-0001  1.192006E+0000
 -5.049630E-0001 -1.772056E+0000
  2.397252E+0000 -1.833066E+0000
  6.435282E-0001  3.404053E+0000
  1.828146E-0001 -2.505310E-0001
 -7.570558E-0001 -2.520931E+0000
  1.307436E+0000  1.196788E+0000
  6.371218E-0002  2.656381E+0000
 -1.862497E+0000  8.918179E-0001
 -1.013502E+0000 -3.549774E+0000
  3.791974E+0000 -1.701450E+0000
  2.158794E+0000  8.168821E-0001
 -3.506956E+0000  2.933186E+0000
  5.133269E-0001 -1.688006E+0000
 -6.363110E-0001  6.774389E-0001
 -1.963268E-0001  1.021614E+0000
  3.526933E+0000 -9.732185E-0002
 -2.818908E+0000  2.469048E+0000
  1.625550E-0001 -4.583348E-0001
  4.690936E-0001 -3.402502E+0000
  1.588700E+0000  1.427306E+0000
 -5.991869E-0002  2.623480E+0000
 -2.445543E+0000 -1.425373E+0000
 -3.132614E-0001 -1.859183E+0000
  3.577989E+0000  1.013162E+0000
 -6.893197E-0001  1.068416E+0000
 -2.965651E+0000  5.967941E-0001
  2.314854E-0001 -3.899534E+0000
  2.530745E-0001 -7.564446E-0001
  2.489661E+0000  3.153283E+0000
 -1.298691E+0000  2.104449E+0000
 -4.031545E+0000 -3.196732E+0000
  2.373746E+0000 -3.444515E+0000
  3.170465E+0000  3.374112E+0000
 -1.954143E+0000  5.171791E+0000
 -3.901182E+0000 -5.345075E+0000
  2.110041E+0000 -3.101832E+0000
  3.696606E+0000  3.178880E+0000
 -2.726831E+0000  2.044140E+0000
 -3.921520E+0000 -2.227911E+0000
  2.339968E+0000 -4.481318E+0000
  1.217347E+0000  1.934886E+0000
 -5.954398E-0001  1.594855E+0000
 -2.404678E+0000 -1.653850E+0000
  3.815529E+0000 -4.184440E-0001
 -1.699159E+0000  3.539708E+0000
 -2.126713E+0000 -1.238341E+0000
 -1.003022E+0000 -3.028108E+0000
  4.013056E+0000  1.321933E+0000
 -1.629577E+0000  1.942710E+0000
 -3.976787E+0000 -3.370706E+0000
  3.588261E+0000 -3.780304E+0000
  2.098163E+0000  3.413986E+0000
 -2.196079E+0000  2.442930E+0000
 -2.643915E+0000 -2.628089E+0000
  3.235766E+0000 -1.410276E+0000
 -9.751432E-0001  2.910087E+0000
 -1.933806E+0000 -6.581327E-0001
  7.333156E-0001 -1.824455E+0000
  2.233811E-0001  1.835558E-0001
  3.095909E+0000  1.365698E+0000
 -9.882652E-0001  1.583032E+0000
 -3.395626E+0000 -1.772367E+0000
  1.740372E+0000 -1.283698E+0000
  1.669073E+0000  1.000394E+0000
 -3.551180E-0002  1.750882E+0000
 -1.990912E+0000 -2.318111E+0000
  6.762618E-0001  3.761080E-0001
  1.420729E+0000 -1.671029E+0000
 -4.273733E+0000  4.444831E-0001
  1.661420E+0000 -2.265897E+0000
 -3.119064E-0002 -9.534230E-0001
  3.583748E-0001  4.634739E-0001
  4.430054E-0001  1.075231E+0000
 -1.473021E+0000 -2.407371E-0001
  1.522702E+0000 -1.988927E+0000
  4.454370E-0001  1.919243E+0000
  7.469747E-0001  1.356277E+0000
 -3.754918E+0000 -1.231097E-0001
  1.428937E+0000 -2.508926E+0000
  1.713751E+0000  2.097534E+0000
 -5.670923E-0001  6.033063E-0001
 -2.898522E+0000 -5.234609E-0001
  3.503083E+0000 -1.901131E+0000
  9.397379E-0001  3.575713E+0000
 -3.615455E+0000  2.138904E+0000
  2.970032E-0002 -4.113234E+0000
  1.712306E+0000 -5.749503E-0001
  1.894310E+0000  1.745242E+0000
 -5.492051E-0001 -5.565069E-0002
 -1.883856E+0000 -4.653075E-0002
  3.001096E+0000 -2.840939E+0000
  1.737581E+0000  2.987074E+0000
 -3.746258E+0000  8.253862E-0001
  1.255630E-0001 -4.029514E+0000
  2.104382E+0000 -3.272061E+0000
  2.032067E+0000  4.238678E+0000
 -2.058731E+0000  7.831754E-0001
 -4.303165E+0000 -2.535313E+0000
  4.060967E+0000 -2.476310E+0000
  2.150566E+0000  3.696128E+0000
 -6.095948E+0000  1.786991E+0000
  2.209558E+0000 -5.339207E+0000
  9.641276E-0001 -3.089024E+0000
  5.568180E-0001  4.371907E+0000
 -2.236771E+0000 -8.993100E-0001
 -2.254721E+0000 -1.153000E+0000
  2.936832E+0000 -1.724774E-0001
 -2.021735E-0001  4.789462E+0000
 -3.007571E+0000  4.226650E-0001
  2.779849E-0001 -5.092074E+0000
  5.237996E+0000  8.604321E-0001
 -1.319277E+0000  4.789700E+0000
 -2.835357E+0000 -2.563734E+0000
  2.267335E+0000 -4.911607E+0000
  6.497988E+0000  1.995604E+0000
 -4.005013E+0000  4.716696E+0000
 -3.050707E-0001  4.089001E-0001
  2.158008E-0001 -3.945182E+0000
  1.565028E+0000  1.632537E-0001
  3.322677E+0000  1.772230E+0000
 -2.677698E+0000  6.072509E-0001
 -2.904673E-0001 -2.681356E+0000
  1.108530E+0000 -6.730719E-0002
  3.903659E+0000  2.774002E+0000
 -1.307552E+0000  2.936809E+0000
 -3.146654E+0000 -9.940225E-0001
  2.517671E+0000 -1.143170E+0000
  2.113749E-0001  3.619947E+0000
 -3.160766E+0000  2.211158E+0000
 -1.038029E+0000 -3.434943E+0000
  2.524995E+0000 -2.528211E+0000
  7.927152E-0001  3.252814E+0000
 -9.889876E-0001  2.755809E+0000
 -2.124363E+0000 -3.125975E+0000
  1.107480E+0000 -2.154174E+0000
  2.494696E+0000  2.364773E+0000
 -1.885339E+0000  2.621131E+0000
 -1.819319E+0000 -1.866181E+0000
  9.745619E-0001 -8.754951E-0001
  1.122649E+0000 -1.400920E+0000
 -2.242794E+0000  9.742482E-0001
 -1.633004E+0000 -7.749565E-0001
  2.076259E+0000 -2.976255E+0000
  2.033754E+0000  8.029298E-0001
 -1.217154E+0000  1.957586E+0000
  5.502071E-0001 -2.897409E+0000
 -8.856029E-0001  4.618260E-0001
  2.746008E+0000 -1.746846E+0000
  2.723360E-0001  4.722686E+0000
 -1.155437E+0000  1.262602E+0000
 -7.095063E-0001 -4.337844E+0000
  3.830527E+0000 -5.584633E-0001
  5.489387E-0001  3.939375E+0000
 -4.025968E+0000  1.983985E+0000
  7.202917E-0001 -2.019408E+0000
  2.019198E+0000 -2.300789E-0001
  2.030620E-0001  2.574936E+0000
 -1.032142E-0001 -2.234908E+0000
 -1.463298E+0000 -4.308131E-0001
  1.230441E+0000  2.168639E+0000
 -3.043774E-0001 -3.991441E-0002
  1.878091E-0001 -9.692467E-0001
 -1.013576E+0000 -9.946047E-0002
  1.968854E+0000 -3.688906E-0001
 -6.991740E-0001  4.949458E-0001
 -8.919399E-0001 -5.160374E-0001
  1.323085E+0000 -1.833922E+0000
 -3.044616E-0001 -6.055556E-0002
 -3.248448E-0001  3.647422E+0000
  8.332415E-0001  7.194532E-0001
 -3.459585E-0001 -1.889534E+0000
 -6.756375E-0001  1.637283E+0000
  1.621875E+0000 -1.073557E+0000
 -6.115096E-0001  1.040926E+0000
 -1.889141E+0000  1.695933E+0000
  3.270141E+0000 -2.616103E+0000
 -5.870402E-0001  1.224461E+0000
  1.013972E+0000  2.135053E+0000
 -4.221277E+0000 -3.724742E+0000
  6.138473E-0001 -3.424985E+0000
  3.952229E+0000  1.607260E+0000
 -3.246295E-0001  2.941140E+0000
 -3.278348E+0000 -1.345437E+0000
  1.386968E+0000 -6.446025E+0000
  1.599998E+0000  3.487302E+0000
  9.882534E-0001  2.666769E+0000
 -4.254703E+0000  1.791455E-0001
  1.841341E+0000 -3.568228E+0000
  4.743817E-0001  1.930591E-0001
  2.060796E-0001  2.642301E+0000
  1.047349E+0000 -1.687690E+0000
 -1.086163E+0000 -6.797084E-0001
  1.836889E+0000 -6.666647E-0002
 -2.219278E+0000  1.381115E+0000
 -1.016070E-0001 -9.514083E-0001
  3.546835E+0000  2.954496E-0001
  3.476649E-0001  2.846319E+0000
 -1.580401E+0000  3.776239E-0001
 -6.370751E-0001 -1.681850E+0000
  1.907005E-0001  6.195658E-0001
  3.545152E-0001 -5.385334E-0001
 -2.027130E+0000  1.478499E-0001
  2.333530E+0000  4.276214E-0001
 -4.765156E-0001  1.760616E+0000
 -1.122797E+0000 -1.958576E-0001
  3.386584E-0001 -1.495908E+0000
  6.827117E-0002  2.337321E-0001
  5.789394E-0001  7.654011E-0001
 -3.479734E+0000 -1.299955E+0000
  6.110362E-0001 -1.694189E+0000
  2.578786E+0000  6.268503E-0001
 -1.360685E-0001  3.040311E+0000
 -7.464834E-0001 -5.906634E-0001
  1.666440E+0000 -2.968192E+0000
  5.219889E-0001 -6.583330E-0001
  3.398445E+0000  2.136962E+0000
 -3.219811E+0000  2.810325E+0000
 -2.275374E+0000 -2.761742E+0000
  2.353495E+0000 -2.541391E+0000
  1.768306E+0000  3.776076E+0000
 -1.064192E+0000  3.620612E+0000
 -3.408709E+0000 -4.249193E+0000
  3.748094E+0000 -5.254546E+0000
  2.077328E+0000  2.323165E+0000
 -2.184883E+0000  4.691200E+0000
 -3.367524E+0000 -3.539509E+0000
  4.845656E+0000 -4.824542E+0000
  1.319378E+0000  3.084340E+0000
 -3.778845E+0000  4.608397E+0000
 -2.329413E+0000 -5.357859E+0000
  4.230325E+0000 -1.593511E+0000
  2.435153E+0000  3.249591E+0000
 -2.868162E+0000 -1.191459E+0000
 -1.873048E+0000 -3.151832E+0000
  3.665041E+0000 -4.063848E-0002
 -5.630796E-0001  4.952832E+0000
 -4.109163E+0000  1.530287E+0000
  7.825033E-0001 -3.701548E+0000
  7.379351E-0001  1.286051E+0000
  1.420474E-0001  1.339933E+0000
 -4.940467E-0001 -3.532979E-0001
 -6.219510E-0002 -2.053748E+0000
  1.340309E+0000 -4.946873E-0001
  1.478753E+0000  2.868115E+0000
 -2.471514E+0000  2.500935E+0000
 -1.756911E+0000 -3.065959E+0000
  3.634853E-0001 -1.407282E+0000
  1.367699E-0001  3.361093E+0000
 -2.101870E+0000  1.248453E+0000
 -4.340296E-0001 -2.273024E+0000
  7.724627E-0001 -1.546400E+0000
  1.259629E+0000  2.407157E+0000
 -2.201393E+0000 -4.627727E-0001
 -1.130038E+0000 -3.016530E+0000
  1.119700E+0000 -2.292580E+0000
  1.277575E+0000  2.229761E+0000
 -8.444925E-0001  8.175799E-0001
 -2.837298E+0000 -4.755263E-0001
  3.972055E-0001 -7.120175E-0002
  8.882781E-0001 -2.119099E+0000
  1.434097E+0000 -3.977840E-0001
  1.598171E+0000  1.916755E+0000
 -1.172928E+0000  1.061954E+0000
 -2.690680E+0000 -2.731252E+0000
  9.331790E-0001 -6.358099E-0001
 -8.370445E-0003  2.541506E+0000
 -1.438064E+0000 -8.165078E-0001
 -1.785401E+0000 -3.209465E+0000
  2.955062E+0000 -7.208384E-0001
  8.820086E-0001  4.228404E+0000
 -2.552754E+0000  1.431666E+0000
 -2.281022E+0000 -5.933751E+0000
  5.163646E+0000 -4.809061E-0001
  7.805744E-0001  3.725892E+0000
 -2.038643E+0000  2.121124E+0000
 -2.392600E+0000 -1.937020E+0000
  3.761595E+0000 -7.543167E-0001
  1.542829E+0000  1.820117E+0000
 -2.754962E+0000  8.369374E-0001
 -1.235755E+0000 -2.619311E+0000
  3.586093E+0000 -2.125060E+0000
 -2.624201E-0001  4.848708E+0000
 -1.932580E+0000  3.724353E+0000
 -1.753025E+0000 -9.260682E-0001
  1.855215E+0000 -1.130498E+0000
  2.678214E+0000  3.007160E-0001
 -6.278653E-0001  4.115304E+0000
 -1.504627E+0000 -2.716609E-0001
  1.181426E+0000 -5.400423E+0000
  7.379926E-0001  3.274404E+0000
  1.587206E+0000  1.207340E+0000
 -3.428744E+0000 -6.329973E-0001
  1.407423E+0000 -1.719890E+0000
  1.913680E+0000  8.756011E-0001
  1.156824E+0000  4.260365E-0001
 -1.157183E+0000 -1.877117E+0000
 -2.661044E-0001 -9.639745E-0001
 -6.667592E-0001  4.974490E-0001
 -1.386906E-0001  5.055174E-0001
  1.046890E+0000  1.942002E+0000
 -1.326155E+0000 -7.595817E-0001
 -1.443798E+0000 -3.198566E+0000
  5.825796E+0000 -6.779199E-0001
 -7.340265E-0001  4.277321E+0000
 -1.782524E+0000 -2.183797E+0000
  8.670122E-0001 -3.471256E+0000
  1.169432E+0000  1.444073E+0000
 -3.509806E-0001  1.203535E+0000
 -4.528865E+0000 -1.161968E+0000
  2.848068E-0001 -2.975005E+0000
  1.509658E+0000  1.956582E+0000
  1.965846E+0000  2.432645E+0000
 -4.043576E+0000  7.812241E-0001
  2.714888E+0000 -3.633537E+0000
  2.040001E+0000 -3.723196E-0002
 -2.567734E-0001  2.570216E+0000
 -2.924238E+0000  6.359607E-0001
  5.915434E-0001 -7.264848E-0001
  2.721477E+0000  1.270744E+0000
 -1.115154E+0000  2.754363E-0001
 -3.728215E+0000  3.851774E-0001
  5.156226E-0001 -3.602652E+0000
  6.167673E-0001  1.455514E+0000
  6.604651E-0001  3.602001E+0000
 -1.125060E+0000 -2.322273E+0000
  9.863653E-0001 -1.241178E+0000
  1.657888E+0000  1.029440E+0000
  1.880559E+0000  1.802776E+0000
 -1.760005E+0000 -7.612225E-0001
 -2.793226E-0001 -2.604697E+0000
  5.530854E-0001  2.850669E+0000
 -5.834671E-0001  2.493371E+0000
 -3.443103E+0000  9.606727E-0001
  1.019894E+0000 -2.810958E+0000
  1.968728E+0000 -1.704775E+0000
  2.581508E-0001  3.502319E-0001
  3.840224E-0001  2.095840E+0000
 -1.812151E+0000 -4.327389E-0001
  1.996020E+0000 -4.029934E+0000
  1.708198E+0000  2.246397E+0000
 -2.725510E-0001  2.790344E+0000
 -2.283671E+0000  6.432172E-0001
 -1.405163E+0000 -8.307488E-0001
  9.264234E-0001 -6.052891E-0001
  1.043379E-0001 -5.974113E-0001
  4.865294E-0001  3.334429E-0001
 -2.115929E+0000  3.934560E-0001
  1.553080E+0000 -2.988059E-0001
  8.172176E-0001 -8.184594E-0001
 -2.717907E+0000  2.253544E+0000
 -5.819115E-0001 -2.552648E+0000
 -1.061896E+0000 -1.631105E+0000
  1.567709E+0000  8.337593E-0001
  1.785512E+0000  8.895256E-0001
 -1.429228E+0000  7.206876E-0001
 -1.544087E+0000 -4.579153E-0001
  1.711114E+0000 -2.911164E+0000
  9.376194E-0001 -5.829261E-0002
  2.498759E+0000  1.257491E+0000
 -2.923698E+0000  1.842817E+0000
 -1.802145E+0000 -3.254104E+0000
  3.257470E+0000 -1.164782E+0000
 -1.160120E+0000  5.854250E+0000
 -3.597276E+0000 -1.886649E-0001
  5.998852E-0001 -4.856350E-0001
  2.754713E+0000 -4.233448E-0002
 -3.095548E+0000  3.802503E+0000
 -3.616496E+0000 -1.294280E+0000
  2.006676E+0000 -3.545803E+0000
  1.508477E+0000  2.303619E+0000
 -8.577137E-0001  2.243263E+0000
 -4.457138E-0001 -2.627446E+0000
 -5.936937E-0001 -1.291158E+0000
  2.432953E+0000  1.506515E+0000
  1.682410E-0001  1.142458E+0000
 -2.346117E+0000 -1.007489E+0000
  2.727603E+0000  8.743389E-0001
  4.288142E-0003  2.892508E+0000
 -3.375011E+0000  2.355080E-0003
  8.455630E-0001 -2.236356E+0000
 -1.669893E+0000  1.639202E-0001
  1.226834E+0000  3.930370E-0001
 -7.545379E-0001  3.144841E-0001
 -2.468871E+0000 -7.817231E-0001
  6.941096E-0001 -8.507438E-0001
  2.039180E+0000 -3.585441E-0002
 -2.714732E+0000 -2.685140E-0001
  7.679623E-0001 -7.722932E-0001
  3.665581E+0000  5.970627E-0001
 -1.489404E+0000  4.190310E+0000
  2.075150E+0000 -5.976844E-0001
 -4.014239E+0000 -7.991886E-0001
  3.426107E+0000 -2.483549E+0000
  5.466255E-0001 -4.322437E-0001
  6.153938E-0001  2.109515E+0000
 -1.939297E+0000 -1.854203E+0000
 -8.840708E-0001 -1.661203E+0000
  2.668675E+0000  5.285470E-0001
 -2.541737E+0000  3.778633E+0000
 -1.742470E+0000 -8.225170E-0001
  1.524012E+0000 -2.460071E+0000
  1.707845E+0000  1.877984E+0000
 -6.833423E-0001  1.394640E+0000
 -2.766689E+0000 -5.003516E-0001
 -3.534603E-0001 -3.414357E+0000
  1.657398E+0000 -1.952355E-0001
 -1.376733E+0000  8.534862E-0001
 -4.707684E-0001 -3.432176E+0000
 -5.958406E-0001  1.582679E+0000
  7.371949E-0001  2.326919E+0000
 -7.177424E-0001 -1.805943E+0000
 -1.630442E+0000  3.306912E-0001
  2.329099E+0000 -3.316833E-0001
 -1.072216E+0000  3.050637E+0000
 -5.492805E-0001  5.897537E-0001
 -1.523614E+0000 -2.736897E+0000
  2.956027E+0000 -1.318806E-0001
  3.768186E-0001  6.119093E-0001
 -3.927715E+0000  1.502584E+0000
  2.589815E+0000 -2.654895E+0000
 -5.014954E-0001 -9.958727E-0001
  2.109855E+0000  2.032650E+0000
 -1.472577E+0000  9.549613E-0001
  5.167337E-0001 -1.564691E+0000
 -2.806055E-0001  1.773613E+0000
 -2.635532E+0000 -6.711434E-0001
  1.159479E+0000 -1.873386E+0000
 -3.507383E-0001  1.386506E+0000
  1.503051E+0000 -7.369249E-0001
 -1.892895E+0000  8.406737E-0002
 -3.509239E-0001 -2.541594E+0000
  1.385252E+0000 -2.136087E+0000
  4.268362E+0000  1.510341E+0000
 -3.674548E+0000  3.579968E+0000
 -9.934609E-0001 -2.361265E+0000
 -7.877801E-0001 -2.360655E+0000
  2.311436E+0000  1.372787E+0000
 -8.499316E-0002  2.677117E+0000
 -1.722658E+0000 -6.598428E-0001
 -1.102714E+0000 -1.975526E+0000
  4.204172E+0000 -7.738020E-0001
 -1.848609E+0000  2.308462E+0000
  2.290353E-0001 -1.367680E+0000
 -1.499240E+0000 -2.047153E+0000
  1.890001E+0000 -1.059993E+0000
 -9.293328E-0001  3.609423E+0000
 -2.521895E-0001 -4.757895E+0000
  1.000009E+0000  2.212389E-0001
  8.451380E-0001  8.320367E-0001
 -3.427419E+0000  8.620279E-0001
  8.095104E-0001 -1.873933E+0000
  2.969946E-0001 -3.280627E+0000
  2.298669E+0000  2.677689E+0000
 -2.874484E+0000  3.018718E+0000
 -1.443943E+0000 -2.938386E+0000
  4.298540E+0000 -8.795847E-0001
 -1.473383E+0000  2.760242E+0000
 -5.727282E-0001  2.488257E+0000
  9.401114E-0001 -4.838657E-0001
 -1.555500E+0000 -1.084372E-0001
  8.286910E-0001  1.351518E+0000
 -7.919216E-0002  1.429825E+0000
 -2.281880E+0000 -5.748327E-0001
  1.465815E+0000 -1.556515E-0001
 -9.356303E-0001  2.618224E-0001
  9.249663E-0001  5.033619E-0001
  2.602554E+0000  1.945365E-0001
 -1.100450E+0000  3.128049E+0000
  3.743042E-0001 -2.781015E+0000
 -2.515392E+0000 -3.327533E+0000
  3.380616E+0000 -8.389174E-0001
 -4.839178E-0002  4.898798E+0000
 -1.079534E-0001  2.141152E+0000
 -1.185219E+0000 -3.436031E+0000
  3.895258E+0000 -2.239808E+0000
  2.266971E+0000  3.824464E+0000
 -3.768059E+0000  3.234896E+0000
 -2.148996E+0000 -5.038806E+0000
  2.452432E+0000  1.175603E-0001
  3.272038E+0000  1.484833E+0000
 -6.509893E+0000  2.812410E+0000
  1.201805E+0000 -3.578130E+0000
  5.978548E-0001 -5.082747E-0001
  2.741448E+0000  2.177637E+0000
 -4.389419E+0000  1.373954E+0000
 -6.329286E-0001 -3.733438E+0000
  2.665314E+0000  1.216546E+0000
  2.188868E+0000  1.858452E+0000
 -3.240487E+0000  1.626436E+0000
  1.393888E+0000 -3.097522E+0000
  2.139363E+0000  9.156110E-0001
  2.356008E-0001  1.626282E+0000
 -2.718410E+0000 -7.661790E-0001
  7.158252E-0001 -1.328238E+0000
  1.960979E+0000 -1.294807E+0000
 -1.006564E+0000  2.707145E+0000
 -5.593943E-0001 -2.507757E-0001
 -7.857275E-0001 -2.972630E+0000
  3.351325E+0000 -5.191375E-0001
  2.399874E+0000  4.985628E+0000
 -3.309177E+0000  4.020706E+0000
 -1.280280E+0000 -3.553902E+0000
  3.647029E-0001 -1.298607E+0000
  4.931983E+0000  9.296946E-0001
 -1.487490E+0000  9.737766E-0001
 -1.513527E+0000 -1.886359E+0000
  1.325959E+0000 -7.687893E-0001
  1.912030E+0000 -8.678468E-0001
  2.730007E-0001  2.736007E+0000
 -8.550491E-0001  7.348921E-0001
  3.481016E-0001 -1.515435E+0000
  1.679819E+0000 -1.965889E+0000
  2.915910E-0001  1.828948E+0000
 -7.884873E-0001  7.219722E-0001
 -1.313357E+0000 -2.793727E+0000
  2.195371E+0000 -2.152835E+0000
  2.672466E+0000  3.214730E+0000
 -3.452069E+0000  2.033612E+0000
 -1.211276E+0000 -2.956688E+0000
  1.554741E+0000 -1.697961E+0000
  1.952732E+0000  1.243135E+0000
  7.868095E-0001  2.303063E+0000
 -3.404860E+0000 -2.090954E+0000
  1.679843E+0000 -3.428294E+0000
  1.140834E+0000  7.013361E-0001
  4.699331E-0001  6.849481E-0001
 -4.452870E+0000 -7.304131E-0001
  2.260233E-0001 -3.518515E+0000
  2.934051E+0000 -1.019136E+0000
 -1.865048E+0000  3.605566E+0000
 -1.012986E+0000  7.572895E-0002
  4.002694E-0001 -2.723907E+0000
  1.447633E+0000  6.975261E-0001
  5.759556E-0001  2.781398E+0000
 -3.592427E+0000  1.411937E+0000
 -2.253836E+0000 -7.005572E+0000
  5.546642E+0000 -1.358129E+0000
  5.033840E-0001  6.075809E+0000
 -3.936196E+0000  4.361417E+0000
 -3.551290E+0000 -4.253026E+0000
  3.216772E+0000 -3.414737E+0000
  2.211111E+0000  2.955058E+0000
 -1.450098E+0000  2.238203E+0000
 -4.286782E+0000 -1.212362E+0000
  4.365072E+0000 -4.849040E+0000
  3.018844E+0000  3.906762E+0000
 -2.682636E+0000  2.722340E+0000
 -2.223506E+0000 -1.266385E+0000
  1.768943E+0000 -3.925156E+0000
  2.938242E+0000 -3.968432E-0001
 -8.847118E-0001  2.938490E+0000
 -6.307981E-0001 -9.333630E-0001
 -1.707067E+0000 -1.126565E+0000
  2.475523E-0001 -5.971494E-0001
  3.686324E-0001  3.191681E+0000
 -1.715067E+0000  1.086252E+0000
 -9.593065E-0001 -1.773240E+0000
  1.652545E+0000 -1.465976E+0000
  3.541442E+0000  2.496578E+0000
 -3.058868E+0000  4.149161E-0001
 -1.942336E+0000 -3.390881E+0000
  2.349048E+0000  7.430743E-0001
  2.526454E-0001  3.712127E-0001
 -2.929959E-0001 -5.590181E-0001
 -2.018589E+0000 -6.295680E-0001
  1.205689E+0000 -1.224761E+0000
 -1.695324E+0000 -1.045401E+0000
  1.709936E+0000  4.522514E+0000
 -1.255120E+0000 -2.318383E-0001
 -1.950841E+0000 -2.750586E+0000
  3.590291E+0000 -2.058142E+0000
  6.957718E-0001  5.005430E+0000
 -6.942013E-0001 -4.934673E-0001
  2.503149E-0001 -3.042128E+0000
  1.603140E+0000  6.466071E-0001
  1.714408E+0000  3.824918E+0000
 -3.056978E+0000  2.515690E+0000
 -2.715181E+0000 -4.279099E+0000
  5.027299E+0000 -2.301294E+0000
 -2.359952E-0001  5.865319E+0000
 -1.688360E+0000 -1.854462E-0001
 -1.102789E+0000 -4.361743E+0000
  1.996404E+0000 -4.770294E-0001
  3.284989E+0000  3.924212E+0000
 -4.148229E+0000  3.174871E+0000
 -1.194519E+0000 -2.105537E+0000
  3.219237E-0001 -5.409885E+0000
  3.353605E+0000  2.380724E+0000
 -7.651037E-0001  1.786106E+0000
 -3.360319E+0000 -1.446338E+0000
  2.432332E+0000 -2.796598E+0000
 -8.658003E-0001  1.017076E+0000
  1.177349E-0001  4.251517E-0002
 -1.552491E+0000  2.545230E+0000
  6.925490E-0001 -3.747317E+0000
 -7.696281E-0001  1.149892E-0001
  1.219071E+0000  1.814991E+0000
  3.522252E-0001  1.167813E+0000
 -1.276493E+0000 -7.049244E-0001
  3.882727E+0000 -1.585557E+0000
  2.316232E-0002  1.185834E+0000
 -3.579706E-0001  5.507956E-0001
 -2.259091E+0000 -7.711672E-0001
  2.419683E+0000 -2.402018E+0000
  1.156128E+0000  2.898015E+0000
 -1.248642E-0001 -8.848847E-0001
 -5.299062E-0002 -3.326170E+0000
  9.844571E-0001  1.971022E+0000
  6.934292E-0001  2.285299E+0000
 -2.140225E+0000  1.111585E-0001
  8.942655E-0001 -6.471481E-0001
  7.717784E-0001 -1.919526E-0001
 -1.776238E+0000  1.081656E+0000
  1.050436E+0000 -4.513404E-0001
 -2.480688E+0000 -1.377800E+0000
  2.496478E+0000  1.309754E-0001
  2.063463E-0001 -1.441408E+0000
 -2.821762E-0001 -1.115930E+0000
  2.502795E+0000  3.426353E-0001
  8.649059E-0001  3.426374E+0000
 -4.668213E+0000  1.028866E+0000
  9.149314E-0001 -3.362229E+0000
  4.977561E+0000 -1.406558E-0001
 -3.290270E+0000  1.598260E+0000
 -2.984307E+0000 -4.471442E+0000
  2.829725E+0000 -1.352011E+0000
  1.539297E+0000  2.796022E+0000
 -3.723779E+0000  2.080907E+0000
 -2.584555E+0000 -5.731057E+0000
  2.364056E+0000 -1.625349E+0000
  2.586512E+0000  6.454871E+0000
 -4.184436E+0000  2.263856E+0000
 -4.249853E+0000 -3.086737E+0000
  1.587765E-0002  6.241079E-0002
  2.601113E+0000  2.795357E+0000
 -2.632095E+0000  3.847599E+0000
 -1.701098E+0000 -1.307281E+0000
  6.682693E-0001 -1.776600E+0000
  3.198797E+0000  1.062910E+0000
 -7.094603E-0001  1.457790E+0000
 -2.584664E+0000 -4.035977E+0000
  8.765956E-0001 -2.032881E+0000
  3.138863E+0000  3.160779E+0000
 -3.151556E+0000  4.233772E+0000
 -4.021350E+0000 -1.620079E+0000
  1.193549E+0000 -2.357009E+0000
  2.716036E+0000  4.272388E-0001
 -8.115405E-0001  3.132225E+0000
 -2.635030E-0001 -7.547597E-0001
 -2.651612E+0000 -1.653622E+0000
 -2.448420E-0001 -4.450925E+0000
  4.689651E+0000  2.067015E-0001
 -2.963086E-0001  3.088060E+0000
 -2.858010E+0000 -6.594311E-0001
  4.285765E-0001 -6.573811E-0001
 -9.430907E-0001  4.712526E-0001
 -1.826509E-0001  3.380187E+0000
  7.103484E-0001 -1.157418E+0000
 -3.862826E-0001 -1.054975E+0000
  2.786190E+0000  7.751557E-0001
 -1.007143E-0001  2.750253E-0001
  8.411313E-0001  6.334023E-0001
  1.244804E+0000  1.589642E+0000
 -3.487901E+0000  1.544602E+0000
  2.682542E+0000 -3.093896E+0000
  1.387517E+0000 -8.753739E-0001
  1.079481E-0001  1.707988E+0000
 -2.992677E-0001 -1.419706E+0000
 -1.495824E+0000 -2.013205E+0000
  2.050172E+0000 -3.101492E-0001
 -9.013506E-0001 -2.397296E-0001
  1.411352E+0000 -9.181606E-0001
 -1.231125E+0000  4.082883E+0000
  1.614067E+0000 -4.773632E-0001
 -3.158877E+0000 -2.460622E+0000
  1.348437E+0000 -1.590348E+0000
  4.516899E+0000  1.058336E+0000
 -2.711343E+0000  1.124165E+0000
  1.236313E+0000 -3.159766E+0000
  3.047352E-0001 -2.953640E-0001
  1.988070E-0001  1.757356E+0000
 -1.614685E+0000 -9.759457E-0001
  2.943575E+0000 -8.507562E-0001
  2.390177E-0001  1.220491E+0000
 -1.902958E+0000 -1.206321E+0000
 -9.829769E-0001 -1.431763E+0000
  4.483238E+0000 -1.351725E+0000
 -6.415027E-0003  2.930847E+0000
 -2.121144E+0000  1.744730E+0000
 -6.993755E-0001 -3.043765E+0000
  1.471602E-0001 -3.794676E+0000
  3.288071E+0000  4.381201E+0000
 -6.477981E-0001  1.717975E+0000
 -4.478253E+0000 -1.294967E+0000
  3.462281E+0000 -3.625756E+0000
 -5.593989E-0001  2.295834E+0000
  7.860145E-0001  3.358630E+0000
 -2.343362E+0000 -2.380139E+0000
  2.231873E+0000 -1.032710E+0000
  3.022986E+0000  8.461342E-0001
 -2.092989E+0000  4.022842E+0000
  1.296139E-0001 -3.412318E-0001
 -1.064959E+0000 -3.206201E-0001
  1.852781E+0000 -6.010986E-0001
  1.595580E+0000  2.746878E+0000
 -1.928300E+0000  5.958528E-0001
  5.609746E-0001 -6.763738E-0001
 -1.382578E+0000  7.787026E-0001
  1.933614E+0000 -4.037066E-0001
 -2.193113E-0001  8.210314E-0001
  1.423830E+0000 -1.677142E-0001
 -3.190762E-0001  1.614700E+0000
 -3.502237E-0001 -3.973983E-0002
 -4.950406E-0001  1.869714E+0000
  2.139589E+0000  2.357979E+0000
 -3.112592E+0000  2.705696E+0000
 -4.810398E-0001 -2.939465E+0000
  2.114006E+0000  1.820282E-0001
 -9.450228E-0001  1.890415E+0000
  6.843443E-0001  2.917957E+0000
 -1.513752E+0000 -5.397442E-0001
  4.613694E-0001 -2.381871E+0000
  3.744015E+0000 -1.810299E+0000
 -9.609724E-0001  2.723252E+0000
 -2.241933E+0000 -7.586457E-0001
 -4.094414E-0001 -3.191508E+0000
  1.806710E+0000  3.838642E+0000
 -1.627206E+0000  2.810320E+0000
 -3.786071E+0000 -1.403089E+0000
 -4.810900E-0001 -5.201207E+0000
  2.586003E+0000  6.361628E-0002
  7.924445E-0001  2.858723E+0000
 -9.631000E-0001  1.623764E-0001
 -6.228628E-0001 -2.503379E+0000
  1.249285E+0000 -1.825067E+0000
 -1.922473E+0000  3.267424E+0000
  9.365454E-0001 -7.462191E-0001
 -6.398833E-0001 -1.399725E+0000
  1.715743E+0000 -1.229333E+0000
  2.103327E+0000  1.683723E+0000
 -1.336366E+0000  1.342753E+0000
 -1.886900E+0000 -1.320727E+0000
  3.552442E+0000 -1.631519E+0000
 -4.112040E-0001  2.712132E+0000
 -1.806247E+0000 -1.361125E+0000
 -4.194779E-0001 -1.349822E+0000
  4.184589E+0000  4.728685E-0001
  2.162538E-0001  3.323020E+0000
 -2.740392E+0000  7.795104E-0001
  8.267763E-0001 -6.977427E-0001
 -1.601012E+0000  2.264873E+0000
  8.197451E-0001 -7.669506E-0001
  9.305103E-0001 -1.807895E+0000
  1.694137E-0001 -5.376984E-0001
  1.567399E+0000  1.898151E+0000
 -1.513051E+0000  3.903084E-0001
 -1.633582E+0000 -1.544506E+0000
 -3.224282E-0001 -2.421469E+0000
  3.025569E+0000  4.003735E+0000
 -3.914498E+0000  3.594294E+0000
 -1.322181E+0000 -1.333820E+0000
  2.220636E+0000 -3.374275E-0001
  1.989782E+0000  3.305057E+0000
 -1.672666E+0000  1.143402E+0000
 -2.276515E+0000 -3.441722E+0000
  2.090674E+0000  7.997033E-0001
  1.873821E-0001  2.094149E+0000
 -2.773675E+0000 -6.799388E-0002
 -2.730482E+0000 -1.668249E+0000
  3.191270E+0000 -6.535660E-0001
  2.278285E+0000  3.615605E+0000
 -4.082952E+0000  3.419492E+0000
 -1.172411E+0000 -4.480927E+0000
  2.856137E+0000 -1.951205E+0000
  3.133343E+0000  2.612888E+0000
 -7.638434E-0001  9.631190E-0001
 -2.905201E+0000 -9.824379E-0001
  3.142053E+0000 -2.265949E+0000
  1.147568E+0000  2.424015E+0000
 -1.368285E+0000  4.331353E-0001
 -1.904458E+0000 -2.068831E+0000
  1.460646E+0000 -1.691256E+0000
  8.014777E-0001  2.622622E+0000
 -1.959143E+0000 -8.284395E-0001
  7.499075E-0001 -2.252228E+0000
  1.109962E+0000  7.796284E-0001
  1.117770E+0000  1.258045E-0001
 -3.180162E+0000 -4.846297E-0001
  1.382698E+0000 -2.492191E+0000
  4.661510E-0001  1.159991E+0000
  1.307639E+0000  4.485720E-0002
 -1.650619E+0000  2.667810E+0000
  1.159979E+0000 -1.648615E+0000
  2.259383E-0001  1.598645E+0000
  9.742707E-0001 -4.174328E-0001
 -3.976916E+0000  2.124419E+0000
  3.373044E+0000 -7.550524E-0001
 -1.522645E-0001 -1.215409E-0001
 -9.781755E-0001  1.613111E+0000
  7.453266E-0001 -2.149202E+0000
 -9.363193E-0001  1.500046E+0000
  2.038432E+0000  1.334185E+0000
 -1.599303E+0000 -1.081974E+0000
 -1.566095E+0000 -1.457282E+0000
  1.278641E+0000 -6.153170E-0001
  8.546321E-0001  2.169628E+0000
 -2.323766E+0000 -1.183700E-0001
 -4.224863E-0001 -6.324845E-0001
  1.492537E+0000  2.710404E-0001
  1.569938E+0000  1.880869E+0000
 -1.856297E+0000 -1.115290E+0000
  1.007969E+0000 -2.893465E+0000
  7.109656E-0001 -9.515228E-0001
  1.828748E+0000  2.388709E+0000
 -1.156795E+0000  1.452070E+0000
 -6.723827E-0001 -2.092468E+0000
  2.081897E+0000 -2.336374E+0000
  8.166926E-0001  2.804501E+0000
 -8.370464E-0001  8.988495E-0001
 -2.267632E+0000 -2.099056E+0000
  3.002875E+0000 -3.603417E-0002
  8.927363E-0001  2.669241E+0000
  6.674372E-0001  1.476291E+0000
 -2.681034E+0000  1.317571E+0000
 -1.603682E-0001 -2.458860E-0002
  1.641920E+0000  5.933281E-0001
 -1.833923E+0000  1.495371E+0000
  1.211545E+0000 -2.418478E-0003
 -1.883861E+0000  6.416252E-0001
  8.668172E-0001 -5.168047E-0002
 -9.912023E-0001 -5.347636E-0001
 -1.033691E-0001 -1.546643E+0000
  1.384898E+0000 -2.315613E-0001
  2.056854E-0001  1.564938E-0002
 -4.468555E+0000  1.555568E-0001
  1.325339E+0000 -1.411556E+0000
  1.304484E+0000 -5.227517E-0001
  4.745426E-0001  1.306571E+0000
 -4.146286E-0001 -7.296885E-0001
 -7.015364E-0001 -1.460132E+0000
  1.808486E+0000  3.548866E-0001
  3.475253E-0002  1.433819E+0000
 -7.981338E-0001 -1.295071E+0000
 -8.242121E-0002  1.653801E+0000
  5.411993E-0001  5.261497E-0001
 -2.996011E+0000 -8.011291E-0002
  3.238507E+0000 -1.312859E+0000
  5.911675E-0001 -4.155079E-0001
  4.420821E-0001  1.538765E+0000
  4.620252E-0001  3.989075E-0004
  5.742356E-0001 -1.440007E+0000
  2.380363E-0001  5.868409E-0001
  1.490637E+0000  2.781271E+0000
 -2.167902E+0000  2.382698E-0001
 -1.313512E+0000 -2.608072E+0000
  2.305881E+0000  3.797258E-0001
 -4.416252E-0001  3.343633E+0000
 -2.059354E+0000 -2.501806E+0000
  1.746252E+0000 -3.812705E+0000
  1.765361E+0000  4.602198E+0000
 -2.402905E+0000  3.082319E+0000
  3.336463E-0001 -3.570548E+0000
  4.359374E-0001 -1.357186E+0000
  4.180227E+0000  1.021647E+0000
 -8.515609E-0001  1.550559E+0000
 -3.684930E+0000 -9.304570E-0002
  1.569499E+0000 -2.451782E+0000
  1.331081E+0000  2.376650E+0000
 -1.742320E+0000  2.564849E+0000
 -4.734911E+0000 -5.662503E-0001
  4.554173E+0000 -3.051207E+0000
 -2.557590E+0000  2.991068E+0000
  5.822964E-0001  8.749159E-0001
 -2.265106E+0000 -1.833690E+0000
  3.521164E-0001  6.026929E-0001
  2.058457E+0000  2.036765E+0000
 -2.765928E+0000  9.692900E-0001
  3.443276E-0001 -3.253323E+0000
  3.962954E+0000  4.752267E-0001
 -7.748560E-0001  2.891615E+0000
 -4.223301E-0001 -1.762747E+0000
 -4.750563E-0001 -2.525314E+0000
  5.661309E-0001 -2.264539E+0000
  7.238365E-0001  3.040548E-0001
 -3.912187E+0000  2.046597E+0000
  3.540533E-0001 -7.488314E-0001
  1.416702E+0000 -8.672500E-0001
 -2.203750E+0000 -2.911552E-0001
  8.389508E-0001  2.900633E-0001
 -7.721166E-0001  3.299585E-0001
 -4.257058E-0001  2.432035E+0000
  9.725951E-0001 -1.678625E+0000
 -1.033802E-0001  6.750781E-0001
  2.579768E+0000 -3.671498E-0001
 -1.303699E+0000  9.308402E-0001
 -1.152932E+0000  1.837071E+0000
 -1.769817E+0000 -4.725486E-0001
  2.070157E+0000  2.217477E-0001
  1.528826E+0000  2.474869E+0000
 -3.436455E+0000  1.145885E+0000
  1.769665E+0000 -2.758443E+0000
 -1.053410E+0000  3.101122E+0000
  1.234419E+0000  2.117624E-0001
 -3.568441E+0000  2.327846E-0001
  2.318614E+0000  1.609379E-0001
  8.705314E-0001 -2.299666E+0000
 -8.093707E-0001 -3.955009E-0001
  4.217102E+0000 -1.690669E+0000
 -2.403244E+0000  2.187093E+0000
 -6.583383E-0001  3.833716E-0001
  8.924072E-0001 -2.479313E+0000
 -6.813864E-0001  2.184809E+0000
 -4.316439E-0001 -3.107658E-0001
 -3.105041E+0000  8.881423E-0001
  1.506996E+0000 -3.189826E+0000
  4.247787E-0001  1.740094E+0000
  8.325572E-0002  2.221902E+0000
 -2.268804E+0000 -1.885163E+0000
 -6.397265E-0001 -1.475836E+0000
  2.750806E+0000 -6.948322E-0001
 -1.112702E+0000 -5.436223E-0001
 -2.866387E+0000  1.142101E+0000
  3.733513E+0000 -1.278131E+0000
 -1.125809E+0000  5.852824E-0001
  1.608812E+0000  1.151355E-0001
 -7.401686E-0002 -3.233448E-0001
 -1.452859E+0000 -6.519313E-0002
  2.590582E+0000 -8.843969E-0001
  5.582156E-0001  1.737258E+0000
 -1.892279E+0000  1.335838E+0000
 -4.647035E-0001 -1.894077E+0000
  1.433303E+0000  2.786822E-0001
 -1.355011E+0000  2.811123E+0000
 -6.584648E-0001  4.070996E-0002
  8.034731E-0001 -5.568901E-0001
  2.700843E+0000  7.883374E-0001
 -2.122046E+0000  3.460691E+0000
 -8.823104E-0001 -2.542008E+0000
 -7.551644E-0001  1.019006E+0000
```
